## Supplementary Data 1 for "Heart cockle shells transmit sunlight to photosymbiotic algae using bundled fiber optic cables and condensing lenses": overallwindows-small_625nm_YZ_1A.txt (part 7 of 12)

```
 3.292695786952e+00 3.295438938284e+00 3.298138953337e+00 3.300352959826e+00 3.301896058594e+00 3.302981260688e+00 3.304143790752e+00 3.305893816231e+00 3.308335727290e+00 3.311113731619e+00 3.313690683630e+00 3.315690632896e+00 3.317079020839e+00 3.318151751642e+00 3.319399676273e+00 3.321240171540e+00 3.323722551299e+00 3.326476649184e+00 3.328968537608e+00 3.330852565676e+00 3.332152593219e+00 3.333215204939e+00 3.334539686165e+00 3.336504051490e+00 3.339093281937e+00 3.341878774503e+00 3.344294533835e+00 3.346036769355e+00 3.347230622243e+00 3.348317840226e+00 3.349783459120e+00 3.351893496653e+00 3.354543100967e+00 3.357288630252e+00 3.359613403839e+00 3.361257248345e+00 3.362389506905e+00 3.363488121192e+00 3.365052407533e+00 3.367314744937e+00 3.370084801293e+00 3.372838012256e+00 3.375046456437e+00 3.376540678631e+00 3.377613354406e+00 3.378803213108e+00 3.380541335452e+00 3.382918810833e+00 3.385663848628e+00 3.388295440885e+00 3.390392718744e+00 3.391839665617e+00 3.392913282289e+00 3.394119209334e+00 3.395897637027e+00 3.398358591882e+00 3.401196527875e+00 3.403842791936e+00 3.405821782029e+00 3.407084779050e+00 3.408073938118e+00 3.409404248683e+00 3.411440583049e+00 3.414086011153e+00 3.416875289546e+00 3.419286566424e+00 3.421041319415e+00 3.422265913387e+00 3.423395181303e+00 3.424881045874e+00 3.426954117526e+00 3.429530408142e+00 3.432255906469e+00 3.434660095243e+00 3.436410254579e+00 3.437568136732e+00 3.438589785823e+00 3.440049820128e+00 3.442274765408e+00 3.445104081181e+00 3.447954298960e+00 3.450185551999e+00 3.451558289441e+00 3.452436801932e+00 3.453522306518e+00 3.455347406199e+00 3.457915944313e+00 3.460741419062e+00 3.463187353235e+00 3.464901767810e+00 3.466042904307e+00 3.467109346435e+00 3.468559532238e+00 3.470538655057e+00 3.472869513473e+00 3.475228388489e+00 3.477327059272e+00 3.479044585734e+00 3.480433855384e+00 3.481677691766e+00 3.483004732671e+00 3.484644358128e+00 3.486721643223e+00 3.489128491114e+00 3.491514260186e+00 3.493464825111e+00 3.494790924402e+00 3.495705816810e+00 3.496739898109e+00 3.498434832989e+00 3.500935590223e+00 3.503821302533e+00 3.506362047934e+00 3.508026672189e+00 3.508881125792e+00 3.509562374179e+00 3.510863404767e+00 3.513172804480e+00 3.516177345734e+00 3.519066219080e+00 3.521114936377e+00 3.522185765955e+00 3.522804063790e+00 3.523781235722e+00 3.525658888790e+00 3.528349279074e+00 3.531207589559e+00 3.533509864752e+00 3.534949609277e+00 3.535788019984e+00 3.536645534682e+00 3.538081225453e+00 3.540244708637e+00 3.542808092381e+00 3.545214490790e+00 3.547066444818e+00 3.548338157699e+00 3.549353298498e+00 3.550567826731e+00 3.552283438357e+00 3.554470600880e+00 3.556804151192e+00 3.558908850145e+00 3.560585495704e+00 3.561905153633e+00 3.563146797520e+00 3.564613752193e+00 3.566429950948e+00 3.568489163681e+00 3.570558677586e+00 3.572443932694e+00 3.574070965737e+00 3.575519127775e+00 3.576962248756e+00 3.578543070317e+00 3.580312778363e+00 3.582225976945e+00 3.584170857113e+00 3.586017492876e+00 3.587693854017e+00 3.589240466488e+00 3.590770197570e+00 3.592389996581e+00 3.594148402948e+00 3.595993683414e+00 3.597814751437e+00 3.599530872550e+00 3.601145291307e+00 3.602717077261e+00 3.604306159282e+00 3.605939211340e+00 3.607610256466e+00 3.609290672709e+00 3.610962680945e+00 3.612629982833e+00 3.614285404516e+00 3.615916261268e+00 3.617527761354e+00 3.619138255714e+00 3.620764307311e+00 3.622410518856e+00 3.624072348796e+00 3.625730225360e+00 3.627368858241e+00 3.628988838228e+00 3.630600226790e+00 3.632204487306e+00 3.633806037504e+00 3.635418341818e+00 3.637036902292e+00 3.638655061017e+00 3.640267893919e+00 3.641870407074e+00 3.643463180012e+00 3.645051804719e+00 3.646644558216e+00 3.648236949497e+00 3.649820252456e+00 3.651400308285e+00 3.652975144792e+00 3.654546402750e+00 3.656115951676e+00 3.657683350401e+00 3.659244617543e+00 3.660799612358e+00 3.662351238870e+00 3.663898518456e+00 3.665440993104e+00 3.666983053633e+00 3.668523591750e+00 3.670057618058e+00 3.671583826254e+00 3.673105597199e+00 3.674625397685e+00 3.676147026176e+00 3.677667140152e+00 3.679179208887e+00 3.680684349226e+00 3.682188803091e+00 3.683694917077e+00 3.685196332281e+00 3.686690399482e+00 3.688177709265e+00 3.689658718073e+00 3.691139128419e+00 3.692616871685e+00 3.694086650458e+00 3.695549515738e+00 3.697009641920e+00 3.698468212326e+00 3.699925058842e+00 3.701375881533e+00 3.702821453660e+00 3.704260520008e+00 3.705698542681e+00 3.707136963947e+00 3.708567738400e+00 3.709991464667e+00 3.711409456801e+00 3.712822351533e+00 3.714232801819e+00 3.715640312792e+00 3.717040564840e+00 3.718432454597e+00 3.719820341412e+00 3.721208190799e+00 3.722590323645e+00 3.723966994283e+00 3.725337920278e+00 3.726704737425e+00 3.728066485669e+00 3.729425972699e+00 3.730777250173e+00 3.732123034361e+00 3.733463383665e+00 3.734800869934e+00 3.736132581028e+00 3.737456361691e+00 3.738776399948e+00 3.740091944075e+00 3.741402318942e+00 3.742711586376e+00 3.744011956645e+00 3.745304345421e+00 3.746596494388e+00 3.747879979595e+00 3.749158810138e+00 3.750431867276e+00 3.751698975111e+00 3.752958805559e+00 3.754213972235e+00 3.755464352579e+00 3.756707948154e+00 3.757946444945e+00 3.759179053015e+00 3.760405998176e+00 3.761625237581e+00 3.762841337777e+00 3.764051507336e+00 3.765253493753e+00 3.766450235767e+00 3.767641564529e+00 3.768825670246e+00 3.770005794532e+00 3.771179410878e+00 3.772346001391e+00 3.773505041486e+00 3.774658160904e+00 3.775807277166e+00 3.776948391425e+00 3.778084684913e+00 3.779211493645e+00 3.780333439566e+00 3.781447168930e+00 3.782555158051e+00 3.783657793806e+00 3.784752073412e+00 3.785839760870e+00 3.786920204696e+00 3.787994434374e+00 3.789061966242e+00 3.790121837123e+00 3.791175299632e+00 3.792221637128e+00 3.793260416926e+00 3.794293763895e+00 3.795318390769e+00 3.796335310389e+00 3.797346098151e+00 3.798350125823e+00 3.799346349838e+00 3.800336351524e+00 3.801317140240e+00 3.802291697374e+00 3.803258964540e+00 3.804218144948e+00 3.805169721182e+00 3.806112908871e+00 3.807049948314e+00 3.807978765780e+00 3.808900253797e+00 3.809814258039e+00 3.810719963757e+00 3.811618245003e+00 3.812507156677e+00 3.813388376421e+00 3.814263213402e+00 3.815128056855e+00 3.815986122946e+00 3.816837426284e+00 3.817679601073e+00 3.818513045556e+00 3.819335981090e+00 3.820152454044e+00 3.820960523307e+00 3.821760518890e+00 3.822551514247e+00 3.823336636782e+00 3.824111001788e+00 3.824875983362e+00 3.825633519889e+00 3.826379899017e+00 3.827119525358e+00 3.827849620345e+00 3.828569033057e+00 3.829283601465e+00 3.829988400515e+00 3.830681776884e+00 3.831367688926e+00 3.832042981378e+00 3.832708879433e+00 3.833366498492e+00 3.834014949192e+00 3.834654626328e+00 3.835283687110e+00 3.835904514285e+00 3.836514185831e+00 3.837115008907e+00 3.837706323401e+00 3.838287189738e+00 3.838859378728e+00 3.839421372797e+00 3.839974821824e+00 3.840518162728e+00 3.841049038295e+00 3.841572661926e+00 3.842084670896e+00 3.842586881467e+00 3.843079418135e+00 3.843561752133e+00 3.844034254649e+00 3.844494158463e+00 3.844947476589e+00 3.845387652114e+00 3.845817955811e+00 3.846238071079e+00 3.846646889454e+00 3.847047195105e+00 3.847435812076e+00 3.847812024004e+00 3.848179218813e+00 3.848535067998e+00 3.848879525388e+00 3.849215188499e+00 3.849538774564e+00 3.849850880586e+00 3.850151209954e+00 3.850440395914e+00 3.850717628487e+00 3.850985617040e+00 3.851242339181e+00 3.851486321148e+00 3.851719246150e+00 3.851939057554e+00 3.852145193638e+00 3.852343410561e+00 3.852528190620e+00 3.852703258718e+00 3.852866147828e+00 3.853013886005e+00 3.853150593569e+00 3.853275646672e+00 3.853387680596e+00 3.853489987132e+00 3.853578573346e+00 3.853655700829e+00 3.853719711235e+00 3.853770805061e+00 3.853809556005e+00 3.853836666516e+00 3.853851349832e+00 3.853850880113e+00 3.853841876254e+00 3.853815723997e+00 3.853779089738e+00 3.853730790508e+00 3.853666868298e+00 3.853591124064e+00 3.853500754707e+00 3.853396938845e+00 3.853281921471e+00 3.853152525059e+00 3.853008516642e+00 3.852851827272e+00 3.852681001097e+00 3.852494501202e+00 3.852294871186e+00 3.852082915774e+00 3.851855937595e+00 3.851617097459e+00 3.851359746121e+00 3.851090528462e+00 3.850806846680e+00 3.850506774891e+00 3.850197012689e+00 3.849870124070e+00 3.849527823880e+00 3.849172017908e+00 3.848798444358e+00 3.848412745629e+00 3.848012434726e+00 3.847598554163e+00 3.847167624078e+00 3.846721722334e+00 3.846259851612e+00 3.845783255055e+00 3.845289942442e+00 3.844782222656e+00 3.844259326063e+00 3.843721317536e+00 3.843166700005e+00 3.842595586086e+00 3.842009748525e+00 3.841407222016e+00 3.840788151829e+00 3.840154827902e+00 3.839503066945e+00 3.838835581746e+00 3.838150057633e+00 3.837450384627e+00 3.836733450695e+00 3.835998140514e+00 3.835247998527e+00 3.834479897262e+00 3.833692556054e+00 3.832889859806e+00 3.832071366430e+00 3.831234465787e+00 3.830379655474e+00 3.829506639007e+00 3.828616690107e+00 3.827709235834e+00 3.826782980142e+00 3.825841803393e+00 3.824879502653e+00 3.823900254936e+00 3.822903280014e+00 3.821886682397e+00 3.820853019217e+00 3.819801677032e+00 3.818731178259e+00 3.817640860301e+00 3.816532540199e+00 3.815405288139e+00 3.814258710343e+00 3.813093923694e+00 3.811908898261e+00 3.810705157587e+00 3.809480126915e+00 3.808237570063e+00 3.806976079376e+00 3.805692465930e+00 3.804389890046e+00 3.803068971281e+00 3.801725341831e+00 3.800363594404e+00 3.798982459920e+00 3.797580022385e+00 3.796155417432e+00 3.794712017639e+00 3.793249204284e+00 3.791764803138e+00 3.790258329169e+00 3.788731086594e+00 3.787184006928e+00 3.785614462166e+00 3.784023753244e+00 3.782411460422e+00 3.780778037946e+00 3.779121850774e+00 3.777444499915e+00 3.775745221384e+00 3.774024871246e+00 3.772283373126e+00 3.770517794980e+00 3.768731167563e+00 3.766920173634e+00 3.765088799890e+00 3.763235031146e+00 3.761357098008e+00 3.759457759083e+00 3.757533248201e+00 3.755587449943e+00 3.753618985416e+00 3.751623384067e+00 3.749609041163e+00 3.747568267050e+00 3.745504088272e+00 3.743416236303e+00 3.741304409416e+00 3.739169377275e+00 3.737009190855e+00 3.734824698046e+00 3.732617595053e+00 3.730384021856e+00 3.728126171909e+00 3.725844272715e+00 3.723537205389e+00 3.721204309754e+00 3.718847403718e+00 3.716464427658e+00 3.714056349208e+00 3.711622272155e+00 3.709161838570e+00 3.706677875760e+00 3.704165564752e+00 3.701630466494e+00 3.699067835529e+00 3.696476684309e+00 3.693860438165e+00 3.691218111802e+00 3.688548564239e+00 3.685853259282e+00 3.683129592433e+00 3.680379870376e+00 3.677601342805e+00 3.674795312894e+00 3.671965355380e+00 3.669104855662e+00 3.666215572613e+00 3.663300912591e+00 3.660357173443e+00 3.657385705928e+00 3.654385178986e+00 3.651357161366e+00 3.648300540679e+00 3.645214126022e+00 3.642099098650e+00 3.638956417885e+00 3.635782467961e+00 3.632580284192e+00 3.629349335562e+00 3.626086401532e+00 3.622795344288e+00 3.619473463626e+00 3.616122592756e+00 3.612742033281e+00 3.609330156956e+00 3.605888619647e+00 3.602414658474e+00 3.598910656408e+00 3.595377113544e+00 3.591811203027e+00 3.588214808079e+00 3.584585767976e+00 3.580926024319e+00 3.577235026424e+00 3.573510303271e+00 3.569755744937e+00 3.565967900772e+00 3.562147609599e+00 3.558295601740e+00 3.554409764478e+00 3.550493695349e+00 3.546542723876e+00 3.542559127027e+00 3.538542068223e+00 3.534490340992e+00 3.530406640048e+00 3.526289083981e+00 3.522137152320e+00 3.517951162338e+00 3.513731343491e+00 3.509476447527e+00 3.505187993223e+00 3.500863027301e+00 3.496504592176e+00 3.492111141243e+00 3.487682313098e+00 3.483218961143e+00 3.478716995946e+00 3.474183269008e+00 3.469610208575e+00 3.465002618908e+00 3.460360070358e+00 3.455678941568e+00 3.450962512914e+00 3.446209669851e+00 3.441419592787e+00 3.436592427398e+00 3.431727111502e+00 3.426825760171e+00 3.421885816791e+00 3.416909720100e+00 3.411894219275e+00 3.406840714753e+00 3.401748807876e+00 3.396619151892e+00 3.391451505897e+00 3.386244752910e+00 3.380999022766e+00 3.375712836553e+00 3.370389740660e+00 3.365025321421e+00 3.359622331984e+00 3.354178762797e+00 3.348695895627e+00 3.343174233975e+00 3.337609979563e+00 3.332006413022e+00 3.326361466688e+00 3.320676047183e+00 3.314949694591e+00 3.309181851138e+00 3.303374565314e+00 3.297523966550e+00 3.291632288129e+00 3.285699619678e+00 3.279723727869e+00 3.273707106664e+00 3.267646101595e+00 3.261543342206e+00 3.255398692262e+00 3.249210605127e+00 3.242979925947e+00 3.236705853677e+00 3.230388852073e+00 3.224026940090e+00 3.217622857988e+00 3.211174776910e+00 3.204681447889e+00 3.198145278186e+00 3.191563472625e+00 3.184938629641e+00 3.178268047129e+00 3.171551900915e+00 3.164792265729e+00 3.157987180919e+00 3.151135790872e+00 3.144239260518e+00 3.137297531117e+00 3.130309647517e+00 3.123276922724e+00 3.116194755877e+00 3.109069832174e+00 3.101896164707e+00 3.094676231876e+00 3.087410875883e+00 3.080095566113e+00 3.072736217600e+00 3.065327577632e+00 3.057872408811e+00 3.050367970332e+00 3.042817472996e+00 3.035218985856e+00 3.027571319944e+00 3.019875537424e+00 3.012131548226e+00 3.004339417010e+00 2.996497464350e+00 2.988607700119e+00 2.980668274612e+00 2.972679389042e+00 2.964640942630e+00 2.956554366612e+00 2.948417386086e+00 2.940230617232e+00 2.931992795791e+00 2.923707190717e+00 2.915368818573e+00 2.906980246281e+00 2.898543662090e+00 2.890054124456e+00 2.881515140418e+00 2.872923233864e+00 2.864282442092e+00 2.855588417774e+00 2.846844276920e+00 2.838048689324e+00 2.829200347236e+00 2.820301086157e+00 2.811350009683e+00 2.802346488450e+00 2.793291260369e+00 2.784183849327e+00 2.775024688276e+00 2.765811288161e+00 2.756546138010e+00 2.747228164971e+00 2.737857122588e+00 2.728434393628e+00 2.718957371079e+00 2.709427357458e+00 2.699844258083e+00 2.690208635868e+00 2.680518529132e+00 2.670775202483e+00 2.660979714512e+00 2.651127586051e+00 2.641224422143e+00 2.631266387055e+00 2.621254352378e+00 2.611188607615e+00 2.601068199072e+00 2.590895172452e+00 2.580666300814e+00 2.570384152199e+00 2.560047914875e+00 2.549656788329e+00 2.539212624154e+00 2.528711795981e+00 2.518159139247e+00 2.507551100177e+00 2.496888265213e+00 2.486171280298e+00 2.475399165110e+00 2.464573915421e+00 2.453693384916e+00 2.442758991790e+00 2.431770341198e+00 2.420726500150e+00 2.409628517216e+00 2.398475516873e+00 2.387269635194e+00 2.376008510256e+00 2.364693789234e+00 2.353324682287e+00 2.341901784606e+00 2.330424820152e+00 2.318893881543e+00 2.307309751979e+00 2.295670943312e+00 2.283979212606e+00 2.272233557483e+00 2.260434226190e+00 2.248583420928e+00 2.236677954374e+00 2.224720243671e+00 2.212707940109e+00 2.200645898634e+00 2.188529884164e+00 2.176360722162e+00 2.164142027918e+00 2.151869861911e+00 2.139547761175e+00 2.127172769667e+00 2.114748143205e+00 2.102272027718e+00 2.089744189376e+00 2.077169136640e+00 2.064541821822e+00 2.051865506674e+00 2.039139104046e+00 2.026365942064e+00 2.013542744876e+00 2.000672514218e+00 1.987753814970e+00 1.974787341000e+00 1.961776012849e+00 1.948715607324e+00 1.935611638502e+00 1.922460230029e+00 1.909265915880e+00 1.896026626654e+00 1.882743091271e+00 1.869417824121e+00 1.856047335250e+00 1.842637024853e+00 1.829185032033e+00 1.815691180607e+00 1.802158758429e+00 1.788585550635e+00 1.774977190565e+00 1.761327729324e+00 1.747643903095e+00 1.733922260731e+00 1.720167366047e+00 1.706378886441e+00 1.692555757866e+00 1.678701882788e+00 1.664815234431e+00 1.650900563538e+00 1.636955659962e+00 1.622983107881e+00 1.608985133106e+00 1.594961835704e+00 1.580915560649e+00 1.566844450189e+00 1.552754316768e+00 1.538643893656e+00 1.524516489914e+00 1.510372665906e+00 1.496213267362e+00 1.482043163668e+00 1.467859215852e+00 1.453668905176e+00 1.439469083415e+00 1.425266005858e+00 1.411059678817e+00 1.396850443502e+00 1.382646099964e+00 1.368442249089e+00 1.354248900295e+00 1.340062861295e+00 1.325888175820e+00 1.311729535750e+00 1.297586255662e+00 1.283468806972e+00 1.269370954348e+00 1.255304414848e+00 1.241265734253e+00 1.227261828141e+00 1.213299865512e+00 1.199375627493e+00 1.185505443702e+00 1.171678904303e+00 1.157913676996e+00 1.144204638484e+00 1.130562335059e+00 1.116994309743e+00 1.103497158467e+00 1.090088831339e+00 1.076758911732e+00 1.063532233004e+00 1.050399974579e+00 1.037375938195e+00 1.024469106006e+00 1.011676232781e+00 9.990209579996e-01 9.864927888237e-01 9.741193173099e-01 9.618916808712e-01 9.498286675871e-01 9.379397007671e-01 9.262252609257e-01 9.147109889898e-01 9.033864659154e-01 8.922866859920e-01 8.813977791921e-01 8.707485045600e-01 8.603455611837e-01 8.501938546481e-01 8.403211114036e-01 8.307163314789e-01 8.214212676150e-01 8.124196355401e-01 8.037466483972e-01 7.954037192928e-01 7.874045232003e-01 7.797744870535e-01 7.725011106334e-01 7.656328263523e-01 7.591448761357e-01 7.530825825945e-01 7.474345072181e-01 7.422230147200e-01 7.374647368457e-01 7.331492167221e-01 7.293193435498e-01 7.259456834150e-01 7.230755055036e-01 7.206813674599e-01 7.187933659126e-01 7.174107809568e-01 7.165249580515e-01 7.161677843233e-01 7.162993019802e-01 7.169684163063e-01 7.181280955258e-01 7.198130931907e-01 7.219980012666e-01 7.246822676133e-01 7.278775350360e-01 7.315423559563e-01 7.357154544364e-01 7.403383808918e-01 7.454470475327e-01 7.509973408699e-01 7.569983014198e-01 7.634373161262e-01 7.702829005276e-01 7.775599626988e-01 7.852078335250e-01 7.932644199636e-01 8.016706709224e-01 8.104462044423e-01 8.195659250014e-01 8.290054568992e-01 8.387806896851e-01 8.488350907027e-01 8.592076383164e-01 8.698351470386e-01 8.807431871013e-01 8.918991939265e-01 9.032897267961e-01 9.149249946907e-01 9.267531170621e-01 9.388153739432e-01 9.510466173244e-01 9.634787937214e-01 9.760755123731e-01 9.888317331156e-01 1.001756046343e+00 1.014798735683e+00 1.028003962163e+00 1.041305416174e+00 1.054744827232e+00 1.068278022944e+00 1.081911679389e+00 1.095646272448e+00 1.109442797881e+00 1.123341947374e+00 1.137278194082e+00 1.151301773638e+00 1.165360876106e+00 1.179472812119e+00 1.193630121496e+00 1.207803362577e+00 1.222029768237e+00 1.236248594425e+00 1.250507992698e+00 1.264757433095e+00 1.279020732327e+00 1.293281977171e+00 1.307524914037e+00 1.321775171570e+00 1.335982500665e+00 1.350191323059e+00 1.364352087240e+00 1.378491705917e+00 1.392592776599e+00 1.406642511123e+00 1.420660927323e+00 1.434606599285e+00 1.448518839467e+00 1.462351450344e+00 1.476131073428e+00 1.489838511082e+00 1.503466269019e+00 1.517032542398e+00 1.530494757660e+00 1.543894886983e+00 1.557186623009e+00 1.570398153171e+00 1.583506970306e+00 1.596510567161e+00 1.609421756131e+00 1.622206673325e+00 1.634900154042e+00 1.647458325222e+00 1.659911477860e+00 1.672234267231e+00 1.684429569079e+00 1.696503205579e+00 1.708430330798e+00 1.720236920957e+00 1.731886003394e+00 1.743405301425e+00 1.754771318245e+00 1.765987058967e+00 1.777055357577e+00 1.787956785727e+00 1.798712128156e+00 1.809290345687e+00 1.819715599626e+00 1.829962261137e+00 1.840042217617e+00 1.849948256551e+00 1.859668683673e+00 1.869220332745e+00 1.878575028574e+00 1.887757094913e+00 1.896740042028e+00 1.905536212953e+00 1.914138740247e+00 1.922537008835e+00 1.930746912311e+00 1.938741644702e+00 1.946543423486e+00 1.954128954108e+00 1.961510080214e+00 1.968677786824e+00 1.975626981572e+00 1.982368628283e+00 1.988880204671e+00 1.995181687453e+00 2.001250261034e+00 2.007099822990e+00 2.012722536059e+00 2.018110155728e+00 2.023276860586e+00 2.028199652999e+00 2.032899112968e+00 2.037352444106e+00 2.041575051610e+00 2.045557153702e+00 2.049293968081e+00 2.052798128842e+00 2.056048298546e+00 2.059062704074e+00 2.061825964800e+00 2.064343102869e+00 2.066617495528e+00 2.068635208946e+00 2.070413508678e+00 2.071931642840e+00 2.073206023666e+00 2.074226541500e+00 2.074993658061e+00 2.075514068711e+00 2.075773344275e+00 2.075789364164e+00 2.075546104301e+00 2.075051003554e+00 2.074307005172e+00 2.073303448572e+00 2.072056216891e+00 2.070548580998e+00 2.068794419821e+00 2.066789238829e+00 2.064528996921e+00 2.062028920776e+00 2.059267890084e+00 2.056270006542e+00 2.053019437719e+00 2.049524931466e+00 2.045789678915e+00 2.041803352747e+00 2.037587403753e+00 2.033120635027e+00 2.028424121026e+00 2.023488946589e+00 2.018315275307e+00 2.012919152983e+00 2.007281063866e+00 2.001427764881e+00 1.995338546686e+00 1.989032145876e+00 1.982505149784e+00 1.975756285749e+00 1.968800032921e+00 1.961621167878e+00 1.954243340162e+00 1.946653309562e+00 1.938861501756e+00 1.930872733889e+00 1.922681958472e+00 1.914305309401e+00 1.905734906104e+00 1.896978904131e+00 1.888043786592e+00 1.878926375662e+00 1.869639252512e+00 1.860179937392e+00 1.850553915115e+00 1.840770805456e+00 1.830822937816e+00 1.820730183803e+00 1.810485257467e+00 1.800095042874e+00 1.789575434806e+00 1.778905797726e+00 1.768126497584e+00 1.757208115149e+00 1.746179273825e+00 1.735040501364e+00 1.723779315718e+00 1.712442570201e+00 1.700976776226e+00 1.689452625220e+00 1.677824992320e+00 1.666121410109e+00 1.654363751122e+00 1.642505169999e+00 1.630635002414e+00 1.618667514932e+00 1.606687863096e+00 1.594659668811e+00 1.582587107423e+00 1.570530190792e+00 1.558404306025e+00 1.546328669225e+00 1.534207563121e+00 1.522118794187e+00 1.510055577312e+00 1.497984300726e+00 1.486005609179e+00 1.474006807555e+00 1.462121084360e+00 1.450265313239e+00 1.438490448141e+00 1.426826270101e+00 1.415209511896e+00 1.403762512186e+00 1.392375779879e+00 1.381162267803e+00 1.370077683426e+00 1.359133192321e+00 1.348396054346e+00 1.337788706300e+00 1.327427509749e+00 1.317233798675e+00 1.307282273489e+00 1.297568242536e+00 1.288080170489e+00 1.278891065603e+00 1.269942646586e+00 1.261317307308e+00 1.252977799506e+00 1.244962635161e+00 1.237291959210e+00 1.229949438001e+00 1.222988899256e+00 1.216385393847e+00 1.210179121069e+00 1.204367417248e+00 1.198964848578e+00 1.193987439946e+00 1.189435261933e+00 1.185326671830e+00 1.181663603258e+00 1.178457199952e+00 1.175709537160e+00 1.173430036512e+00 1.171615008400e+00 1.170275624557e+00 1.169404037435e+00 1.169005160419e+00 1.169076445840e+00 1.169609661476e+00 1.170606506617e+00 1.172055809747e+00 1.173950409055e+00 1.176283536618e+00 1.179039634003e+00 1.182212312328e+00 1.185785990428e+00 1.189741208324e+00 1.194073537477e+00 1.198751368996e+00 1.203769665952e+00 1.209106078423e+00 1.214730029839e+00 1.220646193669e+00 1.226800157383e+00 1.233202783730e+00 1.239810222595e+00 1.246603836194e+00 1.253575709123e+00 1.260670895783e+00 1.267908817331e+00 1.275222072698e+00 1.282620640901e+00 1.290064757006e+00 1.297528454528e+00 1.305008965068e+00 1.312447821176e+00 1.319863647349e+00 1.327191766808e+00 1.334446675541e+00 1.341581252749e+00 1.348578801304e+00 1.355432884201e+00 1.362088490801e+00 1.368570313177e+00 1.374806068933e+00 1.380820998236e+00 1.386566118059e+00 1.392022518187e+00 1.397196542607e+00 1.402022354893e+00 1.406531989650e+00 1.410661148384e+00 1.414421000860e+00 1.417779941431e+00 1.420713529749e+00 1.423223263650e+00 1.425261453983e+00 1.426842597741e+00 1.427917574032e+00 1.428493565965e+00 1.428535371523e+00 1.428035631766e+00 1.426980411178e+00 1.425336326845e+00 1.423118668681e+00 1.420276193095e+00 1.416831965311e+00 1.412747075662e+00 1.408022768507e+00 1.402657010905e+00 1.396618385359e+00 1.389937385728e+00 1.382577744802e+00 1.374562496349e+00 1.365887226689e+00 1.356554796357e+00 1.346586819666e+00 1.335986469516e+00 1.324781066692e+00 1.312991986940e+00 1.300649969613e+00 1.287787748579e+00 1.274454252253e+00 1.260684692584e+00 1.246549316364e+00 1.232096334863e+00 1.217400561627e+00 1.202539205330e+00 1.187583449969e+00 1.172642033436e+00 1.157780588611e+00 1.143133813848e+00 1.128771472890e+00 1.114823418081e+00 1.101399092674e+00 1.088580812825e+00 1.076521060997e+00 1.065265464755e+00 1.054963067182e+00 1.045657533926e+00 1.037439260669e+00 1.030376084639e+00 1.024466704578e+00 1.019793323493e+00 1.016284556027e+00 1.013979684168e+00 1.012793933340e+00 1.012670321333e+00 1.013541593590e+00 1.015261399966e+00 1.017766848016e+00 1.020862446414e+00 1.024463637436e+00 1.028384090823e+00 1.032487710325e+00 1.036643141423e+00 1.040668866443e+00 1.044484939263e+00 1.047913259240e+00 1.050900000107e+00 1.053320106509e+00 1.055116622291e+00 1.056257642946e+00 1.056687859199e+00 1.056452289755e+00 1.055534309211e+00 1.054026099903e+00 1.051981616879e+00 1.049514932468e+00 1.046754835559e+00 1.043828686778e+00 1.040923049758e+00 1.038169863423e+00 1.035778190478e+00 1.033882485019e+00 1.032660534330e+00 1.032241868635e+00 1.032725868700e+00 1.034211236032e+00 1.036702840753e+00 1.040220257599e+00 1.044686060259e+00 1.050009280743e+00 1.056044001028e+00 1.062596910402e+00 1.069461326367e+00 1.076381937449e+00 1.083111160101e+00 1.089373729130e+00 1.094916549506e+00 1.099479888753e+00 1.102848414120e+00 1.104818157011e+00 1.105231128751e+00 1.103981761006e+00 1.100994628037e+00 1.096278602980e+00 1.089867319405e+00 1.081883277507e+00 1.072481397793e+00 1.061890672559e+00 1.050381440611e+00 1.038252528853e+00 1.025864359965e+00 1.013548882857e+00 1.001679189992e+00 9.905708619462e-01 9.805246568928e-01 9.717695696879e-01 9.644563246859e-01 9.586664188599e-01 9.543602139819e-01 9.514418909102e-01 9.497002305300e-01 9.488889817563e-01 9.486958909529e-01 9.488007368362e-01 9.488891978287e-01 9.480509005311e-01 9.457253623550e-01 9.425739661902e-01 9.394647308504e-01 9.371129915674e-01 9.357500895199e-01 9.350329461455e-01 9.342434885076e-01 9.325943117300e-01 9.295890295886e-01 9.253290208785e-01 9.205296274612e-01 9.162918700362e-01 9.137548975529e-01 9.136755320462e-01 9.161149116979e-01 9.204650363994e-01 9.257068861175e-01 9.307776902069e-01 9.349699993234e-01 9.381470117893e-01 9.406633968773e-01 9.431220157464e-01 9.460320444390e-01 9.494931474767e-01 9.530991017231e-01 9.561031611038e-01 9.567594030635e-01 9.283661820009e-01 8.648055152692e-01 8.045023083809e-01 7.941200727864e-01 8.490710837092e-01 9.366294692837e-01 1.008909088178e+00 1.033187162875e+00 1.000643583832e+00 9.268259809634e-01 8.488910001391e-01 8.119094023717e-01 8.362849031146e-01 8.979982341000e-01 9.545856531140e-01 9.773841347087e-01 9.623168441600e-01 9.284692089592e-01 9.079662362630e-01 9.243184088980e-01 9.719753573302e-01 1.021604122314e+00 1.043566233524e+00 1.024874674985e+00 9.753380084771e-01 9.252193817275e-01 9.099964152747e-01 9.418864309200e-01 9.964567912969e-01 1.033825786402e+00 1.025541095585e+00 9.684878916533e-01 8.906592073726e-01 8.475154724451e-01 8.871109518518e-01 9.975072019281e-01 1.118895089241e+00 1.193764263569e+00 1.189006595006e+00 1.099933639312e+00 9.533193130305e-01 8.129347555950e-01 7.671686840802e-01 8.471236484227e-01 9.806227359503e-01 1.082196456439e+00 1.104543830118e+00 1.038761145239e+00 9.129665361292e-01 7.958372978368e-01 7.772530199860e-01 8.777910891320e-01 1.019009351591e+00 1.116452310351e+00 1.122299240959e+00 1.024083914195e+00 8.437197193827e-01 6.490996003380e-01 5.727029660935e-01 6.901102108671e-01 8.824369617434e-01 1.031928078854e+00 1.084511300583e+00 1.025943525827e+00 8.734776919871e-01 6.801245017652e-01 5.514114322386e-01 5.947392186568e-01 7.482968686989e-01 8.885490283582e-01 9.527813628016e-01 9.246460570643e-01 8.213001824441e-01 6.932744719605e-01 6.219239027439e-01 6.636105963711e-01 7.751453465626e-01 8.786177337185e-01 9.299591488278e-01 9.225082912599e-01 8.797807369506e-01 8.447619035182e-01 8.541054598095e-01 9.060242948448e-01 9.640483861770e-01 9.910435196654e-01 9.727311354762e-01 9.256866788367e-01 8.940715849641e-01 9.235290650466e-01 1.016382752553e+00 1.127083875640e+00 1.201341285286e+00 1.203642491565e+00 1.126722744694e+00 9.969622551988e-01 8.798988419032e-01 8.612596496459e-01 9.636610213582e-01 1.114429727950e+00 1.228555962560e+00 1.254200335955e+00 1.174498532411e+00 1.006959861828e+00 8.111496666233e-01 7.009141934389e-01 7.704497168831e-01 9.486025164028e-01 1.111357829571e+00 1.187171961855e+00 1.148965341534e+00 1.002975982189e+00 7.895340840768e-01 6.007581212828e-01 5.826658083617e-01 7.436308910232e-01 9.373853650063e-01 1.071596094394e+00 1.112141812356e+00 1.058891268026e+00 9.381798280320e-01 8.009372247121e-01 7.152757728827e-01 7.258050380461e-01 8.059041959569e-01 8.965086292187e-01 9.606385608366e-01 9.894938170024e-01 9.910379746286e-01 9.769811057486e-01 9.523114703749e-01 9.129613323982e-01 8.534387941212e-01 7.799667892780e-01 7.209544579134e-01 7.195633727126e-01 7.924685123069e-01 9.035083814385e-01 9.959341131988e-01 1.031636803651e+00 1.042246667839e+00
 3.275260580093e+00 3.277977251404e+00 3.280650825270e+00 3.282840991806e+00 3.284364905618e+00 3.285432670330e+00 3.286574503925e+00 3.288303450371e+00 3.290724550037e+00 3.293477411703e+00 3.296028113564e+00 3.298005822883e+00 3.299374301205e+00 3.300428636268e+00 3.301657238840e+00 3.303475877424e+00 3.305934745882e+00 3.308662061509e+00 3.311127815537e+00 3.312987406158e+00 3.314265591434e+00 3.315309391166e+00 3.316615134851e+00 3.318553995094e+00 3.321115755774e+00 3.323872081131e+00 3.326264255706e+00 3.327983310732e+00 3.329156795595e+00 3.330225253580e+00 3.331668799828e+00 3.333754026579e+00 3.336377084764e+00 3.339097045265e+00 3.341394244321e+00 3.343015387134e+00 3.344126992976e+00 3.345207007030e+00 3.346750416290e+00 3.348987278233e+00 3.351728137285e+00 3.354453187653e+00 3.356637028692e+00 3.358109532737e+00 3.359163058349e+00 3.360331594386e+00 3.362046362978e+00 3.364398173573e+00 3.367117023460e+00 3.369722042174e+00 3.371793567887e+00 3.373218230968e+00 3.374270464716e+00 3.375456270215e+00 3.377213978103e+00 3.379647413779e+00 3.382455441714e+00 3.385071900087e+00 3.387025435926e+00 3.388269672164e+00 3.389238819084e+00 3.390547024662e+00 3.392555632678e+00 3.395170566241e+00 3.397932031232e+00 3.400317836710e+00 3.402048833143e+00 3.403251467988e+00 3.404358048682e+00 3.405819709374e+00 3.407868149028e+00 3.410418311342e+00 3.413117138247e+00 3.415491079316e+00 3.417214275030e+00 3.418348971165e+00 3.419352015872e+00 3.420791169872e+00 3.422990935340e+00 3.425787347288e+00 3.428606211442e+00 3.430808898609e+00 3.432159751423e+00 3.433020178616e+00 3.434084665000e+00 3.435882849968e+00 3.438421889015e+00 3.441214679025e+00 3.443632781771e+00 3.445325788472e+00 3.446445002954e+00 3.447486815687e+00 3.448912569748e+00 3.450864557030e+00 3.453168331865e+00 3.455499393308e+00 3.457573045043e+00 3.459263680517e+00 3.460628150597e+00 3.461846765850e+00 3.463151499125e+00 3.464766528143e+00 3.466817584062e+00 3.469195396974e+00 3.471551191074e+00 3.473474614751e+00 3.474776833924e+00 3.475668793089e+00 3.476683167658e+00 3.478352440212e+00 3.480824685697e+00 3.483677292753e+00 3.486185964805e+00 3.487823864823e+00 3.488656235995e+00 3.489319291723e+00 3.490596501915e+00 3.492876404285e+00 3.495847335237e+00 3.498704499215e+00 3.500725722376e+00 3.501774612618e+00 3.502373362864e+00 3.503327398082e+00 3.505176506589e+00 3.507834296451e+00 3.510659957097e+00 3.512934679336e+00 3.514348957151e+00 3.515165517742e+00 3.515999999649e+00 3.517408567919e+00 3.519542766802e+00 3.522073697688e+00 3.524450423989e+00 3.526275105886e+00 3.527521880073e+00 3.528513450100e+00 3.529702608496e+00 3.531391115800e+00 3.533547402271e+00 3.535850885006e+00 3.537927490953e+00 3.539578284842e+00 3.540872536279e+00 3.542087560703e+00 3.543526744782e+00 3.545314587941e+00 3.547343328912e+00 3.549385904491e+00 3.551242649991e+00 3.552842036678e+00 3.554263311195e+00 3.555677172900e+00 3.557231562374e+00 3.558973120533e+00 3.560857657792e+00 3.562773237587e+00 3.564591938717e+00 3.566239633060e+00 3.567758913207e+00 3.569261352290e+00 3.570852882012e+00 3.572582144379e+00 3.574398723639e+00 3.576190889752e+00 3.577878889552e+00 3.579465672878e+00 3.581007946124e+00 3.582569187117e+00 3.584172913597e+00 3.585815649353e+00 3.587465279850e+00 3.589110104637e+00 3.590748364305e+00 3.592374744904e+00 3.593979242445e+00 3.595561008865e+00 3.597142564296e+00 3.598739090067e+00 3.600357554780e+00 3.601990847527e+00 3.603620690774e+00 3.605230469517e+00 3.606821145179e+00 3.608403202218e+00 3.609978148136e+00 3.611551505808e+00 3.613133137100e+00 3.614723126087e+00 3.616311129542e+00 3.617895724774e+00 3.619467933566e+00 3.621030792284e+00 3.622591602400e+00 3.624155014453e+00 3.625716880427e+00 3.627271529980e+00 3.628821021884e+00 3.630366426972e+00 3.631907830085e+00 3.633447928436e+00 3.634985564494e+00 3.636519063862e+00 3.638043859562e+00 3.639564465742e+00 3.641082696448e+00 3.642595039658e+00 3.644107721386e+00 3.645619371948e+00 3.647122117741e+00 3.648617440928e+00 3.650109453068e+00 3.651600233341e+00 3.653091563585e+00 3.654580998095e+00 3.656062941100e+00 3.657538069445e+00 3.659013036891e+00 3.660487280817e+00 3.661956787366e+00 3.663421724034e+00 3.664878646824e+00 3.666330161275e+00 3.667779447367e+00 3.669227210251e+00 3.670667107603e+00 3.672098553295e+00 3.673528677584e+00 3.674956195729e+00 3.676381395000e+00 3.677802692074e+00 3.679217149578e+00 3.680627893752e+00 3.682033477868e+00 3.683440592308e+00 3.684841067660e+00 3.686233315245e+00 3.687621442460e+00 3.689003857748e+00 3.690383559358e+00 3.691759113082e+00 3.693127374195e+00 3.694488643300e+00 3.695846582183e+00 3.697202290179e+00 3.698552944501e+00 3.699898367647e+00 3.701239411750e+00 3.702573916167e+00 3.703905776754e+00 3.705233111131e+00 3.706554374244e+00 3.707866880244e+00 3.709176831190e+00 3.710483021116e+00 3.711782291420e+00 3.713076729093e+00 3.714363655647e+00 3.715647707336e+00 3.716927051172e+00 3.718204505016e+00 3.719473124239e+00 3.720734776417e+00 3.721993680742e+00 3.723246051968e+00 3.724493771015e+00 3.725734723471e+00 3.726969258960e+00 3.728197170378e+00 3.729420103524e+00 3.730639440339e+00 3.731851810508e+00 3.733056776311e+00 3.734258102426e+00 3.735453017960e+00 3.736641544389e+00 3.737825592024e+00 3.739003858593e+00 3.740173286543e+00 3.741338436975e+00 3.742496062974e+00 3.743647736843e+00 3.744795572082e+00 3.745937638750e+00 3.747072045726e+00 3.748199675983e+00 3.749320186301e+00 3.750436181578e+00 3.751544307587e+00 3.752648243722e+00 3.753743883528e+00 3.754832314451e+00 3.755914154647e+00 3.756989312056e+00 3.758058616574e+00 3.759120906237e+00 3.760176153906e+00 3.761224175202e+00 3.762264901908e+00 3.763299322404e+00 3.764326968924e+00 3.765347865845e+00 3.766362885980e+00 3.767369161284e+00 3.768367969259e+00 3.769359028716e+00 3.770343603104e+00 3.771322130187e+00 3.772293800682e+00 3.773255324686e+00 3.774213707663e+00 3.775161510295e+00 3.776102544754e+00 3.777036674891e+00 3.777964284159e+00 3.778882851726e+00 3.779791836892e+00 3.780696150994e+00 3.781592096100e+00 3.782481356193e+00 3.783362666493e+00 3.784235216869e+00 3.785100419427e+00 3.785955583679e+00 3.786803538903e+00 3.787643715462e+00 3.788477465432e+00 3.789301950046e+00 3.790118353990e+00 3.790928226049e+00 3.791728221247e+00 3.792519456871e+00 3.793301214257e+00 3.794075888260e+00 3.794841682479e+00 3.795600225047e+00 3.796351382655e+00 3.797091935807e+00 3.797824569058e+00 3.798548018934e+00 3.799261622613e+00 3.799967410641e+00 3.800664065778e+00 3.801351604115e+00 3.802032240591e+00 3.802700927694e+00 3.803362785288e+00 3.804015184097e+00 3.804657378002e+00 3.805289192333e+00 3.805914135640e+00 3.806527698320e+00 3.807132490961e+00 3.807729104219e+00 3.808316703589e+00 3.808893144000e+00 3.809460400443e+00 3.810017320402e+00 3.810565758923e+00 3.811103689755e+00 3.811632397219e+00 3.812150488446e+00 3.812660652948e+00 3.813158160580e+00 3.813647245272e+00 3.814128155516e+00 3.814595977327e+00 3.815053509276e+00 3.815503681872e+00 3.815942420970e+00 3.816369797420e+00 3.816787631945e+00 3.817195218621e+00 3.817590855369e+00 3.817978913744e+00 3.818353334539e+00 3.818719747504e+00 3.819075304992e+00 3.819417960050e+00 3.819750265512e+00 3.820073243333e+00 3.820384321581e+00 3.820686288056e+00 3.820975858910e+00 3.821253343525e+00 3.821520871367e+00 3.821776244243e+00 3.822019941773e+00 3.822254184049e+00 3.822478072426e+00 3.822688218217e+00 3.822887546672e+00 3.823072718897e+00 3.823245899740e+00 3.823409992218e+00 3.823561749461e+00 3.823702568111e+00 3.823832633464e+00 3.823946880224e+00 3.824050712057e+00 3.824140209897e+00 3.824219974396e+00 3.824288948410e+00 3.824345118824e+00 3.824387196734e+00 3.824417755939e+00 3.824435957841e+00 3.824441281536e+00 3.824434860071e+00 3.824416256813e+00 3.824384831529e+00 3.824339871480e+00 3.824282109051e+00 3.824211593561e+00 3.824129576702e+00 3.824034064961e+00 3.823923194485e+00 3.823801261476e+00 3.823663604700e+00 3.823515222855e+00 3.823352771487e+00 3.823176938695e+00 3.822985684693e+00 3.822781261844e+00 3.822561938128e+00 3.822330588959e+00 3.822085134601e+00 3.821826126677e+00 3.821553380926e+00 3.821263691928e+00 3.820960755226e+00 3.820645131529e+00 3.820313072923e+00 3.819968200748e+00 3.819610009917e+00 3.819234554552e+00 3.818845661606e+00 3.818442646234e+00 3.818023825658e+00 3.817589762064e+00 3.817140792108e+00 3.816678498623e+00 3.816201072218e+00 3.815706371240e+00 3.815196616336e+00 3.814673079663e+00 3.814132788812e+00 3.813578129675e+00 3.813008227247e+00 3.812420111482e+00 3.811817497686e+00 3.811198708547e+00 3.810564556327e+00 3.809914737743e+00 3.809249034574e+00 3.808565193458e+00 3.807866753202e+00 3.807149978084e+00 3.806418267842e+00 3.805669698155e+00 3.804902710533e+00 3.804120484767e+00 3.803320994318e+00 3.802502624729e+00 3.801669159465e+00 3.800818053124e+00 3.799949142904e+00 3.799064222433e+00 3.798159432315e+00 3.797237713825e+00 3.796299402362e+00 3.795343537260e+00 3.794370231343e+00 3.793377842332e+00 3.792368105984e+00 3.791341031334e+00 3.790294572073e+00 3.789230303064e+00 3.788148221506e+00 3.787047686431e+00 3.785926576661e+00 3.784787944668e+00 3.783630838050e+00 3.782453523408e+00 3.781259154384e+00 3.780043559619e+00 3.778809986570e+00 3.777556277507e+00 3.776284333190e+00 3.774992809479e+00 3.773680540177e+00 3.772347617983e+00 3.770997435992e+00 3.769626887237e+00 3.768234249880e+00 3.766824021811e+00 3.765393363967e+00 3.763940456232e+00 3.762469171441e+00 3.760975783427e+00 3.759463702776e+00 3.757929039818e+00 3.756373798254e+00 3.754798080459e+00 3.753199579980e+00 3.751582687153e+00 3.749942056015e+00 3.748280748145e+00 3.746597820590e+00 3.744892961011e+00 3.743166854796e+00 3.741419546535e+00 3.739649576875e+00 3.737856937619e+00 3.736042470392e+00 3.734206262540e+00 3.732348466176e+00 3.730467098772e+00 3.728564050993e+00 3.726637537201e+00 3.724687078629e+00 3.722714851707e+00 3.720720747519e+00 3.718700700904e+00 3.716658903386e+00 3.714593316392e+00 3.712503959164e+00 3.710392078959e+00 3.708254946588e+00 3.706095501961e+00 3.703910118406e+00 3.701701024010e+00 3.699469215570e+00 3.697211881917e+00 3.694930043117e+00 3.692623927140e+00 3.690293551749e+00 3.687936572362e+00 3.685556014746e+00 3.683149489774e+00 3.680718076076e+00 3.678261931685e+00 3.675780427446e+00 3.673272622581e+00 3.670737508195e+00 3.668179601621e+00 3.665594792101e+00 3.662982999021e+00 3.660346393426e+00 3.657681041148e+00 3.654989745662e+00 3.652273553926e+00 3.649529678390e+00 3.646758911174e+00 3.643961642894e+00 3.641135873603e+00 3.638283102974e+00 3.635403326219e+00 3.632496434715e+00 3.629561398567e+00 3.626598845399e+00 3.623608725057e+00 3.620589137494e+00 3.617541351128e+00 3.614465730205e+00 3.611361767817e+00 3.608228847963e+00 3.605067783347e+00 3.601876250683e+00 3.598656316329e+00 3.595408021106e+00 3.592129877697e+00 3.588821989065e+00 3.585485840622e+00 3.582117664433e+00 3.578720266656e+00 3.575292651143e+00 3.571836842772e+00 3.568347951052e+00 3.564829520239e+00 3.561281941342e+00 3.557701441497e+00 3.554090368703e+00 3.550448524690e+00 3.546775989133e+00 3.543071729159e+00 3.539334052690e+00 3.535567597821e+00 3.531767087857e+00 3.527934769741e+00 3.524071524745e+00 3.520174860162e+00 3.516247086227e+00 3.512284779640e+00 3.508290781144e+00 3.504264857144e+00 3.500203597526e+00 3.496109863070e+00 3.491982701147e+00 3.487821295011e+00 3.483629123891e+00 3.479400106698e+00 3.475137610431e+00 3.470840809214e+00 3.466510685495e+00 3.462144927717e+00 3.457744835417e+00 3.453309441326e+00 3.448840093944e+00 3.444334459104e+00 3.439795386638e+00 3.435219019886e+00 3.430608125824e+00 3.425960258760e+00 3.421275948637e+00 3.416557682292e+00 3.411801149450e+00 3.407008899899e+00 3.402180065726e+00 3.397314146362e+00 3.392411502522e+00 3.387471724547e+00 3.382493200179e+00 3.377479431892e+00 3.372427993747e+00 3.367338193234e+00 3.362209577773e+00 3.357044304321e+00 3.351839772956e+00 3.346596573214e+00 3.341314613818e+00 3.335995506080e+00 3.330635991056e+00 3.325237836669e+00 3.319800513994e+00 3.314323257396e+00 3.308806707987e+00 3.303250122348e+00 3.297654869151e+00 3.292019021362e+00 3.286341686626e+00 3.280627008741e+00 3.274867623902e+00 3.269069762579e+00 3.263229915102e+00 3.257350458797e+00 3.251428312715e+00 3.245465394558e+00 3.239460188687e+00 3.233413657933e+00 3.227325949333e+00 3.221195839164e+00 3.215023038063e+00 3.208808422477e+00 3.202550513264e+00 3.196249832958e+00 3.189907476854e+00 3.183521131191e+00 3.177092309298e+00 3.170619170386e+00 3.164102427686e+00 3.157543326054e+00 3.150939477069e+00 3.144292544286e+00 3.137599899224e+00 3.130863086404e+00 3.124082442438e+00 3.117256709412e+00 3.110386643175e+00 3.103470924881e+00 3.096510404291e+00 3.089505614690e+00 3.082453136937e+00 3.075357804769e+00 3.068214647818e+00 3.061026117481e+00 3.053791510542e+00 3.046510162156e+00 3.039183430222e+00 3.031809438014e+00 3.024390458708e+00 3.016922433988e+00 3.009408094507e+00 3.001846302401e+00 2.994238425948e+00 2.986582666145e+00 2.978879275546e+00 2.971127509523e+00 2.963329239691e+00 2.955480792454e+00 2.947586004217e+00 2.939641905511e+00 2.931650128119e+00 2.923608938585e+00 2.915519758390e+00 2.907381703713e+00 2.899193971463e+00 2.890957670124e+00 2.882672801969e+00 2.874337690584e+00 2.865953776012e+00 2.857518117812e+00 2.849034758146e+00 2.840500086020e+00 2.831916933573e+00 2.823282441683e+00 2.814597789541e+00 2.805864300769e+00 2.797077758960e+00 2.788241395530e+00 2.779356173046e+00 2.770418364525e+00 2.761430123390e+00 2.752389804184e+00 2.743300180934e+00 2.734156991490e+00 2.724964918313e+00 2.715720444926e+00 2.706423495213e+00 2.697075638415e+00 2.687675280395e+00 2.678224643597e+00 2.668720490549e+00 2.659165224139e+00 2.649557893408e+00 2.639897903258e+00 2.630187124425e+00 2.620422514343e+00 2.610606408203e+00 2.600738168693e+00 2.590816332160e+00 2.580843307132e+00 2.570816765668e+00 2.560738993571e+00 2.550606538255e+00 2.540422593372e+00 2.530185709391e+00 2.519895998404e+00 2.509554886845e+00 2.499158626276e+00 2.488711897946e+00 2.478211358758e+00 2.467658419083e+00 2.457054037903e+00 2.446395417695e+00 2.435684698556e+00 2.424920793895e+00 2.414104456245e+00 2.403235518686e+00 2.392314332509e+00 2.381340199154e+00 2.370313040672e+00 2.359234614840e+00 2.348103070864e+00 2.336920758932e+00 2.325684217788e+00 2.314397090618e+00 2.303057910850e+00 2.291666458531e+00 2.280223893039e+00 2.268729318751e+00 2.257184001823e+00 2.245586179569e+00 2.233938945826e+00 2.222238609996e+00 2.210487957869e+00 2.198688560124e+00 2.186835579993e+00 2.174934995028e+00 2.162982946009e+00 2.150982644785e+00 2.138932269496e+00 2.126832236446e+00 2.114683727700e+00 2.102485034448e+00 2.090240244516e+00 2.077945828877e+00 2.065602980415e+00 2.053214275701e+00 2.040778078468e+00 2.028294750976e+00 2.015763664064e+00 2.003189328232e+00 1.990566896211e+00 1.977899701502e+00 1.965189314984e+00 1.952432468166e+00 1.939634881913e+00 1.926791473943e+00 1.913907593156e+00 1.900980196505e+00 1.888011474355e+00 1.875001570728e+00 1.861951566707e+00 1.848861865488e+00 1.835732153409e+00 1.822565721482e+00 1.809359202749e+00 1.796116990756e+00 1.782838456170e+00 1.769524083648e+00 1.756177146294e+00 1.742793343921e+00 1.729380252135e+00 1.715932854923e+00 1.702456085815e+00 1.688948491655e+00 1.675411395912e+00 1.661848481601e+00 1.648256553349e+00 1.634641712667e+00 1.621001247533e+00 1.607338180774e+00 1.593652942842e+00 1.579946840190e+00 1.566223057553e+00 1.552481033098e+00 1.538723619587e+00 1.524950700655e+00 1.511167547532e+00 1.497371929920e+00 1.483567033370e+00 1.469756269123e+00 1.455937404966e+00 1.442117348087e+00 1.428295201732e+00 1.414473760831e+00 1.400656010422e+00 1.386841959505e+00 1.373038616800e+00 1.359241634022e+00 1.345460770395e+00 1.331694216223e+00 1.317947162507e+00 1.304223398400e+00 1.290521168157e+00 1.276850008258e+00 1.263206444915e+00 1.249601636315e+00 1.236033644584e+00 1.222507443281e+00 1.209028911048e+00 1.195596241917e+00 1.182224584392e+00 1.168905009649e+00 1.155655801221e+00 1.142471990160e+00 1.129360707214e+00 1.116331311620e+00 1.103381825202e+00 1.090528216680e+00 1.077763672703e+00 1.065108723965e+00 1.052557083028e+00 1.040121519484e+00 1.027809770855e+00 1.015622626315e+00 1.003580702739e+00 9.916724881540e-01 9.799261888644e-01 9.683330771396e-01 9.569134833388e-01 9.456732367863e-01 9.346146497786e-01 9.237615374491e-01 9.131037386105e-01 9.026743057723e-01 8.924622384675e-01 8.824929852809e-01 8.727710594290e-01 8.633029359968e-01 8.541151967823e-01 8.451957578813e-01 8.365831973773e-01 8.282631542717e-01 8.202680817016e-01 8.125977723560e-01 8.052652980059e-01 7.982920779687e-01 7.916689589237e-01 7.854365809185e-01 7.795727644605e-01 7.741199330817e-01 7.690640673034e-01 7.644269472363e-01 7.602213501146e-01 7.564383604127e-01 7.531156134336e-01 7.502232700055e-01 7.478059918117e-01 7.458375277129e-01 7.443443703803e-01 7.433237144685e-01 7.427668764914e-01 7.427038941156e-01 7.430968732113e-01 7.439895371220e-01 7.453383454802e-01 7.471749176898e-01 7.494764544152e-01 7.522408440486e-01 7.554779025555e-01 7.591510007418e-01 7.632963921973e-01 7.678581041335e-01 7.728719194940e-01 7.782969655521e-01 7.841389898117e-01 7.903900712879e-01 7.970205023233e-01 8.040537692851e-01 8.114337466945e-01 8.191968935434e-01 8.272889504540e-01 8.357261686496e-01 8.444875770542e-01 8.535515702747e-01 8.629340046527e-01 8.725796076044e-01 8.825275300156e-01 8.927173484929e-01 9.031743078042e-01 9.138695084396e-01 9.247898897530e-01 9.359444716719e-01 9.472851940267e-01 9.588500906744e-01 9.705780254067e-01 9.825010942715e-01 9.945862896296e-01 1.006825173365e+00 1.019226316758e+00 1.031745399500e+00 1.044422844939e+00 1.057195191756e+00 1.070103215576e+00 1.083103698024e+00 1.096203777321e+00 1.109404182771e+00 1.122666747723e+00 1.136031270657e+00 1.149435558541e+00 1.162925376965e+00 1.176453207416e+00 1.190035099786e+00 1.203662066680e+00 1.217310031684e+00 1.231009307150e+00 1.244705277898e+00 1.258441911491e+00 1.272173037109e+00 1.285917406878e+00 1.299665283102e+00 1.313395834324e+00 1.327134766619e+00 1.340836636583e+00 1.354540945743e+00 1.368202373233e+00 1.381842996692e+00 1.395448161317e+00 1.409006653509e+00 1.422536455297e+00 1.435997641386e+00 1.449428378207e+00 1.462781954527e+00 1.476087720284e+00 1.489324077139e+00 1.502485024256e+00 1.515586270160e+00 1.528590327141e+00 1.541534219965e+00 1.554372877703e+00 1.567136089058e+00 1.579800734147e+00 1.592365670491e+00 1.604839887233e+00 1.617194602152e+00 1.629459041817e+00 1.641593450671e+00 1.653627689130e+00 1.665534967153e+00 1.677321123578e+00 1.688987641092e+00 1.700513551340e+00 1.711922306024e+00 1.723179739752e+00 1.734312189967e+00 1.745293825030e+00 1.756132242313e+00 1.766826360728e+00 1.777359987797e+00 1.787751601406e+00 1.797970854830e+00 1.808042806131e+00 1.817940579173e+00 1.827677635832e+00 1.837245243142e+00 1.846634247056e+00 1.855859194694e+00 1.864892092123e+00 1.873756853252e+00 1.882427138277e+00 1.890918326942e+00 1.899219938141e+00 1.907323986087e+00 1.915244557163e+00 1.922956156253e+00 1.930481908947e+00 1.937794261215e+00 1.944910971661e+00 1.951818677474e+00 1.958514007192e+00 1.965009093240e+00 1.971278552091e+00 1.977345966536e+00 1.983184822387e+00 1.988813404556e+00 1.994217608317e+00 1.999396769510e+00 2.004360453687e+00 2.009085165417e+00 2.013595605712e+00 2.017864872694e+00 2.021911163727e+00 2.025722995927e+00 2.029295733771e+00 2.032644607076e+00 2.035743935271e+00 2.038617517982e+00 2.041244385649e+00 2.043635041138e+00 2.045786837298e+00 2.047691561366e+00 2.049363640522e+00 2.050781636951e+00 2.051965312786e+00 2.052900726770e+00 2.053590760668e+00 2.054042708911e+00 2.054239838562e+00 2.054202699462e+00 2.053911629654e+00 2.053379837890e+00 2.052606149615e+00 2.051579605847e+00 2.050319748699e+00 2.048804063393e+00 2.047055646344e+00 2.045059697172e+00 2.042819533577e+00 2.040348233804e+00 2.037623285374e+00 2.034673033734e+00 2.031475152503e+00 2.028044325367e+00 2.024381732332e+00 2.020477742617e+00 2.016353460772e+00 2.011985167469e+00 2.007400597448e+00 2.002582524883e+00 1.997541523274e+00 1.992283797706e+00 1.986793768918e+00 1.981102361689e+00 1.975181712640e+00 1.969057827027e+00 1.962721316084e+00 1.956174973011e+00 1.949433669053e+00 1.942477517976e+00 1.935338793137e+00 1.927994010669e+00 1.920463518740e+00 1.912746323340e+00 1.904838557958e+00 1.896759518306e+00 1.888493606809e+00 1.880063153854e+00 1.871459435418e+00 1.862691258149e+00 1.853765374049e+00 1.844677856492e+00 1.835442878198e+00 1.826059531178e+00 1.816531732687e+00 1.806868359409e+00 1.797068838047e+00 1.787141382937e+00 1.777093883570e+00 1.766919281038e+00 1.756644599060e+00 1.746249651141e+00 1.735759446358e+00 1.725172790511e+00 1.714485889357e+00 1.703730983531e+00 1.692873181205e+00 1.681965557324e+00 1.670974082453e+00 1.659924245572e+00 1.648833470581e+00 1.637666819321e+00 1.626495261800e+00 1.615250267892e+00 1.604007916492e+00 1.592731002007e+00 1.581431514740e+00 1.570156234185e+00 1.558835358457e+00 1.547575007651e+00 1.536287942231e+00 1.525049970563e+00 1.513845881923e+00 1.502654308814e+00 1.491561934651e+00 1.480469641907e+00 1.469498115312e+00 1.458566607019e+00 1.447730859011e+00 1.437009626861e+00 1.426350202695e+00 1.415861993551e+00 1.405443187783e+00 1.395201269988e+00 1.385087734735e+00 1.375120902901e+00 1.365355094768e+00 1.355720469024e+00 1.346325216551e+00 1.337091359701e+00 1.328089983623e+00 1.319315520163e+00 1.310754510416e+00 1.302474195225e+00 1.294414640730e+00 1.286656339285e+00 1.279161459695e+00 1.271961279663e+00 1.265073778995e+00 1.258481550225e+00 1.252233561478e+00 1.246304310434e+00 1.240725765568e+00 1.235498482075e+00 1.230628403873e+00 1.226131379362e+00 1.222005060128e+00 1.218262716173e+00 1.214907143408e+00 1.211942292801e+00 1.209371031592e+00 1.207200523567e+00 1.205425306271e+00 1.204054791506e+00 1.203078286681e+00 1.202502117247e+00 1.202320518164e+00 1.202528240516e+00 1.203123596758e+00 1.204097625684e+00 1.205444422083e+00 1.207152908129e+00 1.209217488747e+00 1.211622263631e+00 1.214362605896e+00 1.217416117371e+00 1.220781354881e+00 1.224433724519e+00 1.228359938328e+00 1.232553117241e+00 1.236977501638e+00 1.241643184407e+00 1.246500149158e+00 1.251559730312e+00 1.256786662725e+00 1.262159881057e+00 1.267680876012e+00 1.273296354860e+00 1.279025725107e+00 1.284812509596e+00 1.290664243377e+00 1.296550341459e+00 1.302444900296e+00 1.308348558435e+00 1.314212539870e+00 1.320052806409e+00 1.325814002255e+00 1.331510665437e+00 1.337100059880e+00 1.342572423908e+00 1.347921023932e+00 1.353096795351e+00 1.358129527905e+00 1.362947395211e+00 1.367581064515e+00 1.371985787040e+00 1.376144360014e+00 1.380066548424e+00 1.383691291883e+00 1.387053176582e+00 1.390090210745e+00 1.392816483223e+00 1.395203969066e+00 1.397230322717e+00 1.398897328979e+00 1.400164347733e+00 1.401042673128e+00 1.401486452314e+00 1.401507903098e+00 1.401068457738e+00 1.400164911292e+00 1.398783139193e+00 1.396890482770e+00 1.394503705899e+00 1.391569313608e+00 1.388114661097e+00 1.384097756640e+00 1.379518485177e+00 1.374378299678e+00 1.368642822797e+00 1.362341192428e+00 1.355437528802e+00 1.347952759834e+00 1.339882628257e+00 1.331228624404e+00 1.322009611261e+00 1.312228504153e+00 1.301912379798e+00 1.291078600919e+00 1.279759313453e+00 1.267984374177e+00 1.255801749053e+00 1.243245314268e+00 1.230382008030e+00 1.217261148740e+00 1.203954430360e+00 1.190535314156e+00 1.177076517286e+00 1.163680498603e+00 1.150410372032e+00 1.137399903152e+00 1.124710650200e+00 1.112469734548e+00 1.100776994864e+00 1.089711638640e+00 1.079414424669e+00 1.069923824010e+00 1.061378974347e+00 1.053805993727e+00 1.047292362567e+00 1.041883772901e+00 1.037572442579e+00 1.034425073694e+00 1.032356690428e+00 1.031395729649e+00 1.031445807439e+00 1.032443089876e+00 1.034307862080e+00 1.036893087848e+00 1.040126758451e+00 1.043812006270e+00 1.047863564154e+00 1.052094449382e+00 1.056372866883e+00 1.060564015559e+00 1.064497495158e+00 1.068095214786e+00 1.071181993608e+00 1.073714830912e+00 1.075571450627e+00 1.076703922461e+00 1.077087328128e+00 1.076672470611e+00 1.075515177835e+00 1.073602855763e+00 1.071039564171e+00 1.067886081374e+00 1.064263893979e+00 1.060310956499e+00 1.056162224231e+00 1.052011350442e+00 1.047999024886e+00 1.044339437092e+00 1.041175239179e+00 1.038687338473e+00 1.037011645864e+00 1.036250216394e+00 1.036505342726e+00 1.037782348495e+00 1.040102916894e+00 1.043388480287e+00 1.047549323373e+00 1.052436924259e+00 1.057859600524e+00 1.063611430129e+00 1.069440316502e+00 1.075100004214e+00 1.080321213731e+00 1.084859222815e+00 1.088464553209e+00 1.090933343964e+00 1.092075762653e+00 1.091753201218e+00 1.089878063263e+00 1.086394372663e+00 1.081334022945e+00 1.074751184992e+00 1.066791206724e+00 1.057627671200e+00 1.047505134828e+00 1.036708315744e+00 1.025538619641e+00 1.014358042552e+00 1.003484214625e+00 9.932712387115e-01 9.840020209157e-01 9.759341678170e-01 9.692490087174e-01 9.640381738225e-01 9.603247871862e-01 9.580131074646e-01 9.569571839508e-01 9.569043311402e-01 9.575802134077e-01 9.586569675859e-01 9.598135668802e-01 9.607474562676e-01 9.604357519006e-01 9.585358953555e-01 9.557282520154e-01 9.528980322637e-01 9.507761979086e-01 9.496102534031e-01 9.490729400424e-01 9.484565729450e-01 9.469766378428e-01 9.441332347574e-01 9.400125864269e-01 9.353039254844e-01 9.310748498370e-01 9.284328794886e-01 9.281047278905e-01 9.301370345008e-01 9.339157493580e-01 9.384274128411e-01 9.426256944138e-01 9.458289705059e-01 9.479459231534e-01 9.493977456233e-01 9.508800725600e-01 9.530228854114e-01 9.560489970517e-01 9.596412515642e-01 9.630294264399e-01 9.644198473292e-01 9.356507719391e-01 8.716006093976e-01 8.108246881000e-01 7.994289681327e-01 8.522745515168e-01 9.367252424364e-01 1.005242270658e+00 1.025470519814e+00 9.890941484453e-01 9.124699042280e-01 8.339409135997e-01 7.993863220145e-01 8.278774290885e-01 8.926802658402e-01 9.500590234724e-01 9.717207466363e-01 9.547113021635e-01 9.196565813293e-01 9.001189332129e-01 9.196307899843e-01 9.706775636824e-01 1.021604278985e+00 1.041394718693e+00 1.016598312487e+00 9.575089759348e-01 8.966881607874e-01 8.742996355807e-01 9.063166840629e-01 9.670406009181e-01 1.012864184654e+00 1.012627593989e+00 9.617983373432e-01 8.876004774007e-01 8.452168887705e-01 8.835709567217e-01 9.923837963020e-01 1.112463614630e+00 1.185816256400e+00 1.178549731925e+00 1.085279063210e+00 9.326280737891e-01 7.864870105912e-01 7.419342564538e-01 8.326152429790e-01 9.792717471204e-01 1.092291969856e+00 1.123506175987e+00 1.063414911937e+00 9.387446637184e-01 8.155690798432e-01 7.835761944265e-01 8.717507094799e-01 1.007480135999e+00 1.104862094063e+00 1.113932776245e+00 1.021286858249e+00 8.492140522574e-01 6.670375818847e-01 6.033588069490e-01 7.229097371978e-01 9.124705764195e-01 1.059322588507e+00 1.109442000051e+00 1.047831196987e+00 8.910347002931e-01 6.915754856949e-01 5.560172421475e-01 5.977258883425e-01 7.562934987030e-01 9.036569791049e-01 9.746035041287e-01 9.512768077316e-01 8.491287194771e-01 7.159640621939e-01 6.306989600914e-01 6.560230394482e-01 7.583414861400e-01 8.588425334666e-01 9.096564098238e-01 9.016786509598e-01 8.575037293369e-01 8.211824188037e-01 8.320062747911e-01 8.893504788902e-01 9.551639980914e-01 9.898805796307e-01 9.765738827020e-01 9.286450341178e-01 8.876959898462e-01 9.017829290745e-01 9.812854547692e-01 1.086167760343e+00 1.162694088663e+00 1.174332849965e+00 1.112799672344e+00 1.003018781573e+00 9.058765106643e-01 8.962969462506e-01 9.918082894976e-01 1.128741535247e+00 1.229952611730e+00 1.246441530540e+00 1.162451193675e+00 9.968060439125e-01 8.115935710461e-01 7.205508422454e-01 8.041713415122e-01 9.846326586383e-01 1.144186527906e+00 1.214746735934e+00 1.170179467993e+00 1.016811281832e+00 7.945929395090e-01 5.956909912819e-01 5.721369720091e-01 7.359966049752e-01 9.335065888711e-01 1.069258895390e+00 1.108376480994e+00 1.050334575045e+00 9.214759608948e-01 7.742713386030e-01 6.825087062124e-01 6.972988431062e-01 7.877472003513e-01 8.869788053176e-01 9.548201744577e-01 9.821559569207e-01 9.785249196915e-01 9.590110205045e-01 9.327015730202e-01 8.982615703776e-01 8.501995045830e-01 7.919079021658e-01 7.459196884026e-01 7.479231357349e-01 8.138000337379e-01 9.155546225389e-01 1.003261803976e+00 1.040507024747e+00 1.058234370971e+00
 3.256499932787e+00 3.259188730717e+00 3.261832849336e+00 3.263996775667e+00 3.265499654883e+00 3.266547837476e+00 3.267668817367e+00 3.269374023416e+00 3.271768544381e+00 3.274496500417e+00 3.277019959450e+00 3.278971852189e+00 3.280316495970e+00 3.281349166267e+00 3.282556099890e+00 3.284350328988e+00 3.286782533003e+00 3.289482880965e+00 3.291919054321e+00 3.293751738714e+00 3.295005864322e+00 3.296029310800e+00 3.297313046606e+00 3.299226598719e+00 3.301757993805e+00 3.304484294342e+00 3.306847569707e+00 3.308541542554e+00 3.309692823540e+00 3.310739656029e+00 3.312160211625e+00 3.314217940284e+00 3.316812046357e+00 3.319502032175e+00 3.321770985437e+00 3.323367050448e+00 3.324456722240e+00 3.325514864373e+00 3.327035045557e+00 3.329242605605e+00 3.331951172206e+00 3.334645374341e+00 3.336801608346e+00 3.338253614112e+00 3.339284491788e+00 3.340429629643e+00 3.342117429789e+00 3.344440429724e+00 3.347130175482e+00 3.349707460032e+00 3.351751268704e+00 3.353149611489e+00 3.354177837433e+00 3.355343213699e+00 3.357076022438e+00 3.359479729280e+00 3.362254124428e+00 3.364837237683e+00 3.366764029220e+00 3.367985232639e+00 3.368931929572e+00 3.370215695437e+00 3.372195449604e+00 3.374779837414e+00 3.377509581083e+00 3.379866402243e+00 3.381572678094e+00 3.382749865058e+00 3.383832392560e+00 3.385268984894e+00 3.387291019324e+00 3.389811064582e+00 3.392477390185e+00 3.394821188824e+00 3.396514763314e+00 3.397625772064e+00 3.398606164205e+00 3.400022404865e+00 3.402192104464e+00 3.404955088054e+00 3.407738373338e+00 3.409910255200e+00 3.411236157363e+00 3.412075575757e+00 3.413116789938e+00 3.414886564227e+00 3.417391281920e+00 3.420148846243e+00 3.422537051416e+00 3.424204374825e+00 3.425300694499e+00 3.426317564350e+00 3.427715815592e+00 3.429637277784e+00 3.431910341973e+00 3.434213491995e+00 3.436258731687e+00 3.437920062792e+00 3.439256813250e+00 3.440447409808e+00 3.441726128474e+00 3.443315158572e+00 3.445338446857e+00 3.447685383441e+00 3.450006915704e+00 3.451898076114e+00 3.453173085116e+00 3.454041394321e+00 3.455033196906e+00 3.456675343699e+00 3.459113492378e+00 3.461932035855e+00 3.464406005068e+00 3.466015259264e+00 3.466825080931e+00 3.467466645330e+00 3.468717433304e+00 3.470964267343e+00 3.473898261609e+00 3.476720639530e+00 3.478710557990e+00 3.479734836753e+00 3.480311173703e+00 3.481239870382e+00 3.483059599301e+00 3.485683112586e+00 3.488473599245e+00 3.490715191627e+00 3.492100338617e+00 3.492892960864e+00 3.493702636450e+00 3.495083240209e+00 3.497184682580e+00 3.499681137483e+00 3.502024010217e+00 3.503818330588e+00 3.505038022321e+00 3.506003724767e+00 3.507163843031e+00 3.508822027913e+00 3.510945822427e+00 3.513214324342e+00 3.515259168836e+00 3.516880190654e+00 3.518145944460e+00 3.519334212820e+00 3.520743375802e+00 3.522500383637e+00 3.524497304360e+00 3.526507028748e+00 3.528332120475e+00 3.529903061400e+00 3.531295931279e+00 3.532679929760e+00 3.534203262997e+00 3.535912214590e+00 3.537765058145e+00 3.539648909141e+00 3.541436639451e+00 3.543054466523e+00 3.544541053829e+00 3.546012587072e+00 3.547574182385e+00 3.549271095790e+00 3.551055542898e+00 3.552815847306e+00 3.554471665707e+00 3.556027234201e+00 3.557539624039e+00 3.559070464547e+00 3.560642919698e+00 3.562253249382e+00 3.563871562668e+00 3.565485325560e+00 3.567092929902e+00 3.568688419626e+00 3.570259391806e+00 3.571809413610e+00 3.573359615179e+00 3.574924074277e+00 3.576509912522e+00 3.578111429120e+00 3.579708553382e+00 3.581286024542e+00 3.582845834901e+00 3.584395084513e+00 3.585938480386e+00 3.587480017745e+00 3.589029862910e+00 3.590587557674e+00 3.592144619716e+00 3.593695908292e+00 3.595236855770e+00 3.596767684763e+00 3.598295689817e+00 3.599826858989e+00 3.601355893769e+00 3.602877696351e+00 3.604394215690e+00 3.605906711198e+00 3.607416395274e+00 3.608923912065e+00 3.610427994778e+00 3.611927266953e+00 3.613419636062e+00 3.614908322438e+00 3.616393127421e+00 3.617873071995e+00 3.619353619403e+00 3.620831262052e+00 3.622301900186e+00 3.623764072713e+00 3.625222686848e+00 3.626681098980e+00 3.628137264170e+00 3.629593436238e+00 3.631042600812e+00 3.632484662907e+00 3.633927018705e+00 3.635366545408e+00 3.636804964187e+00 3.638235505428e+00 3.639659219867e+00 3.641076901540e+00 3.642492121363e+00 3.643907159746e+00 3.645313540777e+00 3.646710834254e+00 3.648106382269e+00 3.649500505390e+00 3.650892327890e+00 3.652280759374e+00 3.653661322612e+00 3.655035977826e+00 3.656408485628e+00 3.657781820225e+00 3.659148893431e+00 3.660506190522e+00 3.661860193593e+00 3.663208299966e+00 3.664553518090e+00 3.665895624621e+00 3.667230413449e+00 3.668558329993e+00 3.669881069756e+00 3.671202522446e+00 3.672518582173e+00 3.673830684524e+00 3.675136649218e+00 3.676435948945e+00 3.677733295647e+00 3.679025170997e+00 3.680313131067e+00 3.681591258421e+00 3.682866402914e+00 3.684136976723e+00 3.685402168877e+00 3.686662132692e+00 3.687913732186e+00 3.689162623228e+00 3.690407845750e+00 3.691649392644e+00 3.692883342464e+00 3.694110338389e+00 3.695333709927e+00 3.696551976075e+00 3.697763579418e+00 3.698970423065e+00 3.700169036252e+00 3.701362712998e+00 3.702550967978e+00 3.703735322290e+00 3.704911595634e+00 3.706081051359e+00 3.707247774971e+00 3.708406894302e+00 3.709558656353e+00 3.710707558959e+00 3.711849541528e+00 3.712984075309e+00 3.714114202840e+00 3.715235952692e+00 3.716353911345e+00 3.717466021012e+00 3.718571773366e+00 3.719672023129e+00 3.720760650898e+00 3.721847518546e+00 3.722927275478e+00 3.724000148270e+00 3.725068837087e+00 3.726127279648e+00 3.727179850714e+00 3.728226888762e+00 3.729266234499e+00 3.730299541951e+00 3.731325818235e+00 3.732344559385e+00 3.733356875669e+00 3.734362259406e+00 3.735360610490e+00 3.736352366238e+00 3.737336171033e+00 3.738313945090e+00 3.739285264793e+00 3.740247563624e+00 3.741204010367e+00 3.742151939848e+00 3.743093940564e+00 3.744028487842e+00 3.744955027780e+00 3.745876280355e+00 3.746788244868e+00 3.747692732569e+00 3.748590539441e+00 3.749481136576e+00 3.750362625199e+00 3.751236636550e+00 3.752103370746e+00 3.752962521631e+00 3.753814839061e+00 3.754659994748e+00 3.755496803972e+00 3.756324006046e+00 3.757143731561e+00 3.757955194351e+00 3.758758815612e+00 3.759556155814e+00 3.760343674284e+00 3.761123161533e+00 3.761896033728e+00 3.762659019669e+00 3.763413395184e+00 3.764159953025e+00 3.764897461050e+00 3.765625896217e+00 3.766349033732e+00 3.767062350878e+00 3.767765785506e+00 3.768462502473e+00 3.769149769894e+00 3.769825355871e+00 3.770493496845e+00 3.771153685249e+00 3.771804405489e+00 3.772447725102e+00 3.773081209603e+00 3.773705619528e+00 3.774320302483e+00 3.774924991184e+00 3.775520688429e+00 3.776108312252e+00 3.776685811885e+00 3.777253840402e+00 3.777813401619e+00 3.778363645308e+00 3.778902630833e+00 3.779433835412e+00 3.779953509533e+00 3.780464032361e+00 3.780966174050e+00 3.781457034469e+00 3.781938232723e+00 3.782411857691e+00 3.782873026066e+00 3.783324888700e+00 3.783767670958e+00 3.784198104535e+00 3.784619165423e+00 3.785032313316e+00 3.785433631726e+00 3.785822790227e+00 3.786205487948e+00 3.786574984082e+00 3.786935350126e+00 3.787285420476e+00 3.787622933598e+00 3.787950260213e+00 3.788269758766e+00 3.788576475397e+00 3.788871901530e+00 3.789157019364e+00 3.789431562725e+00 3.789696772125e+00 3.789950136663e+00 3.790189784999e+00 3.790420637781e+00 3.790638112517e+00 3.790845899808e+00 3.791042709503e+00 3.791228529457e+00 3.791401875904e+00 3.791564618949e+00 3.791714529654e+00 3.791849780347e+00 3.791977258619e+00 3.792092785576e+00 3.792197076834e+00 3.792288665702e+00 3.792366482249e+00 3.792432584496e+00 3.792486886445e+00 3.792530641135e+00 3.792561971004e+00 3.792580461535e+00 3.792586353322e+00 3.792582476006e+00 3.792562491495e+00 3.792531297541e+00 3.792488256151e+00 3.792432642484e+00 3.792363951620e+00 3.792282537198e+00 3.792189464075e+00 3.792081048080e+00 3.791963430825e+00 3.791830087916e+00 3.791683525731e+00 3.791524696155e+00 3.791350406185e+00 3.791165396419e+00 3.790966501202e+00 3.790753885279e+00 3.790527564159e+00 3.790287529798e+00 3.790031569581e+00 3.789764634425e+00 3.789480817012e+00 3.789187366845e+00 3.788878124136e+00 3.788552409054e+00 3.788213885858e+00 3.787860796949e+00 3.787493692099e+00 3.787112823226e+00 3.786718728210e+00 3.786308092663e+00 3.785882585998e+00 3.785443656952e+00 3.784988560833e+00 3.784519922206e+00 3.784036358620e+00 3.783538234018e+00 3.783023926888e+00 3.782493285413e+00 3.781948338762e+00 3.781389845869e+00 3.780813369847e+00 3.780224737340e+00 3.779618646395e+00 3.778996965097e+00 3.778358340279e+00 3.777705679675e+00 3.777036858452e+00 3.776351187235e+00 3.775649845639e+00 3.774932301245e+00 3.774198849015e+00 3.773447170897e+00 3.772679825638e+00 3.771896370438e+00 3.771096888336e+00 3.770279169002e+00 3.769445579999e+00 3.768592890266e+00 3.767724946032e+00 3.766839402537e+00 3.765937551272e+00 3.765018310606e+00 3.764080596820e+00 3.763124995861e+00 3.762153206850e+00 3.761162923365e+00 3.760157137012e+00 3.759130608860e+00 3.758087526967e+00 3.757026245217e+00 3.755946360377e+00 3.754849187750e+00 3.753733909366e+00 3.752599531541e+00 3.751445987861e+00 3.750275365708e+00 3.749085621325e+00 3.747876293940e+00 3.746649457052e+00 3.745401441429e+00 3.744134982751e+00 3.742849609628e+00 3.741545182836e+00 3.740222009085e+00 3.738878248355e+00 3.737513692424e+00 3.736130596240e+00 3.734728535831e+00 3.733305233496e+00 3.731863463001e+00 3.730400965790e+00 3.728917607344e+00 3.727414421320e+00 3.725890443982e+00 3.724348801874e+00 3.722782281498e+00 3.721198140832e+00 3.719591586813e+00 3.717962981250e+00 3.716314891783e+00 3.714645505080e+00 3.712953550858e+00 3.711240799538e+00 3.709505526291e+00 3.707750196837e+00 3.705973126600e+00 3.704174626862e+00 3.702354843141e+00 3.700510614876e+00 3.698645466724e+00 3.696759501128e+00 3.694849442639e+00 3.692917536648e+00 3.690964341762e+00 3.688986110562e+00 3.686985986336e+00 3.684963382668e+00 3.682916063192e+00 3.680847407085e+00 3.678754928179e+00 3.676638151042e+00 3.674498994739e+00 3.672335590140e+00 3.670149275127e+00 3.667937683954e+00 3.665703375704e+00 3.663445832001e+00 3.661162301461e+00 3.658854937988e+00 3.656523413491e+00 3.654167456742e+00 3.651787029906e+00 3.649381101478e+00 3.646951112908e+00 3.644494533750e+00 3.642014161946e+00 3.639508375988e+00 3.636977580397e+00 3.634419501687e+00 3.631837459521e+00 3.629229832020e+00 3.626594324762e+00 3.623935371764e+00 3.621247677167e+00 3.618534905155e+00 3.615796116347e+00 3.613030180458e+00 3.610238006856e+00 3.607417932313e+00 3.604571153620e+00 3.601699778803e+00 3.598798127224e+00 3.595871405505e+00 3.592916081404e+00 3.589933191692e+00 3.586923282269e+00 3.583884873030e+00 3.580819159893e+00 3.577724796902e+00 3.574601452486e+00 3.571451238349e+00 3.568271857881e+00 3.565063832850e+00 3.561827102259e+00 3.558560120372e+00 3.555265504321e+00 3.551940078060e+00 3.548587554717e+00 3.545204296614e+00 3.541791704141e+00 3.538348673234e+00 3.534877237320e+00 3.531373479755e+00 3.527840126641e+00 3.524278691072e+00 3.520685475931e+00 3.517060912652e+00 3.513405562004e+00 3.509718875580e+00 3.506002754676e+00 3.502252999638e+00 3.498474448929e+00 3.494663383952e+00 3.490818910126e+00 3.486946118327e+00 3.483038471929e+00 3.479100191958e+00 3.475129398263e+00 3.471125526177e+00 3.467089851479e+00 3.463020203971e+00 3.458917991397e+00 3.454784098834e+00 3.450616830727e+00 3.446415175362e+00 3.442181093097e+00 3.437911747665e+00 3.433609545481e+00 3.429273745223e+00 3.424903199356e+00 3.420498699675e+00 3.416060184333e+00 3.411586066880e+00 3.407077791451e+00 3.402535321705e+00 3.397955869060e+00 3.393342715490e+00 3.388694196933e+00 3.384009899614e+00 3.379290348531e+00 3.374533186037e+00 3.369743122878e+00 3.364914528514e+00 3.360049397909e+00 3.355149806826e+00 3.350212153353e+00 3.345238139907e+00 3.340226565783e+00 3.335178299990e+00 3.330093709504e+00 3.324969774447e+00 3.319810269443e+00 3.314612097726e+00 3.309375718803e+00 3.304101676815e+00 3.298789640680e+00 3.293438517338e+00 3.288049127447e+00 3.282621354935e+00 3.277155134133e+00 3.271649619862e+00 3.266103936005e+00 3.260519692111e+00 3.254895588024e+00 3.249232202688e+00 3.243529432875e+00 3.237785087434e+00 3.232002784193e+00 3.226179535460e+00 3.220315360580e+00 3.214410472513e+00 3.208465543385e+00 3.202479280587e+00 3.196452056364e+00 3.190384247335e+00 3.184274202868e+00 3.178122474440e+00 3.171929464741e+00 3.165695188358e+00 3.159417434956e+00 3.153099249908e+00 3.146737973431e+00 3.140333747680e+00 3.133887101077e+00 3.127398201609e+00 3.120864942609e+00 3.114289879792e+00 3.107671100862e+00 3.101009839296e+00 3.094304428242e+00 3.087555560335e+00 3.080762671549e+00 3.073925419737e+00 3.067044483163e+00 3.060119796238e+00 3.053149991935e+00 3.046135268041e+00 3.039076993259e+00 3.031972850107e+00 3.024823567346e+00 3.017629567780e+00 3.010390805859e+00 3.003106595895e+00 2.995775987291e+00 2.988399321531e+00 2.980978197905e+00 2.973510557655e+00 2.965996055215e+00 2.958435602717e+00 2.950828693081e+00 2.943175233587e+00 2.935475580847e+00 2.927728797734e+00 2.919933301016e+00 2.912094125144e+00 2.904205984616e+00 2.896270905103e+00 2.888287543499e+00 2.880257531085e+00 2.872179328543e+00 2.864053688428e+00 2.855879286450e+00 2.847656682496e+00 2.839385986653e+00 2.831068212627e+00 2.822701053064e+00 2.814285902143e+00 2.805820778277e+00 2.797306867978e+00 2.788745489228e+00 2.780134233798e+00 2.771474850505e+00 2.762764848266e+00 2.754006410764e+00 2.745199067304e+00 2.736340699322e+00 2.727434041332e+00 2.718476957142e+00 2.709471381688e+00 2.700414120768e+00 2.691308292404e+00 2.682151939671e+00 2.672944435026e+00 2.663689099408e+00 2.654381686257e+00 2.645024928548e+00 2.635616480039e+00 2.626159269361e+00 2.616651404710e+00 2.607091160731e+00 2.597483210395e+00 2.587822065286e+00 2.578112183601e+00 2.568350594418e+00 2.558537962365e+00 2.548676034731e+00 2.538761067083e+00 2.528797595833e+00 2.518781378176e+00 2.508714677461e+00 2.498598520697e+00 2.488429742183e+00 2.478212112830e+00 2.467941331660e+00 2.457621517635e+00 2.447249458109e+00 2.436827775180e+00 2.426355322484e+00 2.415830571671e+00 2.405258009292e+00 2.394632031134e+00 2.383957926369e+00 2.373231853319e+00 2.362455846265e+00 2.351629580255e+00 2.340751281663e+00 2.329825674220e+00 2.318847412023e+00 2.307820628516e+00 2.296743926399e+00 2.285617079093e+00 2.274441623607e+00 2.263215353620e+00 2.251940806646e+00 2.240616666207e+00 2.229244426950e+00 2.217822445987e+00 2.206351572652e+00 2.194833185999e+00 2.183265007222e+00 2.171651485509e+00 2.159987744949e+00 2.148278007975e+00 2.136519986212e+00 2.124715331585e+00 2.112863961052e+00 2.100966822268e+00 2.089023422755e+00 2.077033001959e+00 2.064998973751e+00 2.052919624947e+00 2.040794094415e+00 2.028625880364e+00 2.016411808308e+00 2.004155280963e+00 1.991854872171e+00 1.979513092356e+00 1.967127566665e+00 1.954700871471e+00 1.942233616773e+00 1.929724342857e+00 1.917175757354e+00 1.904586321117e+00 1.891959321465e+00 1.879292273979e+00 1.866589056408e+00 1.853847901837e+00 1.841069116382e+00 1.828255777960e+00 1.815405623740e+00 1.802523415325e+00 1.789605292639e+00 1.776655833133e+00 1.763674650053e+00 1.750660483508e+00 1.737617957366e+00 1.724544523749e+00 1.711443867149e+00 1.698315708350e+00 1.685161466400e+00 1.671982713287e+00 1.658777762132e+00 1.645552331569e+00 1.632302961772e+00 1.619034953027e+00 1.605745662799e+00 1.592439778817e+00 1.579117136035e+00 1.565778620510e+00 1.552428970961e+00 1.539064446884e+00 1.525691262238e+00 1.512309310870e+00 1.498920777440e+00 1.485526747067e+00 1.472128890690e+00 1.458731047857e+00 1.445332585063e+00 1.431937582405e+00 1.418547169043e+00 1.405163718122e+00 1.391791192469e+00 1.378428042446e+00 1.365082994823e+00 1.351751524940e+00 1.338443307491e+00 1.325155758324e+00 1.311894679785e+00 1.298662831596e+00 1.285459967616e+00 1.272297214737e+00 1.259169970334e+00 1.246087070548e+00 1.233048148561e+00 1.220058642979e+00 1.207126450901e+00 1.194248544038e+00 1.181437501157e+00 1.168687639785e+00 1.156013361450e+00 1.143414162912e+00 1.130895447310e+00 1.118468436809e+00 1.106126348748e+00 1.093890216243e+00 1.081749909723e+00 1.069725186304e+00 1.057814097377e+00 1.046024826489e+00 1.034368763716e+00 1.022840946883e+00 1.011465593330e+00 1.000233238022e+00 9.891666515301e-01 9.782613599531e-01 9.675312964198e-01 9.569877373845e-01 9.466293486291e-01 9.364811894002e-01 9.265312823926e-01 9.168120051317e-01 9.073117099700e-01 8.980534553641e-01 8.890442936486e-01 8.802879379058e-01 8.718090765636e-01 8.635944291411e-01 8.556821488261e-01 8.480569558006e-01 8.407486720872e-01 8.337575516228e-01 8.270913393119e-01 8.207733786281e-01 8.147920226373e-01 8.091846568999e-01 8.039318291772e-01 7.990667781012e-01 7.945808244740e-01 7.904909672786e-01 7.868074761543e-01 7.835206070781e-01 7.806656395580e-01 7.782135948116e-01 7.762048564732e-01 7.746140924267e-01 7.734642130711e-01 7.727527354609e-01 7.724711450337e-01 7.726460835573e-01 7.732422951789e-01 7.742987205350e-01 7.757752736024e-01 7.777011066696e-01 7.800556291930e-01 7.828341792982e-01 7.860498096979e-01 7.896657608220e-01 7.937169786617e-01 7.981533301634e-01 8.030048277556e-01 8.082370064000e-01 8.138529177668e-01 8.198504043833e-01 8.261969911753e-01 8.329187276263e-01 8.399624788746e-01 8.473629903537e-01 8.550714089236e-01 8.631017348307e-01 8.714380792909e-01 8.800557768386e-01 8.889730145834e-01 8.981407813267e-01 9.075926841907e-01 9.172755870216e-01 9.272116255008e-01 9.373738694156e-01 9.477496126116e-01 9.583494482637e-01 9.691304426474e-01 9.801247721812e-01 9.912790130155e-01 1.002619487609e+00 1.014116695837e+00 1.025764383354e+00 1.037568549178e+00 1.049490930937e+00 1.061563772463e+00 1.073733955114e+00 1.086034787939e+00 1.098430123219e+00 1.110923394267e+00 1.123515132723e+00 1.136171244394e+00 1.148926266477e+00 1.161726022184e+00 1.174608413519e+00 1.187532172668e+00 1.200510486864e+00 1.213535695320e+00 1.226585043260e+00 1.239684839174e+00 1.252787203374e+00 1.265930770145e+00 1.279071799720e+00 1.292229485058e+00 1.305391248953e+00 1.318542419997e+00 1.331702564163e+00 1.344831987094e+00 1.357963256938e+00 1.371056302980e+00 1.384134347593e+00 1.397179879820e+00 1.410182876036e+00 1.423159784086e+00 1.436073867815e+00 1.448958739125e+00 1.461773718819e+00 1.474544280002e+00 1.487248906559e+00 1.499882573479e+00 1.512460682256e+00 1.524949116125e+00 1.537379184413e+00 1.549709294909e+00 1.561969357078e+00 1.574134162653e+00 1.586206832449e+00 1.598190262462e+00 1.610061768266e+00 1.621847221318e+00 1.633508307709e+00 1.645076041186e+00 1.656518016999e+00 1.667848035149e+00 1.679061941262e+00 1.690142211242e+00 1.701110608102e+00 1.711932088755e+00 1.722635875752e+00 1.733192427284e+00 1.743615105602e+00 1.753896544872e+00 1.764023805028e+00 1.774016184723e+00 1.783841277007e+00 1.793526333044e+00 1.803043189567e+00 1.812404108449e+00 1.821603417174e+00 1.830629371290e+00 1.839498660675e+00 1.848181436704e+00 1.856705310793e+00 1.865040307291e+00 1.873202481198e+00 1.881182037680e+00 1.888972069472e+00 1.896584942873e+00 1.903994644618e+00 1.911227490045e+00 1.918252518576e+00 1.925091522946e+00 1.931726470644e+00 1.938158237648e+00 1.944396042012e+00 1.950415495429e+00 1.956242540651e+00 1.961846742565e+00 1.967249788038e+00 1.972436279132e+00 1.977405388300e+00 1.982165724666e+00 1.986696097375e+00 1.991021379295e+00 1.995111933736e+00 1.998988662300e+00 2.002639303334e+00 2.006059085691e+00 2.009263986148e+00 2.012226432213e+00 2.014972881307e+00 2.017479686430e+00 2.019761313066e+00 2.021811441702e+00 2.023622032770e+00 2.025211263030e+00 2.026552996633e+00 2.027672365956e+00 2.028551850727e+00 2.029194736109e+00 2.029608131956e+00 2.029775784585e+00 2.029720164369e+00 2.029418281088e+00 2.028887134049e+00 2.028121100371e+00 2.027112326778e+00 2.025881624804e+00 2.024403121958e+00 2.022704359661e+00 2.020764780253e+00 2.018593153171e+00 2.016198376622e+00 2.013560987233e+00 2.010710111739e+00 2.007618910755e+00 2.004309455472e+00 2.000774457974e+00 1.997010254005e+00 1.993038214268e+00 1.988829637317e+00 1.984420870700e+00 1.979783275378e+00 1.974938701030e+00 1.969886769149e+00 1.964613793400e+00 1.959152684310e+00 1.953470614176e+00 1.947601030032e+00 1.941526304580e+00 1.935256044483e+00 1.928803907644e+00 1.922146707333e+00 1.915322364970e+00 1.908300561320e+00 1.901109385237e+00 1.893741396682e+00 1.886198094703e+00 1.878498214225e+00 1.870618625912e+00 1.862595080838e+00 1.854406407835e+00 1.846070098046e+00 1.837589745678e+00 1.828960004825e+00 1.820199921309e+00 1.811301159564e+00 1.802277135600e+00 1.793128543146e+00 1.783861044888e+00 1.774480748018e+00 1.764992150096e+00 1.755398260611e+00 1.745710662498e+00 1.735925643253e+00 1.726056246111e+00 1.716106555115e+00 1.706076161891e+00 1.695987556343e+00 1.685818867045e+00 1.675609289008e+00 1.665336213592e+00 1.655019756216e+00 1.644674195933e+00 1.634275120705e+00 1.623878583328e+00 1.613430689714e+00 1.602996557714e+00 1.592542781813e+00 1.582085717409e+00 1.571660240608e+00 1.561211926028e+00 1.550828828043e+00 1.540436682682e+00 1.530106781432e+00 1.519818078918e+00 1.509562284540e+00 1.499405875548e+00 1.489267500708e+00 1.479254118112e+00 1.469290800467e+00 1.459432220651e+00 1.449688010503e+00 1.440016967751e+00 1.430514934207e+00 1.421088285301e+00 1.411837678524e+00 1.402712447223e+00 1.393735827678e+00 1.384949270559e+00 1.376293161115e+00 1.367863017200e+00 1.359585647384e+00 1.351529452025e+00 1.343680365044e+00 1.336030156010e+00 1.328638122738e+00 1.321447142075e+00 1.314528501071e+00 1.307844716837e+00 1.301425323993e+00 1.295284624598e+00 1.289403549043e+00 1.283825050442e+00 1.278522342898e+00 1.273524631274e+00 1.268830814462e+00 1.264442083872e+00 1.260373683606e+00 1.256618918374e+00 1.253188376486e+00 1.250085098720e+00 1.247305989787e+00 1.244859555945e+00 1.242743022458e+00 1.240954935657e+00 1.239499015347e+00 1.238367070142e+00 1.237565101657e+00 1.237080854716e+00 1.236915303695e+00 1.237062228352e+00 1.237514015736e+00 1.238266302780e+00 1.239306226132e+00 1.240634705204e+00 1.242229836675e+00 1.244093758619e+00 1.246202894045e+00 1.248556953975e+00 1.251138437984e+00 1.253930551911e+00 1.256933994369e+00 1.260110590270e+00 1.263477205453e+00 1.266987702256e+00 1.270650972861e+00 1.274441671917e+00 1.278337256829e+00 1.282344101226e+00 1.286415201528e+00 1.290568728840e+00 1.294759113360e+00 1.298990608631e+00 1.303238824802e+00 1.307484084197e+00 1.311726048554e+00 1.315927066334e+00 1.320101212993e+00 1.324198390929e+00 1.328239610287e+00 1.332181740828e+00 1.336025334625e+00 1.339761750447e+00 1.343349048078e+00 1.346820743453e+00 1.350107772524e+00 1.353244918804e+00 1.356192632268e+00 1.358935427679e+00 1.361488817902e+00 1.363796127200e+00 1.365890778307e+00 1.367718379212e+00 1.369294782918e+00 1.370595673070e+00 1.371601723073e+00 1.372315925156e+00 1.372703451057e+00 1.372775537330e+00 1.372490273213e+00 1.371862912016e+00 1.370851680544e+00 1.369460805338e+00 1.367676525231e+00 1.365465335606e+00 1.362850270604e+00 1.359772787195e+00 1.356264114629e+00 1.352283916245e+00 1.347829502121e+00 1.342906464776e+00 1.337477353066e+00 1.331572156005e+00 1.325156708137e+00 1.318249949585e+00 1.310846817524e+00 1.302949063620e+00 1.294574410863e+00 1.285726274215e+00 1.276428278012e+00 1.266698742349e+00 1.256568110242e+00 1.246063001024e+00 1.235231269271e+00 1.224106805446e+00 1.212749914974e+00 1.201209555159e+00 1.189555364346e+00 1.177853393115e+00 1.166177701070e+00 1.154620190818e+00 1.143240755051e+00 1.132165130038e+00 1.121448115230e+00 1.111206361720e+00 1.101528838893e+00 1.092487175836e+00 1.084203733142e+00 1.076707518210e+00 1.070122681603e+00 1.064458132400e+00 1.059790652061e+00 1.056146032410e+00 1.053505796089e+00 1.051921481053e+00 1.051295562703e+00 1.051650253889e+00 1.052874040959e+00 1.054903213182e+00 1.057650643172e+00 1.060967732895e+00 1.064785472560e+00 1.068908743630e+00 1.073255595337e+00 1.077646520340e+00 1.081956924634e+00 1.086058811673e+00 1.089793373738e+00 1.093089518549e+00 1.095782056493e+00 1.097837973391e+00 1.099143322610e+00 1.099662238218e+00 1.099371549142e+00 1.098233595591e+00 1.096311149369e+00 1.093594230356e+00 1.090193139766e+00 1.086170018612e+00 1.081647837345e+00 1.076765474365e+00 1.071654070767e+00 1.066506910166e+00 1.061459163275e+00 1.056718266419e+00 1.052423224491e+00 1.048746922620e+00 1.045819796435e+00 1.043737938235e+00 1.042601097532e+00 1.042409201107e+00 1.043186313375e+00 1.044855423968e+00 1.047332903588e+00 1.050479232721e+00 1.054113793554e+00 1.058045347907e+00 1.062037233558e+00 1.065868509893e+00 1.069291028173e+00 1.072083153890e+00 1.074024099435e+00 1.074939721592e+00 1.074667944633e+00 1.073102055514e+00 1.070184732328e+00 1.065888825620e+00 1.060278859631e+00 1.053430628193e+00 1.045516385616e+00 1.036725875489e+00 1.027312457613e+00 1.017567552679e+00 1.007783641640e+00 9.983046877868e-01 9.894185467258e-01 9.814337443291e-01 9.745817190422e-01 9.690555354004e-01 9.649668903089e-01 9.623371745335e-01 9.611221873287e-01 9.611671261792e-01 9.622789420411e-01 9.641739027560e-01 9.665639070621e-01 9.691227067853e-01 9.715425125269e-01 9.735504248426e-01 9.739666117967e-01 9.727183702897e-01 9.705108605763e-01 9.682473888543e-01 9.666706065407e-01 9.660360355249e-01 9.660248002426e-01 9.659282237675e-01 9.649543129591e-01 9.625895618294e-01 9.588914903806e-01 9.545082442978e-01 9.504626527642e-01 9.478147100871e-01 9.472542054407e-01 9.488087296404e-01 9.518680669242e-01 9.554348900765e-01 9.584909364418e-01 9.603971412179e-01 9.611167698139e-01 9.611523040627e-01 9.613076248537e-01 9.623405748520e-01 9.646077176011e-01 9.678990142485e-01 9.714900763424e-01 9.735567890286e-01 9.445571125768e-01 8.802588957732e-01 8.189886575764e-01 8.062081134117e-01 8.563922925247e-01 9.372139778477e-01 1.001530779868e+00 1.017292500063e+00 9.766409361373e-01 8.968135797423e-01 8.175864473188e-01 7.859732897333e-01 8.195657025350e-01 8.883858668882e-01 9.470836792332e-01 9.675318428086e-01 9.477760784685e-01 9.100078989545e-01 8.896385441796e-01 9.109589662294e-01 9.649445005432e-01 1.017468557043e+00 1.035718584945e+00 1.005321968970e+00 9.366241223408e-01 8.643378861908e-01 8.340523832039e-01 8.667521066922e-01 9.354760175231e-01 9.920828911094e-01 1.002097838060e+00 9.589822747682e-01 8.882612212880e-01 8.438076391114e-01 8.759143535208e-01 9.783746249885e-01 1.094115675534e+00 1.164762877838e+00 1.155432393655e+00 1.059939944350e+00 9.048520709086e-01 7.582982525575e-01 7.207487008957e-01 8.246449499227e-01 9.833415307913e-01 1.105268480145e+00 1.142499664517e+00 1.085310420901e+00 9.592849746305e-01 8.285173922062e-01 7.834082987061e-01 8.609486583033e-01 9.931870322742e-01 1.092215225516e+00 1.105905457816e+00 1.020032729900e+00 8.573351431870e-01 6.882146933799e-01 6.364926248712e-01 7.574719759536e-01 9.441647128899e-01 1.088632999657e+00 1.136885937867e+00 1.073168855628e+00 9.133500524813e-01 7.093988810982e-01 5.678604652073e-01 6.061303520255e-01 7.675562232201e-01 9.211509059282e-01 9.991038924731e-01 9.820241564725e-01 8.838826307011e-01 7.499786509561e-01 6.552870800225e-01 6.643153819058e-01 7.535337181545e-01 8.466971301838e-01 8.930919342324e-01 8.812219221861e-01 8.329798491371e-01 7.941609982327e-01 8.073555335323e-01 8.724148685928e-01 9.482061406604e-01 9.918080366230e-01 9.832347522845e-01 9.324513136532e-01 8.784117260233e-01 8.723041407278e-01 9.347936180078e-01 1.032831221150e+00 1.112603728382e+00 1.135377405626e+00 1.090785031216e+00 1.001228148097e+00 9.222568649825e-01 9.196349865890e-01 1.008172354961e+00 1.132472093938e+00 1.222483751309e+00 1.231953416710e+00 1.146142063192e+00 9.848956697368e-01 8.119801208781e-01 7.390486150292e-01 8.337053936091e-01 1.014975623757e+00 1.171508834804e+00 1.238395032963e+00 1.190447793032e+00 1.034185029861e+00 8.093617476401e-01 6.070174568308e-01 5.775954660135e-01 7.370600205448e-01 9.326648843237e-01 1.067002986899e+00 1.104012042314e+00 1.042507454251e+00 9.085409108485e-01 7.552515247660e-01 6.597809895538e-01 6.771682740175e-01 7.730834050645e-01 8.755479131029e-01 9.427682899890e-01 9.660011590926e-01 9.566662124464e-01 9.332004240060e-01 9.082731497472e-01 8.821829166262e-01 8.480193535064e-01 8.051442872920e-01 7.700551924118e-01 7.727327443987e-01 8.302955480560e-01 9.231497986501e-01 1.007869198705e+00 1.049285318389e+00 1.077329066507e+00
 3.236430836628e+00 3.239088051966e+00 3.241700032749e+00 3.243835912510e+00 3.245315305146e+00 3.246341592090e+00 3.247439967316e+00 3.249118163125e+00 3.251486716158e+00 3.254184866716e+00 3.256678046507e+00 3.258600667390e+00 3.259921830465e+00 3.260933441130e+00 3.262116323849e+00 3.263883060402e+00 3.266286900584e+00 3.268955845597e+00 3.271360671065e+00 3.273163627159e+00 3.274392648427e+00 3.275394012861e+00 3.276653627932e+00 3.278537571780e+00 3.281035739027e+00 3.283729206354e+00 3.286060469281e+00 3.287728851796e+00 3.288856985920e+00 3.289878323482e+00 3.291273170685e+00 3.293302558013e+00 3.295865185318e+00 3.298522348317e+00 3.300760505113e+00 3.302328691546e+00 3.303394322548e+00 3.304429604653e+00 3.305923171166e+00 3.308098924283e+00 3.310773336459e+00 3.313433803712e+00 3.315561608879e+00 3.316987126117e+00 3.317992871558e+00 3.319113004614e+00 3.320773146308e+00 3.323066251991e+00 3.325722645565e+00 3.328269185021e+00 3.330282744819e+00 3.331653925500e+00 3.332656760396e+00 3.333798153899e+00 3.335503117246e+00 3.337874985940e+00 3.340613485479e+00 3.343162943719e+00 3.345058201036e+00 3.346254165340e+00 3.347178899038e+00 3.348435210487e+00 3.350382643581e+00 3.352931278369e+00 3.355627657027e+00 3.357953919365e+00 3.359631762173e+00 3.360782228756e+00 3.361836528774e+00 3.363245033493e+00 3.365237887500e+00 3.367726588602e+00 3.370358210151e+00 3.372668311797e+00 3.374330283752e+00 3.375414269975e+00 3.376370865756e+00 3.377761187431e+00 3.379899470432e+00 3.382625721370e+00 3.385370634320e+00 3.387508494158e+00 3.388809200806e+00 3.389624165184e+00 3.390640329606e+00 3.392377922877e+00 3.394846623467e+00 3.397568281695e+00 3.399923240445e+00 3.401561720054e+00 3.402631073147e+00 3.403621692451e+00 3.404988011762e+00 3.406877370785e+00 3.409117410052e+00 3.411388213885e+00 3.413403215637e+00 3.415033059203e+00 3.416339034452e+00 3.417500839921e+00 3.418751168192e+00 3.420312070893e+00 3.422304123370e+00 3.424617124832e+00 3.426902895907e+00 3.428758240044e+00 3.430004321599e+00 3.430848242873e+00 3.431813253577e+00 3.433426207061e+00 3.435828437623e+00 3.438608060016e+00 3.441045040523e+00 3.442622078961e+00 3.443407542991e+00 3.444023292625e+00 3.445247582490e+00 3.447459037802e+00 3.450354327748e+00 3.453136803992e+00 3.455094109937e+00 3.456091267166e+00 3.456643267133e+00 3.457544891805e+00 3.459330782324e+00 3.461915171788e+00 3.464666117636e+00 3.466874095256e+00 3.468229788782e+00 3.468995658953e+00 3.469778401721e+00 3.471125633706e+00 3.473191538063e+00 3.475649421566e+00 3.477958377836e+00 3.479719447822e+00 3.480910189574e+00 3.481847200222e+00 3.482975626693e+00 3.484599892800e+00 3.486688077708e+00 3.488922228848e+00 3.490932311334e+00 3.492521518703e+00 3.493757341986e+00 3.494913739068e+00 3.496289484350e+00 3.498013122348e+00 3.499973785107e+00 3.501948521407e+00 3.503741325575e+00 3.505278724461e+00 3.506638437472e+00 3.507989247652e+00 3.509479699610e+00 3.511155332156e+00 3.512974245442e+00 3.514824042588e+00 3.516575219085e+00 3.518159592188e+00 3.519615406737e+00 3.521051893150e+00 3.522581102398e+00 3.524242889039e+00 3.525991979561e+00 3.527717756048e+00 3.529340095748e+00 3.530860578998e+00 3.532339405006e+00 3.533834633462e+00 3.535374122815e+00 3.536948525231e+00 3.538533323117e+00 3.540111291664e+00 3.541685310563e+00 3.543246413163e+00 3.544783232769e+00 3.546300334194e+00 3.547816176633e+00 3.549345642918e+00 3.550896631157e+00 3.552463252720e+00 3.554026430078e+00 3.555570466393e+00 3.557094873890e+00 3.558609475350e+00 3.560115884855e+00 3.561623306087e+00 3.563139240465e+00 3.564661664708e+00 3.566182713661e+00 3.567698627880e+00 3.569203806987e+00 3.570698869670e+00 3.572192654180e+00 3.573687829826e+00 3.575181895105e+00 3.576667664756e+00 3.578148894256e+00 3.579626589872e+00 3.581098885671e+00 3.582572234101e+00 3.584040225235e+00 3.585503965011e+00 3.586960597331e+00 3.588414041032e+00 3.589862754254e+00 3.591307547867e+00 3.592750948150e+00 3.594192637439e+00 3.595627892702e+00 3.597054156322e+00 3.598476106527e+00 3.599897975915e+00 3.601318826204e+00 3.602740145636e+00 3.604152229883e+00 3.605557952361e+00 3.606962271743e+00 3.608366326473e+00 3.609768078536e+00 3.611160693661e+00 3.612548656615e+00 3.613929001403e+00 3.615309407384e+00 3.616685885458e+00 3.618055621344e+00 3.619417477557e+00 3.620777188700e+00 3.622133675764e+00 3.623487668623e+00 3.624838222857e+00 3.626183123684e+00 3.627521413220e+00 3.628857418451e+00 3.630192920382e+00 3.631521394278e+00 3.632842583564e+00 3.634160348361e+00 3.635471351679e+00 3.636779028990e+00 3.638083688874e+00 3.639381448639e+00 3.640671314502e+00 3.641956394923e+00 3.643240687949e+00 3.644519867487e+00 3.645793306072e+00 3.647062492425e+00 3.648324773596e+00 3.649583600959e+00 3.650838956330e+00 3.652087168013e+00 3.653328451912e+00 3.654566049652e+00 3.655798900190e+00 3.657026397928e+00 3.658248781435e+00 3.659461816171e+00 3.660673059753e+00 3.661880109196e+00 3.663083714231e+00 3.664279920580e+00 3.665468926999e+00 3.666654220239e+00 3.667833249665e+00 3.669007258380e+00 3.670174597829e+00 3.671335935211e+00 3.672490538636e+00 3.673640745960e+00 3.674786530148e+00 3.675924054125e+00 3.677055659881e+00 3.678183506773e+00 3.679304622418e+00 3.680418599415e+00 3.681528218621e+00 3.682632640411e+00 3.683727716307e+00 3.684819785446e+00 3.685903303243e+00 3.686980542914e+00 3.688053781082e+00 3.689120457749e+00 3.690181169606e+00 3.691232775590e+00 3.692280716398e+00 3.693321363844e+00 3.694355218081e+00 3.695383021036e+00 3.696404408512e+00 3.697417509399e+00 3.698425484492e+00 3.699425057321e+00 3.700419211647e+00 3.701405986218e+00 3.702386660970e+00 3.703357793304e+00 3.704324976808e+00 3.705283735575e+00 3.706236160759e+00 3.707181209365e+00 3.708119104984e+00 3.709050260752e+00 3.709974230903e+00 3.710890055065e+00 3.711798893575e+00 3.712701360744e+00 3.713596952995e+00 3.714484500722e+00 3.715364637944e+00 3.716236962510e+00 3.717103899527e+00 3.717962136924e+00 3.718811592180e+00 3.719654079934e+00 3.720488824037e+00 3.721315620904e+00 3.722136441994e+00 3.722948978265e+00 3.723753353677e+00 3.724550594154e+00 3.725337167325e+00 3.726117295888e+00 3.726889002325e+00 3.727653147508e+00 3.728409011426e+00 3.729156981679e+00 3.729897722477e+00 3.730629806670e+00 3.731352874863e+00 3.732067511727e+00 3.732773197891e+00 3.733470872935e+00 3.734159655324e+00 3.734842562916e+00 3.735516591128e+00 3.736180091067e+00 3.736836069705e+00 3.737482436455e+00 3.738119513021e+00 3.738746866893e+00 3.739366946491e+00 3.739977537042e+00 3.740580359695e+00 3.741175143323e+00 3.741758287897e+00 3.742332855145e+00 3.742898153624e+00 3.743452829178e+00 3.743999206133e+00 3.744537816043e+00 3.745065176322e+00 3.745584437714e+00 3.746094670783e+00 3.746593383305e+00 3.747084232064e+00 3.747564212424e+00 3.748033290637e+00 3.748496074450e+00 3.748946445506e+00 3.749388465511e+00 3.749821084083e+00 3.750242002031e+00 3.750653383643e+00 3.751056267694e+00 3.751447138728e+00 3.751828320237e+00 3.752200317225e+00 3.752560990671e+00 3.752911367460e+00 3.753251756549e+00 3.753581913558e+00 3.753901462871e+00 3.754211818388e+00 3.754509674163e+00 3.754797219922e+00 3.755075502846e+00 3.755341440289e+00 3.755596869818e+00 3.755841738070e+00 3.756075846976e+00 3.756300210374e+00 3.756513878670e+00 3.756714730006e+00 3.756904818146e+00 3.757082556412e+00 3.757249855919e+00 3.757407143190e+00 3.757552739587e+00 3.757685812536e+00 3.757808887257e+00 3.757917605642e+00 3.758013043291e+00 3.758100596404e+00 3.758174668073e+00 3.758239508108e+00 3.758292162180e+00 3.758330310290e+00 3.758356126646e+00 3.758370945963e+00 3.758374505414e+00 3.758365240604e+00 3.758344875385e+00 3.758310773187e+00 3.758265764044e+00 3.758206236860e+00 3.758134670849e+00 3.758053520200e+00 3.757958659390e+00 3.757849392899e+00 3.757729878412e+00 3.757595048905e+00 3.757448982046e+00 3.757290294282e+00 3.757117999261e+00 3.756932538399e+00 3.756734222700e+00 3.756521519172e+00 3.756296245677e+00 3.756058180801e+00 3.755806113893e+00 3.755540867346e+00 3.755259991611e+00 3.754965278838e+00 3.754658833507e+00 3.754337783996e+00 3.754002754897e+00 3.753654545539e+00 3.753290786799e+00 3.752912655220e+00 3.752522232666e+00 3.752115863281e+00 3.751696559124e+00 3.751262314507e+00 3.750812981648e+00 3.750349273451e+00 3.749871890454e+00 3.749378455130e+00 3.748871420958e+00 3.748348943441e+00 3.747810777295e+00 3.747260255441e+00 3.746692357880e+00 3.746108772958e+00 3.745511402079e+00 3.744896443944e+00 3.744269796200e+00 3.743626231076e+00 3.742964983207e+00 3.742289280706e+00 3.741598743373e+00 3.740890550210e+00 3.740168144451e+00 3.739430982974e+00 3.738675373436e+00 3.737903594254e+00 3.737115498829e+00 3.736311392204e+00 3.735492099100e+00 3.734653160085e+00 3.733799305446e+00 3.732927746173e+00 3.732038610300e+00 3.731133669823e+00 3.730212293912e+00 3.729272949343e+00 3.728316423488e+00 3.727342243025e+00 3.726350282750e+00 3.725342526879e+00 3.724316326879e+00 3.723274206537e+00 3.722212601657e+00 3.721133347803e+00 3.720035971422e+00 3.718921554486e+00 3.717787742604e+00 3.716636566795e+00 3.715468738645e+00 3.714279564660e+00 3.713072481584e+00 3.711848095599e+00 3.710604124539e+00 3.709342235476e+00 3.708059454888e+00 3.706759125935e+00 3.705438944585e+00 3.704098861427e+00 3.702742642787e+00 3.701363429826e+00 3.699966310728e+00 3.698549843862e+00 3.697113574205e+00 3.695656977026e+00 3.694181916742e+00 3.692686087498e+00 3.691168903248e+00 3.689633362103e+00 3.688077598825e+00 3.686502212856e+00 3.684902740020e+00 3.683284919995e+00 3.681647306012e+00 3.679986808295e+00 3.678306631259e+00 3.676605726588e+00 3.674881943743e+00 3.673138732981e+00 3.671373207947e+00 3.669586258335e+00 3.667778212717e+00 3.665947701193e+00 3.664097022692e+00 3.662222503397e+00 3.660326758231e+00 3.658411146437e+00 3.656471726354e+00 3.654508954560e+00 3.652525631634e+00 3.650518774084e+00 3.648489400036e+00 3.646437915789e+00 3.644362119068e+00 3.642264607964e+00 3.640143381541e+00 3.637998220057e+00 3.635831920763e+00 3.633639445418e+00 3.631426581285e+00 3.629188733785e+00 3.626926801455e+00 3.624640643647e+00 3.622330967472e+00 3.619997699959e+00 3.617639456635e+00 3.615257824603e+00 3.612850764389e+00 3.610418833504e+00 3.607962936389e+00 3.605482547765e+00 3.602976530876e+00 3.600445934213e+00 3.597890546092e+00 3.595308284744e+00 3.592701591609e+00 3.590070557361e+00 3.587411972499e+00 3.584729352481e+00 3.582019428314e+00 3.579284371412e+00 3.576522927073e+00 3.573734589230e+00 3.570920620825e+00 3.568079303053e+00 3.565212101721e+00 3.562318802319e+00 3.559396269573e+00 3.556448228585e+00 3.553474130195e+00 3.550470384768e+00 3.547440094350e+00 3.544382743616e+00 3.541297894808e+00 3.538184550823e+00 3.535042724405e+00 3.531875591567e+00 3.528677779312e+00 3.525451689519e+00 3.522197496174e+00 3.518914393429e+00 3.515603536616e+00 3.512262776118e+00 3.508893591832e+00 3.505495296210e+00 3.502065719067e+00 3.498609072271e+00 3.495123219144e+00 3.491606596558e+00 3.488059451572e+00 3.484484063330e+00 3.480876457341e+00 3.477238949363e+00 3.473572913944e+00 3.469874551452e+00 3.466147545185e+00 3.462386546671e+00 3.458597493551e+00 3.454775547462e+00 3.450921927385e+00 3.447039161722e+00 3.443123086571e+00 3.439175927689e+00 3.435196450576e+00 3.431185728630e+00 3.427141790490e+00 3.423066871587e+00 3.418958650766e+00 3.414818127407e+00 3.410644253528e+00 3.406437636920e+00 3.402198508103e+00 3.397926400625e+00 3.393620055968e+00 3.389280404718e+00 3.384908187831e+00 3.380500989113e+00 3.376060347850e+00 3.371585447075e+00 3.367076736151e+00 3.362534691329e+00 3.357956440215e+00 3.353342528486e+00 3.348696285407e+00 3.344013137314e+00 3.339296874874e+00 3.334542564360e+00 3.329755416524e+00 3.324931398685e+00 3.320070493877e+00 3.315176351670e+00 3.310245259383e+00 3.305277576454e+00 3.300273075153e+00 3.295232302991e+00 3.290156923060e+00 3.285041816723e+00 3.279890611277e+00 3.274702687879e+00 3.269478079816e+00 3.264215267392e+00 3.258914456924e+00 3.253577780337e+00 3.248201348812e+00 3.242786737704e+00 3.237334372459e+00 3.231845387682e+00 3.226314971350e+00 3.220748808489e+00 3.215141865305e+00 3.209497033195e+00 3.203813554984e+00 3.198089187584e+00 3.192326769799e+00 3.186523109308e+00 3.180682766819e+00 3.174800897718e+00 3.168878522796e+00 3.162917757434e+00 3.156913794412e+00 3.150872310924e+00 3.144788607445e+00 3.138663838223e+00 3.132500161228e+00 3.126294259682e+00 3.120046871791e+00 3.113758379828e+00 3.107428170751e+00 3.101057516894e+00 3.094644317597e+00 3.088190312037e+00 3.081692890681e+00 3.075154264744e+00 3.068573560072e+00 3.061948473257e+00 3.055282165848e+00 3.048572978545e+00 3.041821701234e+00 3.035026297123e+00 3.028187963289e+00 3.021306841035e+00 3.014381640028e+00 3.007412495184e+00 3.000400848898e+00 2.993344687295e+00 2.986245173737e+00 2.979100896631e+00 2.971913000544e+00 2.964679404720e+00 2.957402448444e+00 2.950080959101e+00 2.942714045087e+00 2.935302954488e+00 2.927846493180e+00 2.920344921292e+00 2.912798946652e+00 2.905206070226e+00 2.897569775286e+00 2.889885724888e+00 2.882155856756e+00 2.874382016294e+00 2.866560620809e+00 2.858693615072e+00 2.850780006208e+00 2.842820410817e+00 2.834814693522e+00 2.826762189990e+00 2.818663697937e+00 2.810517380433e+00 2.802324590434e+00 2.794085552446e+00 2.785798159733e+00 2.777463627997e+00 2.769082501942e+00 2.760655015261e+00 2.752179289494e+00 2.743654724207e+00 2.735083568386e+00 2.726464890433e+00 2.717798864306e+00 2.709084694957e+00 2.700322283737e+00 2.691512380460e+00 2.682653060100e+00 2.673747334958e+00 2.664791913644e+00 2.655788798467e+00 2.646737785963e+00 2.637637207858e+00 2.628489399643e+00 2.619291665236e+00 2.610046810603e+00 2.600752738839e+00 2.591410290478e+00 2.582019729385e+00 2.572577422909e+00 2.563090351960e+00 2.553551925670e+00 2.543965680168e+00 2.534331863752e+00 2.524646896685e+00 2.514914840729e+00 2.505132310689e+00 2.495302585335e+00 2.485422884638e+00 2.475494887219e+00 2.465518728383e+00 2.455491584221e+00 2.445418061700e+00 2.435294678092e+00 2.425124536089e+00 2.414903913860e+00 2.404634618979e+00 2.394317850409e+00 2.383951976507e+00 2.373539635083e+00 2.363075877275e+00 2.352564954328e+00 2.342006135630e+00 2.331398877364e+00 2.320746008395e+00 2.310042104431e+00 2.299292612496e+00 2.288494864093e+00 2.277650648545e+00 2.266758361823e+00 2.255819203940e+00 2.244833141570e+00 2.233799984854e+00 2.222721792072e+00 2.211595320257e+00 2.200424435981e+00 2.189205616549e+00 2.177941556446e+00 2.166632987831e+00 2.155278308011e+00 2.143878771913e+00 2.132434443615e+00 2.120946356820e+00 2.109414044365e+00 2.097836033488e+00 2.086217597791e+00 2.074553632973e+00 2.062848213277e+00 2.051099032081e+00 2.039308832635e+00 2.027475892098e+00 2.015601902044e+00 2.003688003768e+00 1.991732672598e+00 1.979738348006e+00 1.967702547073e+00 1.955628813110e+00 1.943516910025e+00 1.931366373233e+00 1.919178617980e+00 1.906952588460e+00 1.894692246797e+00 1.882395744621e+00 1.870064920982e+00 1.857699059423e+00 1.845298382589e+00 1.832866030251e+00 1.820400605208e+00 1.807904409026e+00 1.795376761387e+00 1.782819060532e+00 1.770232147924e+00 1.757616720888e+00 1.744974156235e+00 1.732305334977e+00 1.719611853165e+00 1.706893469679e+00 1.694151140100e+00 1.681387123274e+00 1.668600969312e+00 1.655795385523e+00 1.642970074256e+00 1.630128621098e+00 1.617269441885e+00 1.604396470052e+00 1.591509390873e+00 1.578609365122e+00 1.565698211471e+00 1.552777390653e+00 1.539850103820e+00 1.526916611282e+00 1.513979065678e+00 1.501039725557e+00 1.488097171626e+00 1.475157461109e+00 1.462219243341e+00 1.449288888725e+00 1.436363788475e+00 1.423448674386e+00 1.410545118071e+00 1.397655036653e+00 1.384782310080e+00 1.371925779956e+00 1.359094354099e+00 1.346284312913e+00 1.333503259866e+00 1.320751281309e+00 1.308031061716e+00 1.295351278427e+00 1.282706125977e+00 1.270107791118e+00 1.257551947715e+00 1.245048710494e+00 1.232598447276e+00 1.220204096002e+00 1.207875100591e+00 1.195605608721e+00 1.183411817765e+00 1.171288268578e+00 1.159247807592e+00 1.147288510554e+00 1.135417590215e+00 1.123644418913e+00 1.111963870240e+00 1.100396720672e+00 1.088933588890e+00 1.077590865251e+00 1.066369079198e+00 1.055273692800e+00 1.044319125455e+00 1.033499651143e+00 1.022836831729e+00 1.012320980514e+00 1.001974493218e+00 9.917941371318e-01 9.817925285550e-01 9.719811772067e-01 9.623554524637e-01 9.529409174082e-01 9.437257142508e-01 9.347402004825e-01 9.259739307735e-01 9.174458926196e-01 9.091643172883e-01 9.011302528353e-01 8.933669129487e-01 8.858631401476e-01 8.786526413766e-01 8.717199543025e-01 8.650909009100e-01 8.587680296206e-01 8.527556735426e-01 8.470762924881e-01 8.417156606969e-01 8.367100964044e-01 8.320382970541e-01 8.277306161490e-01 8.237815829674e-01 8.201986873652e-01 8.169977408039e-01 8.141654323194e-01 8.117331419836e-01 8.096744264618e-01 8.080239454772e-01 8.067605160776e-01 8.059003049687e-01 8.054438624669e-01 8.053827046197e-01 8.057384885135e-01 8.064791920743e-01 8.076414494545e-01 8.091885658570e-01 8.111450899988e-01 8.134928801978e-01 8.162290661769e-01 8.193653368531e-01 8.228661538101e-01 8.267649001110e-01 8.310168601212e-01 8.356478356908e-01 8.406302387377e-01 8.459639396278e-01 8.516483139268e-01 8.576552341451e-01 8.640059888904e-01 8.706575481748e-01 8.776373152551e-01 8.849043856009e-01 8.924692203007e-01 9.003191601173e-01 9.084331282101e-01 9.168261179078e-01 9.254569396184e-01 9.343512378158e-01 9.434658180921e-01 9.528173739647e-01 9.623846963343e-01 9.721564671119e-01 9.821407422422e-01 9.922977206155e-01 1.002656598161e+00 1.013172486314e+00 1.023864535736e+00 1.034709703232e+00 1.045700773254e+00 1.056842099044e+00 1.068100519253e+00 1.079503471368e+00 1.091004925677e+00 1.102633013179e+00 1.114353750923e+00 1.126172036856e+00 1.138086841323e+00 1.150068968408e+00 1.162147386491e+00 1.174274069326e+00 1.186481931098e+00 1.198733529916e+00 1.211041368576e+00 1.223397255694e+00 1.235781761305e+00 1.248215048453e+00 1.260657681138e+00 1.273140141458e+00 1.285625358285e+00 1.298131216648e+00 1.310642800475e+00 1.323149315738e+00 1.335665280153e+00 1.348155884591e+00 1.360652736852e+00 1.373115958229e+00 1.385567917250e+00 1.397989279476e+00 1.410376157802e+00 1.422738119136e+00 1.435045027936e+00 1.447326127066e+00 1.459542667609e+00 1.471719373642e+00 1.483832965032e+00 1.495886127526e+00 1.507883918316e+00 1.519799556366e+00 1.531660741264e+00 1.543430202113e+00 1.555135267230e+00 1.566747443842e+00 1.578275971631e+00 1.589720460142e+00 1.601059193381e+00 1.612317788229e+00 1.623457617983e+00 1.634510380216e+00 1.645444358468e+00 1.656273030957e+00 1.666989504275e+00 1.677580959257e+00 1.688066521634e+00 1.698412307101e+00 1.708647703684e+00 1.718740855377e+00 1.728709322271e+00 1.738540368372e+00 1.748227612961e+00 1.757785654238e+00 1.767184091720e+00 1.776450013891e+00 1.785553646426e+00 1.794512521957e+00 1.803313677565e+00 1.811952062744e+00 1.820439799748e+00 1.828748858521e+00 1.836907419572e+00 1.844883516068e+00 1.852698235059e+00 1.860334965440e+00 1.867792728086e+00 1.875080039982e+00 1.882174574370e+00 1.889099602583e+00 1.895824494466e+00 1.902374115283e+00 1.908726993294e+00 1.914886690089e+00 1.920860105816e+00 1.926624705932e+00 1.932206629959e+00 1.937573827040e+00 1.942750382137e+00 1.947718107924e+00 1.952478872597e+00 1.957041046053e+00 1.961381097624e+00 1.965526781056e+00 1.969446122879e+00 1.973163839998e+00 1.976663860836e+00 1.979943026121e+00 1.983016255994e+00 1.985857409425e+00 1.988496095373e+00 1.990901359121e+00 1.993093868554e+00 1.995063887146e+00 1.996805346333e+00 1.998337103711e+00 1.999629862685e+00 2.000712667620e+00 2.001562631028e+00 2.002189515928e+00 2.002597743789e+00 2.002769691712e+00 2.002731760086e+00 2.002454772805e+00 2.001963193775e+00 2.001244859419e+00 2.000297655936e+00 1.999139117861e+00 1.997741709642e+00 1.996137264186e+00 1.994301640018e+00 1.992249100702e+00 1.989981740468e+00 1.987484369743e+00 1.984786216972e+00 1.981856762981e+00 1.978724298881e+00 1.975375310504e+00 1.971810221121e+00 1.968050023933e+00 1.964062566440e+00 1.959890299540e+00 1.955498790137e+00 1.950914785771e+00 1.946133700218e+00 1.941145096366e+00 1.935981827803e+00 1.930606684002e+00 1.925062227356e+00 1.919321494996e+00 1.913400692884e+00 1.907309139431e+00 1.901025492063e+00 1.894589164991e+00 1.887965887529e+00 1.881191583868e+00 1.874248416571e+00 1.867145336367e+00 1.859900279895e+00 1.852488139627e+00 1.844948436465e+00 1.837252167993e+00 1.829428111416e+00 1.821470298831e+00 1.813377834614e+00 1.805171782485e+00 1.796836301171e+00 1.788397057382e+00 1.779841416425e+00 1.771184573814e+00 1.762429057026e+00 1.753577497293e+00 1.744640420175e+00 1.735617780076e+00 1.726518799387e+00 1.717347023876e+00 1.708110146975e+00 1.698808586612e+00 1.689458320833e+00 1.680049960139e+00 1.670607445257e+00 1.661121689141e+00 1.651605414598e+00 1.642070655799e+00 1.632502174638e+00 1.622942227935e+00 1.613353389591e+00 1.603785243010e+00 1.594211841666e+00 1.584649876290e+00 1.575124398825e+00 1.565596696436e+00 1.556137523566e+00 1.546685407451e+00 1.537303022840e+00 1.527968007761e+00 1.518679962056e+00 1.509491770768e+00 1.500335610641e+00 1.491304279461e+00 1.482329761444e+00 1.473464942398e+00 1.464711875800e+00 1.456041282978e+00 1.447530972022e+00 1.439099100242e+00 1.430837927159e+00 1.422695050452e+00 1.414699828175e+00 1.406879163201e+00 1.399184768825e+00 1.391699166085e+00 1.384352297168e+00 1.377213078887e+00 1.370256864751e+00 1.363484142044e+00 1.356939676231e+00 1.350574287859e+00 1.344451635998e+00 1.338532783690e+00 1.332846159102e+00 1.327397902242e+00 1.322173201379e+00 1.317208552060e+00 1.312477469178e+00 1.308004630241e+00 1.303784558008e+00 1.299818742325e+00 1.296120494812e+00 1.292678576992e+00 1.289504066123e+00 1.286595776871e+00 1.283949989102e+00 1.281572194481e+00 1.279458172461e+00 1.277607018436e+00 1.276019015108e+00 1.274684777854e+00 1.273612914521e+00 1.272786918718e+00 1.272209151773e+00 1.271872679530e+00 1.271769716090e+00 1.271898743876e+00 1.272243314669e+00 1.272807631017e+00 1.273569022303e+00 1.274533826773e+00 1.275678590716e+00 1.277002584933e+00 1.278492829758e+00 1.280132689053e+00 1.281927293952e+00 1.283838132290e+00 1.285885251480e+00 1.288029370271e+00 1.290274882798e+00 1.292606909616e+00 1.295000715478e+00 1.297468579712e+00 1.299967224299e+00 1.302513046004e+00 1.305071796492e+00 1.307645295021e+00 1.310215343478e+00 1.312768553586e+00 1.315303458205e+00 1.317789524110e+00 1.320241839397e+00 1.322617726811e+00 1.324941955921e+00 1.327172481012e+00 1.329315676250e+00 1.331368180025e+00 1.333289813960e+00 1.335120587083e+00 1.336793626637e+00 1.338348823634e+00 1.339750234160e+00 1.340986785569e+00 1.342077883852e+00 1.342968497442e+00 1.343698551044e+00 1.344218770669e+00 1.344546263462e+00 1.344660011749e+00 1.344546691111e+00 1.344210700165e+00 1.343620650657e+00 1.342791305331e+00 1.341681757499e+00 1.340315557988e+00 1.338648832991e+00 1.336690820698e+00 1.334428894980e+00 1.331830039969e+00 1.328923378412e+00 1.325649292059e+00 1.322041092512e+00 1.318063445887e+00 1.313709977845e+00 1.308989036478e+00 1.303866663351e+00 1.298371290968e+00 1.292469815053e+00 1.286181232490e+00 1.279501458197e+00 1.272432910789e+00 1.264990870778e+00 1.257180144313e+00 1.249023927851e+00 1.240538287736e+00 1.231753624328e+00 1.222694347361e+00 1.213404685684e+00 1.203917193314e+00 1.194288615754e+00 1.184563145347e+00 1.174807169624e+00 1.165078119107e+00 1.155445197120e+00 1.145992241323e+00 1.136767886479e+00 1.127889008791e+00 1.119399759247e+00 1.111402888988e+00 1.103970790057e+00 1.097164254858e+00 1.091084252400e+00 1.085746145841e+00 1.081257152264e+00 1.077604201897e+00 1.074852770650e+00 1.073010393247e+00 1.072044225251e+00 1.071991487521e+00 1.072748088303e+00 1.074325771791e+00 1.076606025575e+00 1.079528256611e+00 1.083003105314e+00 1.086884118658e+00 1.091109551262e+00 1.095491983556e+00 1.099960417207e+00 1.104344279721e+00 1.108534207835e+00 1.112412168891e+00 1.115836643622e+00 1.118747308060e+00 1.120995126885e+00 1.122556279516e+00 1.123328844838e+00 1.123290244859e+00 1.122422452924e+00 1.120698261224e+00 1.118183214596e+00 1.114869481558e+00 1.110870159119e+00 1.106241741448e+00 1.101103964213e+00 1.095587648295e+00 1.089811830000e+00 1.083957146624e+00 1.078142996755e+00 1.072560309537e+00 1.067328614674e+00 1.062605969095e+00 1.058502054402e+00 1.055101872713e+00 1.052489455252e+00 1.050660584455e+00 1.049636805973e+00 1.049343211257e+00 1.049707427594e+00 1.050605949565e+00 1.051878562113e+00 1.053363575386e+00 1.054855198265e+00 1.056167853091e+00 1.057093329436e+00 1.057455360711e+00 1.057075298097e+00 1.055822271886e+00 1.053581903010e+00 1.050291908835e+00 1.045937499239e+00 1.040531777824e+00 1.034176282866e+00 1.026975213708e+00 1.019126923964e+00 1.010835071467e+00 1.002357099466e+00 9.939768736790e-01 9.859647231584e-01 9.786264562017e-01 9.722000554812e-01 9.669293506753e-01 9.629706655272e-01 9.604325062064e-01 9.593438806863e-01 9.596458860133e-01 9.612249689792e-01 9.638695692103e-01 9.673498513841e-01 9.713638502305e-01 9.756245605009e-01 9.798225288771e-01 9.836816525223e-01 9.869717112784e-01 9.883017212770e-01 9.879208289350e-01 9.865579369113e-01 9.851317460410e-01 9.843932441948e-01 9.845977865132e-01 9.854226685485e-01 9.861476076749e-01 9.859665936158e-01 9.843401830906e-01 9.812885287442e-01 9.774098997183e-01 9.736715914355e-01 9.710800466690e-01 9.702851916007e-01 9.712982901551e-01 9.735161969825e-01 9.759692169750e-01 9.776825387130e-01 9.780647985167e-01 9.771470384303e-01 9.755111071651e-01 9.740730106683e-01 9.737213643951e-01 9.749452700699e-01 9.776365443397e-01 9.810876880311e-01 9.828732058635e-01 9.544958226227e-01 8.901897121284e-01 8.283812758578e-01 8.139645897375e-01 8.611851980317e-01 9.381572706810e-01 9.981209049382e-01 1.009249290954e+00 9.640905068020e-01 8.807985298467e-01 8.008147062554e-01 7.725800847979e-01 8.120800952031e-01 8.856670867673e-01 9.461122281368e-01 9.652609769151e-01 9.419563269609e-01 8.998761276167e-01 8.766570394889e-01 8.981955003298e-01 9.545320792159e-01 1.008985753040e+00 1.026562341153e+00 9.915593655254e-01 9.139595879310e-01 8.302958770819e-01 7.920096024782e-01 8.261946128692e-01 9.045156597338e-01 9.735451254668e-01 9.950818540187e-01 9.601932190702e-01 8.920454823855e-01 8.425077427480e-01 8.637533462158e-01 9.557597534331e-01 1.064884582815e+00 1.132350081731e+00 1.121990430129e+00 1.026691440854e+00 8.730243487631e-01 7.313472865781e-01 7.055826306659e-01 8.232991760053e-01 9.916598643833e-01 1.119464760551e+00 1.159819915347e+00 1.102964803051e+00 9.735129158090e-01 8.341209014238e-01 7.767182917611e-01 8.460060247778e-01 9.773212887302e-01 1.080040375430e+00 1.099866934517e+00 1.021837660950e+00 8.690116653317e-01 7.121454647811e-01 6.697732959170e-01 7.905231818034e-01 9.741342503990e-01 1.116720855676e+00 1.164124526573e+00 1.099771613621e+00 9.388290959968e-01 7.326062869897e-01 5.864833567774e-01 6.194892075863e-01 7.810446732992e-01 9.393724309916e-01 1.024089452052e+00 1.014215359311e+00 9.224173621941e-01 7.918175966241e-01 6.928751600448e-01 6.881486074749e-01 7.623913992352e-01 8.447977571624e-01 8.834184840586e-01 8.646860157007e-01 8.099282605004e-01 7.671521440826e-01 7.828435629667e-01 8.568060982420e-01 9.436566983953e-01 9.965476306353e-01 9.923273917431e-01 9.375151149857e-01 8.682257331598e-01 8.386138066586e-01 8.811356402958e-01 9.715306560760e-01 1.055392725313e+00 1.090442139514e+00 1.063105409330e+00 9.923291044724e-01 9.281556369103e-01 9.293611905566e-01 1.010442972670e+00 1.123662756838e+00 1.205018385407e+00 1.210555425215e+00 1.126211638822e+00 9.723114280594e-01 8.130160441894e-01 7.557795582689e-01 8.572588749810e-01 1.037047111612e+00 1.190255945658e+00 1.254801632459e+00 1.206341603499e+00 1.051659676882e+00 8.305168621476e-01 6.321248822880e-01 5.987485297814e-01 7.481939339525e-01 9.366816656499e-01 1.066668623054e+00 1.100737607033e+00 1.036861794766e+00 9.006216273728e-01 7.451662057059e-01 6.486246991723e-01 6.668592703631e-01 7.634054723824e-01 8.641942009582e-01 9.270392622250e-01 9.439242685448e-01 9.283077966427e-01 9.019662070672e-01 8.807378029297e-01 8.654849880879e-01 8.465164750286e-01 8.182984190055e-01 7.916031073265e-01 7.923353599571e-01 8.402487691206e-01 9.243081418655e-01 1.007404528599e+00 1.055236557090e+00 1.096268579850e+00
 3.215070394416e+00 3.217693332718e+00 3.220272118768e+00 3.222378245289e+00 3.223831557928e+00 3.224832999578e+00 3.225906388297e+00 3.227557023347e+00 3.229895497983e+00 3.232562114112e+00 3.235023032328e+00 3.236914834867e+00 3.238209876188e+00 3.239195786912e+00 3.240352115465e+00 3.242090637071e+00 3.244462907526e+00 3.247100417720e+00 3.249470651964e+00 3.251240762769e+00 3.252442552773e+00 3.253419695245e+00 3.254653621603e+00 3.256506366063e+00 3.258968536948e+00 3.261626843585e+00 3.263924817372e+00 3.265564692073e+00 3.266666476294e+00 3.267661866638e+00 3.269028486949e+00 3.271025989872e+00 3.273554103425e+00 3.276176585385e+00 3.278382197822e+00 3.279918792848e+00 3.280958840287e+00 3.281969096751e+00 3.283434741154e+00 3.285577145185e+00 3.288213336471e+00 3.290837806128e+00 3.292934778727e+00 3.294332004935e+00 3.295312432075e+00 3.296403810839e+00 3.298033275768e+00 3.300293039265e+00 3.302915578169e+00 3.305427808187e+00 3.307409339134e+00 3.308749549387e+00 3.309725531782e+00 3.310840059451e+00 3.312517118861e+00 3.314854589780e+00 3.317554079865e+00 3.320065212259e+00 3.321928076446e+00 3.323095767355e+00 3.323995850259e+00 3.325223779744e+00 3.327136808265e+00 3.329647257275e+00 3.332306922536e+00 3.334599013065e+00 3.336247203383e+00 3.337369761829e+00 3.338394000389e+00 3.339771456355e+00 3.341731667169e+00 3.344187938921e+00 3.346782790374e+00 3.349055524984e+00 3.350683790277e+00 3.351739274208e+00 3.352669195920e+00 3.354031441386e+00 3.356135257130e+00 3.358821481564e+00 3.361526040142e+00 3.363628504928e+00 3.364899075475e+00 3.365689128872e+00 3.366678117557e+00 3.368382007573e+00 3.370810189075e+00 3.373491741174e+00 3.375810674244e+00 3.377419327445e+00 3.378461805134e+00 3.379421402030e+00 3.380755066891e+00 3.382610150464e+00 3.384814696924e+00 3.387051448771e+00 3.389032100242e+00 3.390629278580e+00 3.391901393890e+00 3.393030425503e+00 3.394249745706e+00 3.395779760201e+00 3.397737548329e+00 3.400014206807e+00 3.402260515894e+00 3.404080178677e+00 3.405293318867e+00 3.406109555120e+00 3.407046785938e+00 3.408628393328e+00 3.410992172167e+00 3.413728738260e+00 3.416126883941e+00 3.417670840579e+00 3.418427576692e+00 3.419018030988e+00 3.420210212019e+00 3.422384503088e+00 3.425237401124e+00 3.427978646603e+00 3.429899816535e+00 3.430867041814e+00 3.431392306289e+00 3.432264456281e+00 3.434014850677e+00 3.436559321817e+00 3.439269228476e+00 3.441437258412e+00 3.442760920464e+00 3.443497481554e+00 3.444251213648e+00 3.445565486546e+00 3.447592071978e+00 3.450009960342e+00 3.452278932641e+00 3.454004155851e+00 3.455162147543e+00 3.456068395769e+00 3.457165057244e+00 3.458752820471e+00 3.460800750161e+00 3.462995392169e+00 3.464968300206e+00 3.466523240077e+00 3.467727384375e+00 3.468849237855e+00 3.470190573152e+00 3.471877262717e+00 3.473801082008e+00 3.475738765413e+00 3.477494505771e+00 3.478996716479e+00 3.480321800078e+00 3.481639516749e+00 3.483092023318e+00 3.484730481062e+00 3.486511927185e+00 3.488325667171e+00 3.490039434336e+00 3.491587288684e+00 3.493005249067e+00 3.494405715487e+00 3.495899302832e+00 3.497524134925e+00 3.499235082785e+00 3.500921987843e+00 3.502507831772e+00 3.503992527173e+00 3.505436230323e+00 3.506895773487e+00 3.508397143164e+00 3.509934261337e+00 3.511482394464e+00 3.513023435565e+00 3.514561123504e+00 3.516084667084e+00 3.517583490799e+00 3.519063016780e+00 3.520540798012e+00 3.522033838579e+00 3.523547946163e+00 3.525076551812e+00 3.526600714112e+00 3.528106318196e+00 3.529594595474e+00 3.531071338891e+00 3.532540875245e+00 3.534008990392e+00 3.535488152305e+00 3.536973731335e+00 3.538456853461e+00 3.539935746986e+00 3.541401897306e+00 3.542858470084e+00 3.544314070906e+00 3.545772482466e+00 3.547227970845e+00 3.548674929083e+00 3.550117368333e+00 3.551555062881e+00 3.552990088150e+00 3.554425092970e+00 3.555855540438e+00 3.557279080909e+00 3.558696394144e+00 3.560112279458e+00 3.561523055747e+00 3.562928371995e+00 3.564332692780e+00 3.565735401376e+00 3.567132596551e+00 3.568520503912e+00 3.569903881341e+00 3.571285753299e+00 3.572666844184e+00 3.574048459736e+00 3.575421407342e+00 3.576788561243e+00 3.578153461358e+00 3.579518442606e+00 3.580879714645e+00 3.582234020571e+00 3.583582467712e+00 3.584923726386e+00 3.586264603948e+00 3.587601395002e+00 3.588931803237e+00 3.590253763385e+00 3.591573130621e+00 3.592890293853e+00 3.594204904328e+00 3.595516392479e+00 3.596820648164e+00 3.598118008598e+00 3.599414041433e+00 3.600708737069e+00 3.601998330677e+00 3.603281424293e+00 3.604556739104e+00 3.605826804815e+00 3.607094789613e+00 3.608358872801e+00 3.609616420981e+00 3.610866724446e+00 3.612111199835e+00 3.613355131911e+00 3.614593614898e+00 3.615827450897e+00 3.617055482337e+00 3.618278041266e+00 3.619495751463e+00 3.620710074460e+00 3.621917370248e+00 3.623118665514e+00 3.624314672351e+00 3.625506646807e+00 3.626693340526e+00 3.627873559838e+00 3.629046928265e+00 3.630216729839e+00 3.631383018327e+00 3.632544467144e+00 3.633700085092e+00 3.634847949383e+00 3.635990356534e+00 3.637129541281e+00 3.638262318666e+00 3.639388848922e+00 3.640508574767e+00 3.641622715638e+00 3.642731368714e+00 3.643835216852e+00 3.644931041035e+00 3.646021466990e+00 3.647106625172e+00 3.648186980411e+00 3.649259200906e+00 3.650326479569e+00 3.651387773026e+00 3.652443138054e+00 3.653492370551e+00 3.654533752220e+00 3.655569411986e+00 3.656602338463e+00 3.657626049751e+00 3.658645091771e+00 3.659656006553e+00 3.660659356432e+00 3.661658705242e+00 3.662650663115e+00 3.663637456188e+00 3.664615253894e+00 3.665587249783e+00 3.666551088538e+00 3.667509468161e+00 3.668462429140e+00 3.669407390012e+00 3.670344282214e+00 3.671273454709e+00 3.672198506315e+00 3.673114529759e+00 3.674024236298e+00 3.674927589089e+00 3.675823030971e+00 3.676712341230e+00 3.677592764910e+00 3.678465936889e+00 3.679331833356e+00 3.680192591053e+00 3.681045356075e+00 3.681890506157e+00 3.682727200950e+00 3.683557343034e+00 3.684380621443e+00 3.685195603040e+00 3.686003612082e+00 3.686803502506e+00 3.687594217996e+00 3.688379108978e+00 3.689156484960e+00 3.689925908412e+00 3.690687739720e+00 3.691441619587e+00 3.692186263556e+00 3.692923040491e+00 3.693650877117e+00 3.694371879328e+00 3.695085133074e+00 3.695790657029e+00 3.696488487020e+00 3.697177274380e+00 3.697858622561e+00 3.698529231046e+00 3.699192293098e+00 3.699846841787e+00 3.700492021933e+00 3.701131017316e+00 3.701762330309e+00 3.702382837893e+00 3.702996090883e+00 3.703598460201e+00 3.704193026650e+00 3.704777541193e+00 3.705353823949e+00 3.705921595742e+00 3.706481161217e+00 3.707032031111e+00 3.707571579148e+00 3.708103759253e+00 3.708625416776e+00 3.709138376337e+00 3.709641134032e+00 3.710135992590e+00 3.710620964738e+00 3.711096873646e+00 3.711563711817e+00 3.712019277564e+00 3.712466022835e+00 3.712903231348e+00 3.713329681323e+00 3.713748316968e+00 3.714155826498e+00 3.714553427474e+00 3.714943317924e+00 3.715320537342e+00 3.715688949602e+00 3.716048440153e+00 3.716395791095e+00 3.716733172202e+00 3.717062727588e+00 3.717379873566e+00 3.717686654367e+00 3.717983991880e+00 3.718271582341e+00 3.718548394020e+00 3.718814200220e+00 3.719068613835e+00 3.719313761150e+00 3.719549117320e+00 3.719772317373e+00 3.719984882560e+00 3.720186642982e+00 3.720377244756e+00 3.720558154825e+00 3.720728768489e+00 3.720886912856e+00 3.721031889294e+00 3.721167187881e+00 3.721291535006e+00 3.721405505919e+00 3.721508130415e+00 3.721598275859e+00 3.721677570888e+00 3.721743379469e+00 3.721798578263e+00 3.721842328718e+00 3.721874435506e+00 3.721894941377e+00 3.721904508989e+00 3.721899730728e+00 3.721883169115e+00 3.721855437496e+00 3.721815490697e+00 3.721764710931e+00 3.721700919348e+00 3.721624176981e+00 3.721536142680e+00 3.721435990841e+00 3.721320336945e+00 3.721195896538e+00 3.721059066250e+00 3.720907379720e+00 3.720744394989e+00 3.720567477561e+00 3.720379545481e+00 3.720179156953e+00 3.719964026848e+00 3.719736246159e+00 3.719494577204e+00 3.719239316798e+00 3.718971950043e+00 3.718692232769e+00 3.718399069470e+00 3.718091606724e+00 3.717769274858e+00 3.717431247491e+00 3.717082574064e+00 3.716720877562e+00 3.716343517629e+00 3.715954832900e+00 3.715549433304e+00 3.715127989096e+00 3.714696139084e+00 3.714246727471e+00 3.713786591516e+00 3.713311811480e+00 3.712821892359e+00 3.712316170725e+00 3.711796957587e+00 3.711262180236e+00 3.710713589365e+00 3.710150418356e+00 3.709572722221e+00 3.708980012395e+00 3.708369945603e+00 3.707746442572e+00 3.707108125450e+00 3.706454776298e+00 3.705785516527e+00 3.705101894193e+00 3.704401025062e+00 3.703685639265e+00 3.702954226165e+00 3.702206808547e+00 3.701443461031e+00 3.700665076558e+00 3.699870319226e+00 3.699058420507e+00 3.698230184486e+00 3.697386537966e+00 3.696526914312e+00 3.695648064500e+00 3.694756328604e+00 3.693846063849e+00 3.692918256970e+00 3.691972379197e+00 3.691013171573e+00 3.690035433165e+00 3.689040714517e+00 3.688027570808e+00 3.686996394089e+00 3.685950931618e+00 3.684885698485e+00 3.683804427538e+00 3.682705018569e+00 3.681587158183e+00 3.680452190016e+00 3.679300120853e+00 3.678129371392e+00 3.676940317678e+00 3.675734961057e+00 3.674508688650e+00 3.673263727236e+00 3.672002778501e+00 3.670722667776e+00 3.669423341955e+00 3.668104331391e+00 3.666767484774e+00 3.665411073654e+00 3.664035470619e+00 3.662642561413e+00 3.661227587127e+00 3.659793987910e+00 3.658342584806e+00 3.656870344520e+00 3.655379173510e+00 3.653868593348e+00 3.652338081366e+00 3.650786866259e+00 3.649215298181e+00 3.647626034008e+00 3.646015474573e+00 3.644384039048e+00 3.642731526438e+00 3.641059267467e+00 3.639365818682e+00 3.637651330025e+00 3.635917381363e+00 3.634160789305e+00 3.632383636059e+00 3.630584802318e+00 3.628765908703e+00 3.626924756280e+00 3.625064521928e+00 3.623180271603e+00 3.621275409191e+00 3.619347275809e+00 3.617400234549e+00 3.615429754375e+00 3.613436813082e+00 3.611423108708e+00 3.609385001945e+00 3.607325348372e+00 3.605244061744e+00 3.603138126971e+00 3.601011218466e+00 3.598860677131e+00 3.596686716476e+00 3.594490503449e+00 3.592269996546e+00 3.590028237345e+00 3.587761127626e+00 3.585470872410e+00 3.583158180627e+00 3.580822284007e+00 3.578460482914e+00 3.576076181861e+00 3.573666773932e+00 3.571234150948e+00 3.568776666789e+00 3.566292869766e+00 3.563787998925e+00 3.561256227175e+00 3.558700253006e+00 3.556120982159e+00 3.553514183591e+00 3.550883762630e+00 3.548227699803e+00 3.545546431130e+00 3.542840004652e+00 3.540106925238e+00 3.537348204547e+00 3.534565004948e+00 3.531753631374e+00 3.528918530791e+00 3.526055688259e+00 3.523165728592e+00 3.520252033757e+00 3.517309015066e+00 3.514341011089e+00 3.511346262792e+00 3.508323985111e+00 3.505275739085e+00 3.502199384469e+00 3.499095143626e+00 3.495964402885e+00 3.492804423737e+00 3.489618945902e+00 3.486404061236e+00 3.483161051474e+00 3.479890603478e+00 3.476591177250e+00 3.473264451177e+00 3.469909105178e+00 3.466524693175e+00 3.463111903466e+00 3.459669547092e+00 3.456200132459e+00 3.452699033408e+00 3.449169025047e+00 3.445610232778e+00 3.442023008955e+00 3.438404192606e+00 3.434755274677e+00 3.431078168499e+00 3.427370096239e+00 3.423631912788e+00 3.419862476233e+00 3.416064477728e+00 3.412234122170e+00 3.408372889535e+00 3.404481773091e+00 3.400559122715e+00 3.396604902760e+00 3.392619503507e+00 3.388602334981e+00 3.384554180466e+00 3.380473825943e+00 3.376361975449e+00 3.372217499859e+00 3.368041925365e+00 3.363832151778e+00 3.359590980778e+00 3.355316567173e+00 3.351010460149e+00 3.346670692496e+00 3.342297866759e+00 3.337892744607e+00 3.333452652318e+00 3.328980932067e+00 3.324472119084e+00 3.319933389740e+00 3.315358758175e+00 3.310750473459e+00 3.306109223059e+00 3.301431269300e+00 3.296720178999e+00 3.291974029324e+00 3.287193637420e+00 3.282378734081e+00 3.277526057133e+00 3.272640563681e+00 3.267719113125e+00 3.262762181341e+00 3.257769987947e+00 3.252740460670e+00 3.247676416730e+00 3.242576507617e+00 3.237439357606e+00 3.232266332152e+00 3.227057532890e+00 3.221810024258e+00 3.216527002812e+00 3.211205991808e+00 3.205849931142e+00 3.200456111911e+00 3.195022903677e+00 3.189554254785e+00 3.184045853964e+00 3.178502359569e+00 3.172918508236e+00 3.167298037731e+00 3.161638213394e+00 3.155941270570e+00 3.150204918073e+00 3.144430110048e+00 3.138615929332e+00 3.132764147707e+00 3.126870421381e+00 3.120940808237e+00 3.114970322104e+00 3.108961112221e+00 3.102911668611e+00 3.096821563227e+00 3.090693293256e+00 3.084523519107e+00 3.078314974810e+00 3.072064523464e+00 3.065774553427e+00 3.059442526973e+00 3.053071711357e+00 3.046658831739e+00 3.040204912986e+00 3.033711295466e+00 3.027174609672e+00 3.020597969338e+00 3.013979081905e+00 3.007318277453e+00 3.000615919625e+00 2.993872311267e+00 2.987085502396e+00 2.980257436825e+00 2.973387686301e+00 2.966473793679e+00 2.959518596140e+00 2.952519214602e+00 2.945478059895e+00 2.938394499761e+00 2.931267711116e+00 2.924098256219e+00 2.916884825897e+00 2.909628394025e+00 2.902327417580e+00 2.894984494900e+00 2.887596398552e+00 2.880164545419e+00 2.872689384635e+00 2.865169694490e+00 2.857607074312e+00 2.849998514812e+00 2.842346633896e+00 2.834649895082e+00 2.826908760581e+00 2.819123319438e+00 2.811292352520e+00 2.803416996656e+00 2.795496720635e+00 2.787530773257e+00 2.779521264993e+00 2.771465280243e+00 2.763364313915e+00 2.755217376462e+00 2.747026178976e+00 2.738787872380e+00 2.730503784859e+00 2.722174977149e+00 2.713800694901e+00 2.705380079815e+00 2.696914156104e+00 2.688400801020e+00 2.679841494960e+00 2.671237553995e+00 2.662585827254e+00 2.653889444262e+00 2.645145768075e+00 2.636356174636e+00 2.627519441843e+00 2.618637194949e+00 2.609708785872e+00 2.600731630976e+00 2.591710061971e+00 2.582640258565e+00 2.573525635936e+00 2.564363647352e+00 2.555154234552e+00 2.545900103590e+00 2.536596957693e+00 2.527249149304e+00 2.517853818268e+00 2.508412064518e+00 2.498923582252e+00 2.489388305826e+00 2.479807341107e+00 2.470177880361e+00 2.460503213010e+00 2.450780786593e+00 2.441013409058e+00 2.431199783451e+00 2.421337369660e+00 2.411431387146e+00 2.401477412256e+00 2.391477731433e+00 2.381431851604e+00 2.371340110140e+00 2.361202623060e+00 2.351017589000e+00 2.340789736528e+00 2.330513790730e+00 2.320193627553e+00 2.309828016525e+00 2.299415905264e+00 2.288960734611e+00 2.278457396155e+00 2.267911767460e+00 2.257320973989e+00 2.246684638153e+00 2.236005182695e+00 2.225280513243e+00 2.214512963862e+00 2.203701299337e+00 2.192846666069e+00 2.181946664823e+00 2.171006157597e+00 2.160022941407e+00 2.148994861986e+00 2.137927292591e+00 2.126814977492e+00 2.115662940230e+00 2.104468358998e+00 2.093232577486e+00 2.081957069020e+00 2.070639923857e+00 2.059285195384e+00 2.047888310522e+00 2.036454090627e+00 2.024980173593e+00 2.013468422298e+00 2.001918927918e+00 1.990330464139e+00 1.978706254589e+00 1.967044886868e+00 1.955347681594e+00 1.943614629919e+00 1.931845971277e+00 1.920045044770e+00 1.908207308033e+00 1.896338660081e+00 1.884436663508e+00 1.872502220826e+00 1.860536931952e+00 1.848541384540e+00 1.836515962489e+00 1.824460112279e+00 1.812377296627e+00 1.800265937379e+00 1.788127587715e+00 1.775963955759e+00 1.763774248217e+00 1.751561601530e+00 1.739323712002e+00 1.727066050542e+00 1.714784666871e+00 1.702484130358e+00 1.690163816343e+00 1.677825533992e+00 1.665471963161e+00 1.653100632205e+00 1.640716534430e+00 1.628317944464e+00 1.615907435810e+00 1.603485883865e+00 1.591054908582e+00 1.578617780656e+00 1.566172113640e+00 1.553723231893e+00 1.541270149719e+00 1.528816362821e+00 1.516362330503e+00 1.503909057456e+00 1.491462232037e+00 1.479018423021e+00 1.466585608184e+00 1.454159648853e+00 1.441747248084e+00 1.429347027861e+00 1.416962914236e+00 1.404599297959e+00 1.392254624679e+00 1.379935170991e+00 1.367638472138e+00 1.355373828693e+00 1.343139509336e+00 1.330938514800e+00 1.318775761428e+00 1.306651426438e+00 1.294574136684e+00 1.282538300923e+00 1.270557606948e+00 1.258627680213e+00 1.246755127195e+00 1.234944542269e+00 1.223195084936e+00 1.211519527388e+00 1.199911088368e+00 1.188385416835e+00 1.176936483470e+00 1.165575115416e+00 1.154304317843e+00 1.143126965333e+00 1.132056250887e+00 1.121082257887e+00 1.110226962855e+00 1.099482084827e+00 1.088862116091e+00 1.078369283468e+00 1.068007101174e+00 1.057789939574e+00 1.047709762978e+00 1.037790364184e+00 1.028021822361e+00 1.018423487507e+00 1.008995552136e+00 9.997443233808e-01 9.906836283567e-01 9.818078061202e-01 9.731430204328e-01 9.646752474150e-01 9.564318949947e-01 9.484054756553e-01 9.406087625019e-01 9.330554545223e-01 9.257392357498e-01 9.186875629604e-01 9.118838635895e-01 9.053596401924e-01 8.991028937983e-01 8.931338464870e-01 8.874566386223e-01 8.820712926988e-01 8.770002950320e-01 8.722281367408e-01 8.677880954855e-01 8.636599892577e-01 8.598706232932e-01 8.564133229240e-01 8.532942206563e-01 8.505286070812e-01 8.480999698383e-01 8.460410674433e-01 8.443242945867e-01 8.429798319208e-01 8.419893553178e-01 8.413646541722e-01 8.411114567602e-01 8.412134753590e-01 8.416975679666e-01 8.425297672354e-01 8.437434875024e-01 8.453077235671e-01 8.472416402493e-01 8.495321789315e-01 8.521720284940e-01 8.551773313880e-01 8.585124609563e-01 8.622087495644e-01 8.662271577676e-01 8.705892324212e-01 8.752721892493e-01 8.802743830413e-01 8.855983096726e-01 8.912179327852e-01 8.971514124809e-01 9.033623898997e-01 9.098735406595e-01 9.166510477258e-01 9.237036817868e-01 9.310192714268e-01 9.385813798491e-01 9.464018757503e-01 9.544446591182e-01 9.627316953932e-01 9.712288440444e-01 9.799450324029e-01 9.888672366892e-01 9.979803518165e-01 1.007293360570e+00 1.016773952486e+00 1.026444274622e+00 1.036265371500e+00 1.046254263733e+00 1.056391465546e+00 1.066668453920e+00 1.077090149913e+00 1.087626407767e+00 1.098301460914e+00 1.109074575141e+00 1.119968759838e+00 1.130956554970e+00 1.142040830760e+00 1.153218671789e+00 1.164467626857e+00 1.175807261406e+00 1.187199097383e+00 1.198671416935e+00 1.210190266985e+00 1.221766392963e+00 1.233391082793e+00 1.245046864321e+00 1.256753711735e+00 1.268473314214e+00 1.280236091184e+00 1.292003745732e+00 1.303796098211e+00 1.315595624273e+00 1.327397350650e+00 1.339209880723e+00 1.351002955899e+00 1.362804854835e+00 1.374578135242e+00 1.386345115485e+00 1.398085522418e+00 1.409799161454e+00 1.421488738404e+00 1.433132209475e+00 1.444751926750e+00 1.456314019021e+00 1.467842232207e+00 1.479312801868e+00 1.490730481089e+00 1.502095767025e+00 1.513387211978e+00 1.524629035563e+00 1.535785449211e+00 1.546883375806e+00 1.557895713030e+00 1.568832235923e+00 1.579688200225e+00 1.590448446535e+00 1.601133371475e+00 1.611707076281e+00 1.622201229808e+00 1.632582890814e+00 1.642868568816e+00 1.653048258368e+00 1.663111591028e+00 1.673074486508e+00 1.682906016420e+00 1.692635269797e+00 1.702230210474e+00 1.711710054111e+00 1.721058035829e+00 1.730273187739e+00 1.739364363765e+00 1.748305922422e+00 1.757124218570e+00 1.765786798172e+00 1.774315013928e+00 1.782692585741e+00 1.790917755979e+00 1.799000941882e+00 1.806914490983e+00 1.814687875228e+00 1.822285180230e+00 1.829734272432e+00 1.837012303409e+00 1.844121604828e+00 1.851070501515e+00 1.857835577484e+00 1.864443006033e+00 1.870857636283e+00 1.877108818880e+00 1.883172347332e+00 1.889054548727e+00 1.894760119912e+00 1.900266091414e+00 1.905601415140e+00 1.910730521130e+00 1.915682388311e+00 1.920434582078e+00 1.924989586749e+00 1.929360189518e+00 1.933516923351e+00 1.937493325164e+00 1.941252693270e+00 1.944821133815e+00 1.948183133018e+00 1.951337461525e+00 1.954297626868e+00 1.957034495400e+00 1.959582684180e+00 1.961908017000e+00 1.964032515586e+00 1.965947138817e+00 1.967643954238e+00 1.969143809948e+00 1.970416064010e+00 1.971492171896e+00 1.972344964730e+00 1.972990025995e+00 1.973426708410e+00 1.973639740745e+00 1.973655467026e+00 1.973443580775e+00 1.973031741551e+00 1.972402795862e+00 1.971558966047e+00 1.970515439223e+00 1.969247482029e+00 1.967785231012e+00 1.966101681911e+00 1.964217110462e+00 1.962128289256e+00 1.959823266970e+00 1.957331565790e+00 1.954618119147e+00 1.951718614818e+00 1.948611936478e+00 1.945305816491e+00 1.941814596064e+00 1.938111596463e+00 1.934236625723e+00 1.930154329969e+00 1.925895744720e+00 1.921449307195e+00 1.916811990747e+00 1.912012243883e+00 1.907012614086e+00 1.901860122950e+00 1.896520542439e+00 1.891018838232e+00 1.885356008858e+00 1.879517682210e+00 1.873539559052e+00 1.867386944425e+00 1.861100329934e+00 1.854654698049e+00 1.848066033496e+00 1.841347077534e+00 1.834475710523e+00 1.827492029251e+00 1.820362292174e+00 1.813122278626e+00 1.805758386522e+00 1.798277921040e+00 1.790697505449e+00 1.782997833367e+00 1.775214039242e+00 1.767320547161e+00 1.759345986100e+00 1.751283420156e+00 1.743138361720e+00 1.734925217842e+00 1.726634315839e+00 1.718286563084e+00 1.709873964169e+00 1.701413911769e+00 1.692901020210e+00 1.684350373691e+00 1.675760855512e+00 1.667142946242e+00 1.658499235414e+00 1.649833596948e+00 1.641162310403e+00 1.632473669232e+00 1.623796337541e+00 1.615109872433e+00 1.606446594421e+00 1.597793727224e+00 1.589161231677e+00 1.580570821823e+00 1.571993727463e+00 1.563483672688e+00 1.554997180089e+00 1.546581019197e+00 1.538218811846e+00 1.529912495129e+00 1.521703416137e+00 1.513537650486e+00 1.505489971813e+00 1.497506026782e+00 1.489631201728e+00 1.481862025360e+00 1.474178903219e+00 1.466644062577e+00 1.459190378032e+00 1.451894867830e+00 1.444710696957e+00 1.437665623987e+00 1.430776470423e+00 1.424006888059e+00 1.417425580491e+00 1.410968008812e+00 1.404696179272e+00 1.398584260398e+00 1.392636875051e+00 1.386886206730e+00 1.381289531999e+00 1.375903105662e+00 1.370687552336e+00 1.365670689084e+00 1.360852850759e+00 1.356220663153e+00 1.351804515071e+00 1.347577562011e+00 1.343564134583e+00 1.339753581384e+00 1.336148273669e+00 1.332757659818e+00 1.329566561496e+00 1.326587557838e+00 1.323815992342e+00 1.321247789949e+00 1.318887238922e+00 1.316726240632e+00 1.314766288216e+00 1.313005433785e+00 1.311429919345e+00 1.310052786827e+00 1.308850975452e+00 1.307835201277e+00 1.306990086834e+00 1.306311975816e+00 1.305799498325e+00 1.305433419810e+00 1.305225094619e+00 1.305146249390e+00 1.305207341248e+00 1.305384616479e+00 1.305679430161e+00 1.306082247689e+00 1.306573589765e+00 1.307165331746e+00 1.307820325923e+00 1.308556191984e+00 1.309342479065e+00 1.310179371534e+00 1.311060867590e+00 1.311961106358e+00 1.312893789191e+00 1.313825258495e+00 1.314768630963e+00 1.315696549223e+00 1.316612875894e+00 1.317501391282e+00 1.318355658363e+00 1.319172473780e+00 1.319930849498e+00 1.320647350424e+00 1.321280090934e+00 1.321863139878e+00 1.322353084546e+00 1.322764952077e+00 1.323096461805e+00 1.323311044651e+00 1.323454034512e+00 1.323464304468e+00 1.323382330648e+00 1.323179384913e+00 1.322847005588e+00 1.322408629218e+00 1.321816416229e+00 1.321109647611e+00 1.320247332050e+00 1.319247734944e+00 1.318093950243e+00 1.316780729687e+00 1.315310875417e+00 1.313660547706e+00 1.311849074558e+00 1.309834504491e+00 1.307649159268e+00 1.305249457155e+00 1.302648219122e+00 1.299837622211e+00 1.296787978323e+00 1.293530728355e+00 1.290008910894e+00 1.286257302470e+00 1.282245245130e+00 1.277967344542e+00 1.273434795391e+00 1.268616036844e+00 1.263538884116e+00 1.258174950570e+00 1.252542689126e+00 1.246637779680e+00 1.240467225868e+00 1.234041193458e+00 1.227368827850e+00 1.220472177993e+00 1.213361754815e+00 1.206069643686e+00 1.198619041061e+00 1.191048044925e+00 1.183388322707e+00 1.175688468407e+00 1.167988786414e+00 1.160347410094e+00 1.152814682035e+00 1.145446903388e+00 1.138319210958e+00 1.131471346159e+00 1.124997612332e+00 1.118933096942e+00 1.113362390267e+00 1.108336966179e+00 1.103905632497e+00 1.100142232521e+00 1.097047597689e+00 1.094709600238e+00 1.093094953153e+00 1.092252913689e+00 1.092173463331e+00 1.092814227246e+00 1.094197222638e+00 1.096213991897e+00 1.098872487146e+00 1.102046512407e+00 1.105685040887e+00 1.109696955220e+00 1.113947918424e+00 1.118386340184e+00 1.122836542640e+00 1.127242714788e+00 1.131448734417e+00 1.135364553296e+00 1.138889915521e+00 1.141898384998e+00 1.144347027850e+00 1.146105970362e+00 1.147164611110e+00 1.147433246171e+00 1.146905898029e+00 1.145568465987e+00 1.143403516923e+00 1.140478559501e+00 1.136785619145e+00 1.132437341148e+00 1.127477184793e+00 1.122019608861e+00 1.116176394662e+00 1.110046828810e+00 1.103792849731e+00 1.097505321093e+00 1.091348207468e+00 1.085413453556e+00 1.079829965076e+00 1.074680862030e+00 1.070029325961e+00 1.065937968452e+00 1.062394092534e+00 1.059411823937e+00 1.056918995080e+00 1.054857292409e+00 1.053121354359e+00 1.051581451933e+00 1.050113648482e+00 1.048555708568e+00 1.046772901972e+00 1.044608905926e+00 1.041948005022e+00 1.038671357690e+00 1.034708557605e+00 1.030007521431e+00 1.024562440012e+00 1.018415578001e+00 1.011630402651e+00 1.004350231055e+00 9.967157915848e-01 9.889498597181e-01 9.812643536493e-01 9.739162253607e-01 9.671652068751e-01 9.612436521534e-01 9.564031574666e-01 9.528062448711e-01 9.506126889860e-01 9.498847768235e-01 9.506342500017e-01 9.527974034578e-01 9.562333590725e-01 9.607627161336e-01 9.661279892109e-01 9.720742132789e-01 9.782948859536e-01 9.845199806033e-01 9.904714317243e-01 9.959155436020e-01 1.000667905777e+00 1.003085435681e+00 1.003771843009e+00 1.003478874803e+00 1.003135805971e+00 1.003493738941e+00 1.004798498638e+00 1.006712652514e+00 1.008499315094e+00 1.009325531740e+00 1.008622752666e+00 1.006365144010e+00 1.003097806622e+00 9.997291081498e-01 9.972107858194e-01 9.961541018637e-01 9.965635503173e-01 9.978491343581e-01 9.990800617149e-01 9.993278458332e-01 9.980608771825e-01 9.953722065599e-01 9.919305694279e-01 9.887506781264e-01 9.868446133270e-01 9.868235333928e-01 9.886806584940e-01 9.917750996499e-01 9.939425795473e-01 9.652810585283e-01 9.007931586455e-01 8.382449699711e-01 8.219735182216e-01 8.661517173741e-01 9.393715950511e-01 9.951680504414e-01 1.001829671847e+00 9.522348116197e-01 8.654561248121e-01 7.847618775599e-01 7.602457800660e-01 8.061836759746e-01 8.850068174633e-01 9.474684298321e-01 9.652050256966e-01 9.375883422791e-01 8.896114427151e-01 8.614081318589e-01 8.814031026575e-01 9.394221373390e-01 9.961829864352e-01 1.014164585022e+00 9.759934627221e-01 8.909138894443e-01 7.968353084499e-01 7.510886087717e-01 7.876262060889e-01 8.765831751057e-01 9.587121262814e-01 9.919661771739e-01 9.648752005858e-01 8.978929301935e-01 8.404964385671e-01 8.470979171208e-01 9.255173587536e-01 1.026684806926e+00 1.091299958746e+00 1.081550174817e+00 9.892073491305e-01 8.408247511420e-01 7.086531058692e-01 6.974474380614e-01 8.274275692532e-01 1.002200108626e+00 1.132817164445e+00 1.173745309383e+00 1.115201094457e+00 9.809119754288e-01 8.325107723633e-01 7.641781792488e-01 8.280826286921e-01 9.613410401833e-01 1.069888846673e+00 1.097297261316e+00 1.027905873174e+00 8.847840419102e-01 7.380776587862e-01 7.010485751468e-01 8.190877744286e-01 9.991436275801e-01 1.140457322645e+00 1.188334120709e+00 1.125254233416e+00 9.656131858288e-01 7.599026428279e-01 6.112079441970e-01 6.375246688405e-01 7.961317028711e-01 9.570958135698e-01 1.047716281592e+00 1.045380283110e+00 9.615615239673e-01 8.374769610957e-01 7.390835786376e-01 7.247145571036e-01 7.845204380355e-01 8.544531082649e-01 8.830948829177e-01 8.553975528462e-01 7.922301601700e-01 7.439643584155e-01 7.613880236522e-01 8.440818870711e-01 9.417935041100e-01 1.003575950247e+00 1.003222553865e+00 9.439822172042e-01 8.589677511066e-01 8.044287552267e-01 8.250877009352e-01 9.074034676304e-01 9.960369989985e-01 1.043758232982e+00 1.032723721634e+00 9.777490026212e-01 9.236767521850e-01 9.247123587696e-01 9.973994853659e-01 1.101249347857e+00 1.177107925689e+00 1.182546421934e+00 1.103604093755e+00 9.602788946255e-01 8.154805454262e-01 7.704960834806e-01 8.737934756015e-01 1.049188120418e+00 1.198338743085e+00 1.261605797035e+00 1.215323339844e+00 1.066510853326e+00 8.549973557062e-01 6.674660335257e-01 6.333932722029e-01 7.695338228830e-01 9.466041606969e-01 1.069488056870e+00 1.099664824884e+00 1.034221828110e+00 8.981886960198e-01 7.442472262263e-01 6.493870371825e-01 6.671804836368e-01 7.603147432271e-01 8.554287485227e-01 9.108946403813e-01 9.195631664605e-01 8.969424936437e-01 8.681430419344e-01 8.518752734721e-01 8.486594482762e-01 8.449576909973e-01 8.299427350086e-01 8.092469121585e-01 8.058982941363e-01 8.429657197671e-01 9.180125465041e-01 1.000253776950e+00 1.056030965419e+00 1.111839867412e+00
 3.192435581317e+00 3.195022878530e+00 3.197564582211e+00 3.199638233725e+00 3.201064614651e+00 3.202041120307e+00 3.203086733577e+00 3.204706727426e+00 3.207013066402e+00 3.209645968276e+00 3.212071838121e+00 3.213932165810e+00 3.215197399441e+00 3.216157361298e+00 3.217287188780e+00 3.218994760467e+00 3.221332959654e+00 3.223933317992e+00 3.226267613258e+00 3.228004269543e+00 3.229176032940e+00 3.230126841828e+00 3.231333486064e+00 3.233152141483e+00 3.235576900164e+00 3.238196483551e+00 3.240460775363e+00 3.242067936240e+00 3.243141434477e+00 3.244109797071e+00 3.245445886348e+00 3.247409554264e+00 3.249899081233e+00 3.252485572541e+00 3.254654740980e+00 3.256160036874e+00 3.257171391795e+00 3.258154157165e+00 3.259589710606e+00 3.261695864897e+00 3.264292586348e+00 3.266878254372e+00 3.268940308052e+00 3.270308657690e+00 3.271262268845e+00 3.272322714298e+00 3.273919588344e+00 3.276142941673e+00 3.278728835144e+00 3.281203968683e+00 3.283150576288e+00 3.284458875931e+00 3.285405217983e+00 3.286491625423e+00 3.288137583917e+00 3.290436771647e+00 3.293094968425e+00 3.295566577711e+00 3.297395609806e+00 3.298535011783e+00 3.299405349690e+00 3.300602106590e+00 3.302479486037e+00 3.304948220965e+00 3.307569246345e+00 3.309826669143e+00 3.311441460151e+00 3.312532614095e+00 3.313524144122e+00 3.314870582829e+00 3.316796081514e+00 3.319214778247e+00 3.321771295895e+00 3.324004055917e+00 3.325597730712e+00 3.326620808026e+00 3.327520513355e+00 3.328854213139e+00 3.330922950838e+00 3.333565849302e+00 3.336227220473e+00 3.338289898682e+00 3.339528993951e+00 3.340292008889e+00 3.341251436624e+00 3.342919740296e+00 3.345306104565e+00 3.347945844742e+00 3.350226308112e+00 3.351801396039e+00 3.352812875898e+00 3.353740201967e+00 3.355039759719e+00 3.356855951855e+00 3.359023545067e+00 3.361224155363e+00 3.363167634243e+00 3.364727545655e+00 3.365964307524e+00 3.367060450767e+00 3.368247391498e+00 3.369744909569e+00 3.371666303046e+00 3.373903286152e+00 3.376108929003e+00 3.377888217276e+00 3.379065863252e+00 3.379851827249e+00 3.380760055559e+00 3.382307322842e+00 3.384630898278e+00 3.387321861409e+00 3.389676792554e+00 3.391184244836e+00 3.391910766879e+00 3.392474939589e+00 3.393633565517e+00 3.395768137297e+00 3.398575574119e+00 3.401271557095e+00 3.403154494953e+00 3.404089657209e+00 3.404585930209e+00 3.405427337464e+00 3.407139800777e+00 3.409639393627e+00 3.412304882395e+00 3.414431804292e+00 3.415721457672e+00 3.416426906069e+00 3.417148295886e+00 3.418425938333e+00 3.420410684067e+00 3.422785768091e+00 3.425012698873e+00 3.426699809256e+00 3.427825297682e+00 3.428696392278e+00 3.429757653412e+00 3.431307097870e+00 3.433314216839e+00 3.435468138239e+00 3.437400846529e+00 3.438918515733e+00 3.440086151256e+00 3.441172478077e+00 3.442477291120e+00 3.444122768107e+00 3.446005676431e+00 3.447903598406e+00 3.449621175721e+00 3.451085606394e+00 3.452373581174e+00 3.453651593703e+00 3.455065955759e+00 3.456666355914e+00 3.458406586933e+00 3.460180902561e+00 3.461855980417e+00 3.463363833010e+00 3.464743369090e+00 3.466106490862e+00 3.467559579038e+00 3.469144874869e+00 3.470816215309e+00 3.472463122427e+00 3.474008485042e+00 3.475454191985e+00 3.476859042484e+00 3.478278241264e+00 3.479739266732e+00 3.481237583178e+00 3.482745340936e+00 3.484248308970e+00 3.485745380819e+00 3.487228712258e+00 3.488689010762e+00 3.490127729354e+00 3.491566364912e+00 3.493018851535e+00 3.494492938158e+00 3.495981304738e+00 3.497465877659e+00 3.498932361188e+00 3.500378869379e+00 3.501815640006e+00 3.503244292518e+00 3.504672944061e+00 3.506110693909e+00 3.507555386821e+00 3.508997750599e+00 3.510435462555e+00 3.511861737010e+00 3.513278100274e+00 3.514693303686e+00 3.516109940721e+00 3.517524222524e+00 3.518930408522e+00 3.520330769102e+00 3.521728719043e+00 3.523123090493e+00 3.524515423221e+00 3.525903086404e+00 3.527286152566e+00 3.528663904802e+00 3.530038318618e+00 3.531407338494e+00 3.532770764822e+00 3.534134831355e+00 3.535496007327e+00 3.536850067937e+00 3.538197126296e+00 3.539538222401e+00 3.540877752318e+00 3.542217680008e+00 3.543557039354e+00 3.544889383519e+00 3.546213578003e+00 3.547535067724e+00 3.548858027651e+00 3.550177082548e+00 3.551489801875e+00 3.552795340888e+00 3.554095949749e+00 3.555392047063e+00 3.556687201901e+00 3.557975395649e+00 3.559255132014e+00 3.560531806514e+00 3.561806653910e+00 3.563078333090e+00 3.564346253633e+00 3.565607861150e+00 3.566862367753e+00 3.568116804727e+00 3.569369631262e+00 3.570614903794e+00 3.571853078319e+00 3.573086680190e+00 3.574315277500e+00 3.575540154962e+00 3.576760657499e+00 3.577974090437e+00 3.579181732575e+00 3.580384597194e+00 3.581585123341e+00 3.582779701340e+00 3.583969266622e+00 3.585153118552e+00 3.586332026497e+00 3.587507149070e+00 3.588677773553e+00 3.589840968754e+00 3.590997933272e+00 3.592149256555e+00 3.593299680110e+00 3.594441195103e+00 3.595578595802e+00 3.596707896348e+00 3.597834444179e+00 3.598956845783e+00 3.600074534157e+00 3.601185188744e+00 3.602288381111e+00 3.603388085812e+00 3.604482435865e+00 3.605570620710e+00 3.606652926283e+00 3.607727924897e+00 3.608797565677e+00 3.609862083179e+00 3.610920122317e+00 3.611974278084e+00 3.613019657911e+00 3.614060072210e+00 3.615096058341e+00 3.616124139026e+00 3.617146681428e+00 3.618164292500e+00 3.619173805810e+00 3.620178146245e+00 3.621174960251e+00 3.622166739494e+00 3.623153119738e+00 3.624132722146e+00 3.625105607898e+00 3.626072150429e+00 3.627031953611e+00 3.627984969738e+00 3.628932930396e+00 3.629873500977e+00 3.630807825908e+00 3.631733613594e+00 3.632651985623e+00 3.633566281330e+00 3.634472881691e+00 3.635371260036e+00 3.636264737708e+00 3.637148824332e+00 3.638027395567e+00 3.638898251525e+00 3.639763103297e+00 3.640620804937e+00 3.641470422795e+00 3.642314760031e+00 3.643148257876e+00 3.643977336113e+00 3.644799512912e+00 3.645612434531e+00 3.646420514003e+00 3.647219661790e+00 3.648011192514e+00 3.648796052882e+00 3.649573963934e+00 3.650343166883e+00 3.651103968587e+00 3.651858376956e+00 3.652604944964e+00 3.653343464764e+00 3.654074631615e+00 3.654797893264e+00 3.655514286828e+00 3.656222506591e+00 3.656920789474e+00 3.657611999835e+00 3.658295792728e+00 3.658970278824e+00 3.659637289046e+00 3.660296885874e+00 3.660947762697e+00 3.661591128483e+00 3.662225781711e+00 3.662850930079e+00 3.663467742553e+00 3.664076258223e+00 3.664676261297e+00 3.665268709533e+00 3.665854126345e+00 3.666427792372e+00 3.666995174643e+00 3.667551814588e+00 3.668099677896e+00 3.668638775265e+00 3.669169485977e+00 3.669690769515e+00 3.670204976922e+00 3.670708798159e+00 3.671203603175e+00 3.671688096347e+00 3.672164011339e+00 3.672630179188e+00 3.673088576324e+00 3.673536121266e+00 3.673974089439e+00 3.674403341130e+00 3.674824596841e+00 3.675235006556e+00 3.675635793573e+00 3.676026046251e+00 3.676407221444e+00 3.676779171426e+00 3.677141465628e+00 3.677492766947e+00 3.677836079174e+00 3.678168013851e+00 3.678489850579e+00 3.678802906282e+00 3.679104579922e+00 3.679396141683e+00 3.679679783141e+00 3.679951183071e+00 3.680210924421e+00 3.680463941603e+00 3.680705051783e+00 3.680933263027e+00 3.681154909122e+00 3.681363510913e+00 3.681562610590e+00 3.681751179359e+00 3.681927752277e+00 3.682094268429e+00 3.682250392942e+00 3.682394940623e+00 3.682531727956e+00 3.682654377119e+00 3.682767154603e+00 3.682867183494e+00 3.682957325746e+00 3.683035079484e+00 3.683104499748e+00 3.683160826519e+00 3.683204836410e+00 3.683239790741e+00 3.683259925710e+00 3.683266911040e+00 3.683265426185e+00 3.683251912561e+00 3.683227656882e+00 3.683191445898e+00 3.683140848839e+00 3.683078921154e+00 3.683004656145e+00 3.682920313325e+00 3.682822967899e+00 3.682714748229e+00 3.682593807926e+00 3.682459323811e+00 3.682313942686e+00 3.682153685374e+00 3.681984124489e+00 3.681802473006e+00 3.681605716530e+00 3.681397171320e+00 3.681176763218e+00 3.680942079429e+00 3.680698085705e+00 3.680437652184e+00 3.680164886730e+00 3.679879565423e+00 3.679579170976e+00 3.679266811343e+00 3.678942734793e+00 3.678603512284e+00 3.678251077486e+00 3.677884771874e+00 3.677503609248e+00 3.677109077205e+00 3.676704511770e+00 3.676282515330e+00 3.675848568324e+00 3.675398350750e+00 3.674933964732e+00 3.674458780832e+00 3.673967685474e+00 3.673461770712e+00 3.672942845994e+00 3.672408393427e+00 3.671860021237e+00 3.671297079829e+00 3.670718855627e+00 3.670125988351e+00 3.669521249830e+00 3.668898843960e+00 3.668262930170e+00 3.667610031725e+00 3.666943887153e+00 3.666262975708e+00 3.665564915750e+00 3.664853027632e+00 3.664127980317e+00 3.663383950857e+00 3.662625774835e+00 3.661851157970e+00 3.661061503973e+00 3.660256730827e+00 3.659436324590e+00 3.658600164321e+00 3.657747018117e+00 3.656875618626e+00 3.655990319166e+00 3.655089693130e+00 3.654170125752e+00 3.653234924906e+00 3.652283251364e+00 3.651314267068e+00 3.650328481955e+00 3.649327654665e+00 3.648308020178e+00 3.647273726218e+00 3.646219501323e+00 3.645148205388e+00 3.644061969692e+00 3.642956514085e+00 3.641835368589e+00 3.640696801837e+00 3.639539193270e+00 3.638364386268e+00 3.637172654650e+00 3.635962226877e+00 3.634734912386e+00 3.633489388525e+00 3.632224145452e+00 3.630942324896e+00 3.629641196837e+00 3.628322420864e+00 3.626984772324e+00 3.625627383614e+00 3.624252704934e+00 3.622858256374e+00 3.621444852748e+00 3.620013756410e+00 3.618563513850e+00 3.617092618238e+00 3.615603626908e+00 3.614093630791e+00 3.612565236350e+00 3.611017927427e+00 3.609452093153e+00 3.607864199402e+00 3.606258207145e+00 3.604630659148e+00 3.602986199021e+00 3.601318078781e+00 3.599631359550e+00 3.597923854148e+00 3.596195168632e+00 3.594448562007e+00 3.592678498106e+00 3.590888326938e+00 3.589077720153e+00 3.587245780171e+00 3.585392896754e+00 3.583518718264e+00 3.581623858471e+00 3.579707857714e+00 3.577769794258e+00 3.575810839647e+00 3.573829990127e+00 3.571827669785e+00 3.569803815541e+00 3.567757548091e+00 3.565689145509e+00 3.563597914628e+00 3.561486820854e+00 3.559350892657e+00 3.557193221492e+00 3.555012267314e+00 3.552809277217e+00 3.550583804643e+00 3.548334696699e+00 3.546063910679e+00 3.543768610265e+00 3.541450629870e+00 3.539109327562e+00 3.536744406995e+00 3.534356153685e+00 3.531944765047e+00 3.529508557845e+00 3.527048232489e+00 3.524565534209e+00 3.522056548046e+00 3.519525164694e+00 3.516968185282e+00 3.514386929752e+00 3.511782072802e+00 3.509151603670e+00 3.506497509128e+00 3.503817691848e+00 3.501112548235e+00 3.498383312341e+00 3.495627792536e+00 3.492847009422e+00 3.490040982443e+00 3.487209104237e+00 3.484352170708e+00 3.481468202993e+00 3.478558482469e+00 3.475624013956e+00 3.472662569396e+00 3.469674582104e+00 3.466659544142e+00 3.463618023440e+00 3.460551036936e+00 3.457456779396e+00 3.454334984761e+00 3.451186835120e+00 3.448010602516e+00 3.444808371398e+00 3.441578870284e+00 3.438319922094e+00 3.435035195343e+00 3.431721523347e+00 3.428379155699e+00 3.425010441870e+00 3.421612029531e+00 3.418186052553e+00 3.414731835974e+00 3.411248748293e+00 3.407737296325e+00 3.404196559318e+00 3.400626291540e+00 3.397029254331e+00 3.393400848459e+00 3.389744281364e+00 3.386057508658e+00 3.382341420222e+00 3.378595363675e+00 3.374819046769e+00 3.371013368125e+00 3.367177009456e+00 3.363311420845e+00 3.359414837350e+00 3.355486990316e+00 3.351529563374e+00 3.347541215308e+00 3.343521155336e+00 3.339471272827e+00 3.335387561733e+00 3.331275435941e+00 3.327130701697e+00 3.322953847607e+00 3.318746179810e+00 3.314504900996e+00 3.310233245375e+00 3.305929212889e+00 3.301592481756e+00 3.297222868760e+00 3.292821625530e+00 3.288387073600e+00 3.283920549005e+00 3.279419728546e+00 3.274887990167e+00 3.270320371429e+00 3.265720456418e+00 3.261087855497e+00 3.256419259220e+00 3.251719844214e+00 3.246983943599e+00 3.242215134107e+00 3.237412798013e+00 3.232574268759e+00 3.227703275530e+00 3.222795439144e+00 3.217853888056e+00 3.212878039989e+00 3.207867067550e+00 3.202820091584e+00 3.197739048514e+00 3.192620381685e+00 3.187468081346e+00 3.182279623616e+00 3.177055251941e+00 3.171795344930e+00 3.166497529477e+00 3.161165393401e+00 3.155796890494e+00 3.150390440151e+00 3.144949380474e+00 3.139469251175e+00 3.133953385425e+00 3.128399809635e+00 3.122809424642e+00 3.117182436977e+00 3.111516410180e+00 3.105815212695e+00 3.100073932101e+00 3.094295777100e+00 3.088479566532e+00 3.082626597049e+00 3.076733556283e+00 3.070801739248e+00 3.064832186974e+00 3.058825021136e+00 3.052778261513e+00 3.046692294022e+00 3.040567612057e+00 3.034403980525e+00 3.028201336136e+00 3.021958874122e+00 3.015677127139e+00 3.009356443163e+00 3.002994079531e+00 2.996594622863e+00 2.990152572723e+00 2.983672159661e+00 2.977150552039e+00 2.970589554446e+00 2.963987511290e+00 2.957343483011e+00 2.950661384334e+00 2.943937462801e+00 2.937172087680e+00 2.930366313244e+00 2.923518306323e+00 2.916630971838e+00 2.909700847387e+00 2.902730479973e+00 2.895718026903e+00 2.888663516412e+00 2.881566727929e+00 2.874427647165e+00 2.867249063712e+00 2.860027633758e+00 2.852762456465e+00 2.845456738891e+00 2.838107857956e+00 2.830716738280e+00 2.823283012029e+00 2.815807228979e+00 2.808287817929e+00 2.800725489820e+00 2.793120710898e+00 2.785472640714e+00 2.777781599211e+00 2.770048314605e+00 2.762270121328e+00 2.754449965009e+00 2.746585986716e+00 2.738678010857e+00 2.730727511848e+00 2.722732270414e+00 2.714693773732e+00 2.706611921184e+00 2.698487458315e+00 2.690316802235e+00 2.682103564134e+00 2.673846726383e+00 2.665544188456e+00 2.657199093771e+00 2.648808874888e+00 2.640375623520e+00 2.631897684894e+00 2.623374826525e+00 2.614808599177e+00 2.606197795859e+00 2.597543268291e+00 2.588842925577e+00 2.580099756578e+00 2.571312191633e+00 2.562478153719e+00 2.553602270858e+00 2.544680427519e+00 2.535715308832e+00 2.526704457526e+00 2.517649616610e+00 2.508550877377e+00 2.499406515808e+00 2.490219875785e+00 2.480989005508e+00 2.471711634832e+00 2.462391633490e+00 2.453025483892e+00 2.443617516405e+00 2.434164030792e+00 2.424667514179e+00 2.415125769914e+00 2.405541257419e+00 2.395912192141e+00 2.386238217163e+00 2.376522968169e+00 2.366762568325e+00 2.356959897081e+00 2.347113050920e+00 2.337222563187e+00 2.327289919912e+00 2.317312432525e+00 2.307294653963e+00 2.297232902099e+00 2.287127531590e+00 2.276980464787e+00 2.266790660885e+00 2.256559972715e+00 2.246285738169e+00 2.235971259674e+00 2.225614039597e+00 2.215215907937e+00 2.204777985179e+00 2.194297277994e+00 2.183777260267e+00 2.173216030334e+00 2.162616265314e+00 2.151974519546e+00 2.141294118629e+00 2.130574715421e+00 2.119815170255e+00 2.109018871215e+00 2.098182289937e+00 2.087308624233e+00 2.076397134275e+00 2.065448000013e+00 2.054463046514e+00 2.043439474597e+00 2.032382662427e+00 2.021287586245e+00 2.010158584895e+00 1.998995201726e+00 1.987796758628e+00 1.976564863790e+00 1.965298595879e+00 1.954000966941e+00 1.942669591191e+00 1.931307184780e+00 1.919913904691e+00 1.908488876249e+00 1.897035748204e+00 1.885550246164e+00 1.874038997956e+00 1.862498356255e+00 1.850930359305e+00 1.839336757302e+00 1.827716576327e+00 1.816072195264e+00 1.804401377446e+00 1.792709761531e+00 1.780994732791e+00 1.769256533370e+00 1.757499590360e+00 1.745720349549e+00 1.733924268923e+00 1.722108915938e+00 1.710277104951e+00 1.698429147140e+00 1.686566894068e+00 1.674690672100e+00 1.662801632989e+00 1.650902715554e+00 1.638991320396e+00 1.627074088206e+00 1.615148172324e+00 1.603215924401e+00 1.591279619017e+00 1.579338385752e+00 1.567398440841e+00 1.555454966696e+00 1.543514736430e+00 1.531576914707e+00 1.519644817484e+00 1.507719486222e+00 1.495800586095e+00 1.483895879455e+00 1.472000043255e+00 1.460119852615e+00 1.448255467784e+00 1.436410422101e+00 1.424585894383e+00 1.412783210618e+00 1.401008028566e+00 1.389257235166e+00 1.377539879963e+00 1.365853346350e+00 1.354204022158e+00 1.342591624486e+00 1.331019845964e+00 1.319493784277e+00 1.308012112147e+00 1.296585094219e+00 1.285207503032e+00 1.273889951706e+00 1.262630587882e+00 1.251433988678e+00 1.240308447272e+00 1.229249882935e+00 1.218271727091e+00 1.207364736565e+00 1.196545896997e+00 1.185812592557e+00 1.175171533728e+00 1.164627642257e+00 1.154179776402e+00 1.143843345092e+00 1.133610008571e+00 1.123499198908e+00 1.113503520253e+00 1.103634627749e+00 1.093896298826e+00 1.084290886387e+00 1.074834120909e+00 1.065516259340e+00 1.056357550452e+00 1.047352629077e+00 1.038516865755e+00 1.029848825181e+00 1.021356643246e+00 1.013054240782e+00 1.004932539662e+00 9.970161319512e-01 9.892924567719e-01 9.817850046288e-01 9.744896997542e-01 9.674149667281e-01 9.605739730075e-01 9.539577789696e-01 9.475949359790e-01 9.414673430230e-01 9.356049638016e-01 9.299945494629e-01 9.246524979906e-01 9.195865809807e-01 9.147904178764e-01 9.102877853134e-01 9.060629042448e-01 9.021441265193e-01 8.985143317398e-01 8.951944136700e-01 8.921813135216e-01 8.894759699349e-01 8.870943710971e-01 8.850195943800e-01 8.832804185531e-01 8.818523994499e-01 8.807604067853e-01 8.799918277974e-01 8.795511917653e-01 8.794464376770e-01 8.796611074896e-01 8.802200742947e-01 8.810949874981e-01 8.823104238090e-01 8.838433825327e-01 8.857067727185e-01 8.878934028345e-01 8.903925791311e-01 8.932208916612e-01 8.963479285201e-01 8.997987211026e-01 9.035413143128e-01 9.075939216837e-01 9.119390910786e-01 9.165715150163e-01 9.214950282944e-01 9.266880608834e-01 9.321661171712e-01 9.378990303634e-01 9.439035214337e-01 9.501543352044e-01 9.566559936971e-01 9.633995830270e-01 9.703705176847e-01 9.775786666141e-01 9.849947361367e-01 9.926362199692e-01 1.000473542185e+00 1.008514860438e+00 1.016748539233e+00 1.025161582559e+00 1.033762447699e+00 1.042522745960e+00 1.051458731517e+00 1.060540813658e+00 1.069781045749e+00 1.079162619523e+00 1.088678182655e+00 1.098332408844e+00 1.108097050132e+00 1.117994191776e+00 1.127989529437e+00 1.138100980207e+00 1.148303802183e+00 1.158599884399e+00 1.168988423144e+00 1.179448996127e+00 1.189998161062e+00 1.200602401095e+00 1.211284002070e+00 1.222014981163e+00 1.232803421984e+00 1.243642037849e+00 1.254518001062e+00 1.265441833002e+00 1.276383717273e+00 1.287370106587e+00 1.298365733786e+00 1.309389603182e+00 1.320423060421e+00 1.331463633637e+00 1.342516790496e+00 1.353558500428e+00 1.364610988618e+00 1.375640415139e+00 1.386669791475e+00 1.397674280435e+00 1.408659648975e+00 1.419626130787e+00 1.430552408418e+00 1.441460964121e+00 1.452316665406e+00 1.463145824119e+00 1.473921230518e+00 1.484653144393e+00 1.495336872358e+00 1.505955634208e+00 1.516531052822e+00 1.527026803982e+00 1.537473306814e+00 1.547838451414e+00 1.558138178680e+00 1.568363083956e+00 1.578500994707e+00 1.588569654431e+00 1.598536682119e+00 1.608432690255e+00 1.618223005327e+00 1.627926750111e+00 1.637528636102e+00 1.647027265542e+00 1.656431894395e+00 1.665716021075e+00 1.674905691622e+00 1.683968988316e+00 1.692926418018e+00 1.701761299622e+00 1.710473419058e+00 1.719071092574e+00 1.727526855641e+00 1.735872733235e+00 1.744068922357e+00 1.752142960329e+00 1.760073666965e+00 1.767865728331e+00 1.775523370082e+00 1.783022608687e+00 1.790392705171e+00 1.797596706831e+00 1.804663417536e+00 1.811567663486e+00 1.818317751459e+00 1.824917182059e+00 1.831342891626e+00 1.837623562427e+00 1.843721510697e+00 1.849668472342e+00 1.855438802244e+00 1.861039026118e+00 1.866474418295e+00 1.871722768230e+00 1.876813283972e+00 1.881706995414e+00 1.886438060144e+00 1.890979556090e+00 1.895339059560e+00 1.899524465868e+00 1.903508939271e+00 1.907325132884e+00 1.910936024341e+00 1.914372485828e+00 1.917610955478e+00 1.920656943867e+00 1.923521250013e+00 1.926175541278e+00 1.928654698392e+00 1.930922847042e+00 1.933005902328e+00 1.934888934180e+00 1.936570144703e+00 1.938067611229e+00 1.939349401661e+00 1.940449363471e+00 1.941338412195e+00 1.942035616897e+00 1.942535343732e+00 1.942827597382e+00 1.942934910963e+00 1.942827735653e+00 1.942535834469e+00 1.942039503734e+00 1.941343854261e+00 1.940461282374e+00 1.939367354285e+00 1.938094199991e+00 1.936612939280e+00 1.934946116440e+00 1.933086794502e+00 1.931027603463e+00 1.928793880898e+00 1.926353055960e+00 1.923741467122e+00 1.920933812250e+00 1.917943752389e+00 1.914779918389e+00 1.911420125066e+00 1.907902374194e+00 1.904188555845e+00 1.900315860719e+00 1.896267355300e+00 1.892043974624e+00 1.887669312684e+00 1.883110846956e+00 1.878414223124e+00 1.873541335609e+00 1.868524832612e+00 1.863356456734e+00 1.858029796473e+00 1.852576348503e+00 1.846960210040e+00 1.841227022823e+00 1.835345258060e+00 1.829338707465e+00 1.823210153407e+00 1.816946076262e+00 1.810583188148e+00 1.804085129328e+00 1.797494991644e+00 1.790789714539e+00 1.783984460000e+00 1.777090792251e+00 1.770089289200e+00 1.763020771038e+00 1.755851004015e+00 1.748618732067e+00 1.741306119373e+00 1.733925694791e+00 1.726490126530e+00 1.718985964784e+00 1.711442200403e+00 1.703839358229e+00 1.696205395831e+00 1.688528953651e+00 1.680823323285e+00 1.673092930139e+00 1.665340212257e+00 1.657578332570e+00 1.649800672119e+00 1.642026978163e+00 1.634246459420e+00 1.626481638009e+00 1.618723554133e+00 1.610988970881e+00 1.603276385970e+00 1.595590184695e+00 1.587948891222e+00 1.580332659858e+00 1.572779855247e+00 1.565262375644e+00 1.557812738384e+00 1.550422185815e+00 1.543090158710e+00 1.535849932442e+00 1.528660773196e+00 1.521581005036e+00 1.514566778241e+00 1.507655145616e+00 1.500843163169e+00 1.494117610516e+00 1.487523281149e+00 1.481008935281e+00 1.474636297013e+00 1.468365625083e+00 1.462221683219e+00 1.456214783542e+00 1.450315194366e+00 1.444579164168e+00 1.438952220424e+00 1.433486395574e+00 1.428155079139e+00 1.422964117862e+00 1.417938905198e+00 1.413042588095e+00 1.408319980301e+00 1.403736448520e+00 1.399316904505e+00 1.395056890138e+00 1.390943935555e+00 1.387004432575e+00 1.383211740561e+00 1.379587809064e+00 1.376118268801e+00 1.372804671297e+00 1.369654776975e+00 1.366654517589e+00 1.363811833771e+00 1.361122254057e+00 1.358577126473e+00 1.356185282148e+00 1.353930616568e+00 1.351818271076e+00 1.349844384938e+00 1.347996133457e+00 1.346284668633e+00 1.344683875702e+00 1.343208250439e+00 1.341839896680e+00 1.340575244835e+00 1.339416235777e+00 1.338338727107e+00 1.337359418726e+00 1.336446793938e+00 1.335614416542e+00 1.334841850926e+00 1.334125054246e+00 1.333463496897e+00 1.332832443169e+00 1.332246852283e+00 1.331675787711e+00 1.331131695423e+00 1.330593446309e+00 1.330057458724e+00 1.329522628526e+00 1.328967359514e+00 1.328403288455e+00 1.327804127859e+00 1.327180782903e+00 1.326511788171e+00 1.325804224555e+00 1.325043065389e+00 1.324227758242e+00 1.323353989050e+00 1.322409236458e+00 1.321410349988e+00 1.320317820587e+00 1.319172055170e+00 1.317932606975e+00 1.316616624059e+00 1.315227230663e+00 1.313731600536e+00 1.312179570316e+00 1.310511408949e+00 1.308774321056e+00 1.306943953163e+00 1.305014182250e+00 1.303012225795e+00 1.300897622991e+00 1.298711702006e+00 1.296418111912e+00 1.294040491242e+00 1.291564282443e+00 1.288991788861e+00 1.286326951354e+00 1.283553914816e+00 1.280694297876e+00 1.277710018270e+00 1.274639577677e+00 1.271442674707e+00 1.268136466947e+00 1.264719696779e+00 1.261161520496e+00 1.257500788290e+00 1.253685815493e+00 1.249752911214e+00 1.245674396977e+00 1.241451483135e+00 1.237095033369e+00 1.232577870970e+00 1.227929595758e+00 1.223125345050e+00 1.218185922473e+00 1.213104704354e+00 1.207895234896e+00 1.202564453627e+00 1.197120752860e+00 1.191589336354e+00 1.185973851867e+00 1.180310121670e+00 1.174612753206e+00 1.168915675582e+00 1.163247757062e+00 1.157648119781e+00 1.152149131635e+00 1.146800400404e+00 1.141640366831e+00 1.136711779540e+00 1.132076119874e+00 1.127757224050e+00 1.123830172095e+00 1.120313800354e+00 1.117273020190e+00 1.114735798043e+00 1.112734823613e+00 1.111318399830e+00 1.110468775907e+00 1.110254914912e+00 1.110621985199e+00 1.111608075406e+00 1.113182604740e+00 1.115298579023e+00 1.117965140030e+00 1.121070550659e+00 1.124621546598e+00 1.128493418753e+00 1.132642950989e+00 1.136986200238e+00 1.141401581445e+00 1.145850837733e+00 1.150175813508e+00 1.154340103290e+00 1.158205498515e+00 1.161705568531e+00 1.164757958425e+00 1.167260072200e+00 1.169187008885e+00 1.170428120854e+00 1.170991245802e+00 1.170799589814e+00 1.169862641190e+00 1.168170782353e+00 1.165717761249e+00 1.162570415235e+00 1.158717089025e+00 1.154266135822e+00 1.149245398380e+00 1.143756693353e+00 1.137887348341e+00 1.131711050452e+00 1.125360718715e+00 1.118891129268e+00 1.112433807003e+00 1.106042419025e+00 1.099808187978e+00 1.093782436112e+00 1.087998856850e+00 1.082493436014e+00 1.077237959769e+00 1.072239635440e+00 1.067426692154e+00 1.062754433983e+00 1.058137259530e+00 1.053483777054e+00 1.048710552707e+00 1.043705686499e+00 1.038397337060e+00 1.032694560453e+00 1.026551960039e+00 1.019924877822e+00 1.012817225301e+00 1.005255136379e+00 9.973000733534e-01 9.890652975269e-01 9.806736521264e-01 9.723183135704e-01 9.641796252144e-01 9.565030156064e-01 9.495066848627e-01 9.434322119641e-01 9.385049416150e-01 9.349009962240e-01 9.327963001915e-01 9.322610348776e-01 9.333541903776e-01 9.360282845834e-01 9.401947797921e-01 9.456943410507e-01 9.523098186796e-01 9.598059928694e-01 9.678923572365e-01 9.763043158291e-01 9.847449939415e-01 9.929750867002e-01 1.000756173840e+00 1.007902928773e+00 1.014279963805e+00 1.017941338580e+00 1.019873562097e+00 1.020846224485e+00 1.021793263539e+00 1.023456559467e+00 1.026063061260e+00 1.029252817059e+00 1.032258437905e+00 1.034222920350e+00 1.034539737189e+00 1.033138343809e+00 1.030510481594e+00 1.027508562945e+00 1.025034370410e+00 1.023669260755e+00 1.023415304177e+00 1.023709118692e+00 1.023665589051e+00 1.022409744861e+00 1.019469017001e+00 1.015001578244e+00 1.009749182373e+00 1.004815880799e+00 1.001311539460e+00 9.999489176243e-01 1.000806909778e+00 1.003280157069e+00 1.004699076822e+00 9.763107733774e-01 9.114097007859e-01 8.477408540625e-01 8.293590291059e-01 8.705798989837e-01 9.404433829223e-01 9.926172412697e-01 9.953591067728e-01 9.417717686133e-01 8.518074973153e-01 7.706093473748e-01 7.500289626947e-01 8.025762064362e-01 8.867465431053e-01 9.512893448725e-01 9.674660285991e-01 9.348784460805e-01 8.795425063097e-01 8.442433565874e-01 8.608698660798e-01 9.198757518513e-01 9.793811375054e-01 9.990123020803e-01 9.594516285370e-01 8.689155135416e-01 7.661957614688e-01 7.141032428164e-01 7.536935975935e-01 8.534665337428e-01 9.482625258637e-01 9.923957793710e-01 9.719176818758e-01 9.044777281775e-01 8.370179808528e-01 8.263231927846e-01 8.892019586276e-01 9.821373722795e-01 1.045085662467e+00 1.038134355831e+00 9.516861546850e-01 8.120967885272e-01 6.926496606597e-01 6.960447480498e-01 8.348425883395e-01 1.012438213738e+00 1.143172174540e+00 1.182776658085e+00 1.121298365949e+00 9.815733077639e-01 8.244957662380e-01 7.470579129716e-01 8.086604231434e-01 9.466763775543e-01 1.062980553472e+00 1.099162677678e+00 1.038854989397e+00 9.046609999435e-01 7.651029937760e-01 7.285583704185e-01 8.407262746050e-01 1.016403072076e+00 1.157010968587e+00 1.206855941043e+00 1.147269785020e+00 9.917637540876e-01 7.898075906805e-01 6.411435170225e-01 6.600581230595e-01 8.125927588868e-01 9.735762825513e-01 1.068602771025e+00 1.073433262722e+00 9.983857446851e-01 8.829533046621e-01 7.888691068753e-01 7.693254014851e-01 8.171813723893e-01 8.749046910413e-01 8.929547421986e-01 8.555292739015e-01 7.831123430537e-01 7.281823354815e-01 7.458275894043e-01 8.356767006913e-01 9.427730159951e-01 1.012252761353e+00 1.015100401294e+00 9.515916752142e-01 8.518258213716e-01 7.729911966263e-01 7.713705895751e-01 8.457444814982e-01 9.396959185563e-01 9.997435819620e-01 1.002942080814e+00 9.596257606588e-01 9.100602987862e-01 9.062385024811e-01 9.690797160290e-01 1.065232213303e+00 1.139118165248e+00 1.148775745444e+00 1.079524857065e+00 9.500225488586e-01 8.200907090687e-01 7.832782988168e-01 8.830042149307e-01 1.050677225588e+00 1.194695265264e+00 1.257494520887e+00 1.215851827618e+00 1.076871942549e+00 8.802707304449e-01 7.092322911820e-01 6.779115543644e-01 7.997553880487e-01 9.624143144576e-01 1.075890300033e+00 1.101240153490e+00 1.034794172086e+00 9.010247838586e-01 7.517955660774e-01 6.612413370022e-01 6.781039335470e-01 7.651240655144e-01 8.518229068856e-01 8.978436495660e-01 8.969089736170e-01 8.664241633472e-01 8.347682479973e-01 8.233955604205e-01 8.319492869980e-01 8.424746115541e-01 8.388929856124e-01 8.223204087523e-01 8.135308478843e-01 8.388724193155e-01 9.043315260408e-01 9.856552340500e-01 1.049869981111e+00 1.121068023816e+00
 3.168547373767e+00 3.171096857542e+00 3.173599671093e+00 3.175637405884e+00 3.177035119689e+00 3.177984460978e+00 3.179001028775e+00 3.180589112445e+00 3.182860374195e+00 3.185457168150e+00 3.187845472788e+00 3.189670675200e+00 3.190905798843e+00 3.191836713441e+00 3.192937128905e+00 3.194611943009e+00 3.196914105459e+00 3.199476298857e+00 3.201772215026e+00 3.203472454226e+00 3.204613858390e+00 3.205536595633e+00 3.206712341827e+00 3.208496126940e+00 3.210880183997e+00 3.213458537727e+00 3.215684699228e+00 3.217257566594e+00 3.218301950779e+00 3.219241237595e+00 3.220544387878e+00 3.222473100241e+00 3.224924408364e+00 3.227469997054e+00 3.229601188756e+00 3.231072841317e+00 3.232052999154e+00 3.233007119102e+00 3.234410702735e+00 3.236478236421e+00 3.239032677992e+00 3.241576319248e+00 3.243602399528e+00 3.244938987590e+00 3.245861881297e+00 3.246890831489e+00 3.248452469498e+00 3.250637196378e+00 3.253185372257e+00 3.255620922589e+00 3.257531803039e+00 3.258804316667e+00 3.259720279119e+00 3.260775299084e+00 3.262388521799e+00 3.264649174883e+00 3.267263281009e+00 3.269690433350e+00 3.271482239338e+00 3.272590390092e+00 3.273432265450e+00 3.274595507258e+00 3.276432851734e+00 3.278860676852e+00 3.281437929912e+00 3.283658170409e+00 3.285238549035e+00 3.286295231523e+00 3.287253827721e+00 3.288565213280e+00 3.290454299689e+00 3.292832857432e+00 3.295348880691e+00 3.297540647361e+00 3.299095080678e+00 3.300084394067e+00 3.300954125960e+00 3.302254230815e+00 3.304284792670e+00 3.306884047610e+00 3.309498047888e+00 3.311520925051e+00 3.312726382460e+00 3.313459556446e+00 3.314386515247e+00 3.316016565452e+00 3.318358713723e+00 3.320952133033e+00 3.323191351854e+00 3.324731758147e+00 3.325712220187e+00 3.326606724794e+00 3.327868125927e+00 3.329644347375e+00 3.331771187737e+00 3.333931889059e+00 3.335837176198e+00 3.337359317099e+00 3.338558280462e+00 3.339616901934e+00 3.340768188367e+00 3.342230513254e+00 3.344113139011e+00 3.346308362838e+00 3.348468937580e+00 3.350206231845e+00 3.351348521086e+00 3.352102468638e+00 3.352978793617e+00 3.354489255195e+00 3.356769518391e+00 3.359412806724e+00 3.361721311086e+00 3.363190948551e+00 3.363886349151e+00 3.364419489749e+00 3.365543568297e+00 3.367635574577e+00 3.370393601434e+00 3.373043675331e+00 3.374885137519e+00 3.375787031437e+00 3.376251987224e+00 3.377059391327e+00 3.378731142066e+00 3.381184803775e+00 3.383803080141e+00 3.385886963724e+00 3.387138719561e+00 3.387810625701e+00 3.388498020524e+00 3.389739491961e+00 3.391679492304e+00 3.394007882752e+00 3.396188539796e+00 3.397836137776e+00 3.398924522057e+00 3.399760703683e+00 3.400784139126e+00 3.402292081420e+00 3.404254747236e+00 3.406362816002e+00 3.408254560973e+00 3.409733355165e+00 3.410862113970e+00 3.411911485980e+00 3.413174891566e+00 3.414779153719e+00 3.416620303006e+00 3.418476728729e+00 3.420151742555e+00 3.421575256829e+00 3.422824106880e+00 3.424061903571e+00 3.425435768613e+00 3.426994842043e+00 3.428693070852e+00 3.430423249642e+00 3.432054570076e+00 3.433521085497e+00 3.434860578546e+00 3.436182508704e+00 3.437593490839e+00 3.439136720953e+00 3.440764296080e+00 3.442369510757e+00 3.443872647174e+00 3.445276956734e+00 3.446639846188e+00 3.448018620354e+00 3.449438937286e+00 3.450893188258e+00 3.452357335298e+00 3.453817793468e+00 3.455273535276e+00 3.456715360766e+00 3.458133085428e+00 3.459529056445e+00 3.460923983155e+00 3.462335565979e+00 3.463765527243e+00 3.465211224944e+00 3.466653998159e+00 3.468075620109e+00 3.469480697187e+00 3.470873438735e+00 3.472260068746e+00 3.473646283473e+00 3.475041074795e+00 3.476442985420e+00 3.477843348656e+00 3.479235961921e+00 3.480619834749e+00 3.481992641919e+00 3.483363907253e+00 3.484737460498e+00 3.486108236402e+00 3.487469718937e+00 3.488826590130e+00 3.490180089406e+00 3.491531006251e+00 3.492879324416e+00 3.494223654098e+00 3.495562010680e+00 3.496895353314e+00 3.498225898643e+00 3.499551605050e+00 3.500870247051e+00 3.502190745198e+00 3.503507261597e+00 3.504818154890e+00 3.506120950393e+00 3.507417309026e+00 3.508712258569e+00 3.510006572870e+00 3.511301008026e+00 3.512588368733e+00 3.513868553393e+00 3.515147341153e+00 3.516423912974e+00 3.517698882782e+00 3.518965965234e+00 3.520226386664e+00 3.521482245229e+00 3.522733607504e+00 3.523984756577e+00 3.525226170253e+00 3.526460292787e+00 3.527691257670e+00 3.528922730247e+00 3.530148892654e+00 3.531372324930e+00 3.532587855736e+00 3.533796753823e+00 3.535004894970e+00 3.536211096988e+00 3.537411763847e+00 3.538604902571e+00 3.539792567443e+00 3.540973894903e+00 3.542152779187e+00 3.543328628255e+00 3.544496722147e+00 3.545658330664e+00 3.546814068740e+00 3.547968084263e+00 3.549117013657e+00 3.550260105139e+00 3.551399277391e+00 3.552531798075e+00 3.553661170022e+00 3.554784169918e+00 3.555901895584e+00 3.557011622795e+00 3.558118397315e+00 3.559220918582e+00 3.560316034884e+00 3.561406634537e+00 3.562488844335e+00 3.563567855432e+00 3.564644462586e+00 3.565714700378e+00 3.566778860667e+00 3.567835864745e+00 3.568887713250e+00 3.569935855031e+00 3.570977142897e+00 3.572012732508e+00 3.573040340296e+00 3.574062882092e+00 3.575079658620e+00 3.576092022131e+00 3.577097763314e+00 3.578095153150e+00 3.579088791097e+00 3.580077060201e+00 3.581058310237e+00 3.582033500334e+00 3.583003171828e+00 3.583965115635e+00 3.584921070458e+00 3.585872087468e+00 3.586815796126e+00 3.587754040780e+00 3.588687130308e+00 3.589612402157e+00 3.590529779510e+00 3.591442714173e+00 3.592347964543e+00 3.593247710396e+00 3.594141237091e+00 3.595027021230e+00 3.595905721304e+00 3.596775577478e+00 3.597641500233e+00 3.598500637940e+00 3.599351248836e+00 3.600196621824e+00 3.601032426296e+00 3.601862436193e+00 3.602685550721e+00 3.603502311603e+00 3.604311543182e+00 3.605114376735e+00 3.605908697373e+00 3.606695982763e+00 3.607476880355e+00 3.608248736675e+00 3.609014057470e+00 3.609773281382e+00 3.610523271197e+00 3.611267350068e+00 3.612004015741e+00 3.612733467437e+00 3.613453668541e+00 3.614166543167e+00 3.614872524957e+00 3.615570731616e+00 3.616260263668e+00 3.616942672080e+00 3.617618349247e+00 3.618286286324e+00 3.618945800569e+00 3.619596069167e+00 3.620237177882e+00 3.620871323399e+00 3.621496919982e+00 3.622116797484e+00 3.622728757094e+00 3.623330622682e+00 3.623925336444e+00 3.624511281948e+00 3.625087984175e+00 3.625655923383e+00 3.626215505489e+00 3.626765565415e+00 3.627310473057e+00 3.627846984478e+00 3.628372751245e+00 3.628890871440e+00 3.629399554940e+00 3.629897269241e+00 3.630387837376e+00 3.630869569157e+00 3.631342429357e+00 3.631807647100e+00 3.632262724922e+00 3.632708839125e+00 3.633144814138e+00 3.633573578333e+00 3.633989132147e+00 3.634398775869e+00 3.634797678252e+00 3.635187743113e+00 3.635568009681e+00 3.635941413793e+00 3.636301547042e+00 3.636653605341e+00 3.636995729515e+00 3.637327875052e+00 3.637650980192e+00 3.637964464843e+00 3.638266837893e+00 3.638560651786e+00 3.638844430787e+00 3.639117573672e+00 3.639382041192e+00 3.639635431623e+00 3.639878461347e+00 3.640112634545e+00 3.640334709940e+00 3.640547989973e+00 3.640751189062e+00 3.640942649366e+00 3.641124367624e+00 3.641296552882e+00 3.641456955339e+00 3.641607113041e+00 3.641747385217e+00 3.641875805098e+00 3.641994691289e+00 3.642102776810e+00 3.642198190328e+00 3.642286454170e+00 3.642362900515e+00 3.642424555410e+00 3.642477058340e+00 3.642517589978e+00 3.642547292569e+00 3.642568792465e+00 3.642576384943e+00 3.642572745555e+00 3.642559126020e+00 3.642529994078e+00 3.642490406506e+00 3.642441794976e+00 3.642380269529e+00 3.642307115515e+00 3.642223074131e+00 3.642124030850e+00 3.642015680181e+00 3.641894190074e+00 3.641761552952e+00 3.641615507946e+00 3.641460142180e+00 3.641290801733e+00 3.641109684577e+00 3.640916367153e+00 3.640708799614e+00 3.640491749670e+00 3.640261855625e+00 3.640017461506e+00 3.639762615752e+00 3.639494680956e+00 3.639212008928e+00 3.638920311775e+00 3.638612680950e+00 3.638292760960e+00 3.637960867198e+00 3.637614129778e+00 3.637254819572e+00 3.636882937392e+00 3.636498819936e+00 3.636099304068e+00 3.635686292418e+00 3.635258468719e+00 3.634817487459e+00 3.634363999649e+00 3.633897377387e+00 3.633417089549e+00 3.632921737224e+00 3.632410464684e+00 3.631887412394e+00 3.631350090902e+00 3.630798740806e+00 3.630234944379e+00 3.629655146355e+00 3.629060264067e+00 3.628451664674e+00 3.627827056980e+00 3.627190406343e+00 3.626538684049e+00 3.625872133921e+00 3.625190843325e+00 3.624493102668e+00 3.623780989114e+00 3.623055588815e+00 3.622313362237e+00 3.621557233205e+00 3.620785714869e+00 3.619997499201e+00 3.619195254452e+00 3.618377702021e+00 3.617543151934e+00 3.616694934937e+00 3.615829954125e+00 3.614948566814e+00 3.614051922156e+00 3.613138467471e+00 3.612209849443e+00 3.611264890698e+00 3.610303057407e+00 3.609325027069e+00 3.608330582268e+00 3.607317568930e+00 3.606289581175e+00 3.605246478480e+00 3.604184909263e+00 3.603106731992e+00 3.602010452036e+00 3.600898567054e+00 3.599768658855e+00 3.598623304489e+00 3.597460986159e+00 3.596280494032e+00 3.595079967103e+00 3.593865288980e+00 3.592632907375e+00 3.591380829272e+00 3.590113065928e+00 3.588827485410e+00 3.587521129264e+00 3.586199326314e+00 3.584858941702e+00 3.583499719522e+00 3.582123836537e+00 3.580725444857e+00 3.579311884517e+00 3.577878656544e+00 3.576427949373e+00 3.574957077387e+00 3.573467005711e+00 3.571959035131e+00 3.570430847281e+00 3.568885752462e+00 3.567319731621e+00 3.565735214376e+00 3.564130207955e+00 3.562506843198e+00 3.560863582628e+00 3.559199978486e+00 3.557518904698e+00 3.555814141683e+00 3.554091386969e+00 3.552348902678e+00 3.550584093117e+00 3.548801418898e+00 3.546997361482e+00 3.545171671287e+00 3.543326244257e+00 3.541459888853e+00 3.539572970166e+00 3.537665505642e+00 3.535736922985e+00 3.533788668941e+00 3.531817250734e+00 3.529825308530e+00 3.527811661499e+00 3.525778705562e+00 3.523721782327e+00 3.521644046211e+00 3.519544410254e+00 3.517422681851e+00 3.515279361402e+00 3.513113664794e+00 3.510925334859e+00 3.508714245757e+00 3.506481961970e+00 3.504227573499e+00 3.501948471286e+00 3.499648454241e+00 3.497325431655e+00 3.494978839183e+00 3.492609905156e+00 3.490218248513e+00 3.487802869642e+00 3.485363486733e+00 3.482901731401e+00 3.480415566631e+00 3.477905847252e+00 3.475372647359e+00 3.472815423860e+00 3.470234607788e+00 3.467629363546e+00 3.465000018052e+00 3.462345874088e+00 3.459667878361e+00 3.456965562275e+00 3.454236779206e+00 3.451486291322e+00 3.448708452543e+00 3.445905377597e+00 3.443078287685e+00 3.440226148845e+00 3.437348024105e+00 3.434445310359e+00 3.431515481226e+00 3.428562731608e+00 3.425581046868e+00 3.422576037727e+00 3.419544674791e+00 3.416485638588e+00 3.413401902001e+00 3.410290532612e+00 3.407153839830e+00 3.403990528556e+00 3.400798039306e+00 3.397581598789e+00 3.394335599866e+00 3.391062428848e+00 3.387765782444e+00 3.384438948061e+00 3.381085494260e+00 3.377704094695e+00 3.374295249828e+00 3.370858395978e+00 3.367394675595e+00 3.363901652466e+00 3.360380695316e+00 3.356831950620e+00 3.353253753298e+00 3.349648538275e+00 3.346013245996e+00 3.342349726297e+00 3.338655760316e+00 3.334934533858e+00 3.331184460217e+00 3.327403840646e+00 3.323593657153e+00 3.319754602204e+00 3.315885926331e+00 3.311987607703e+00 3.308059255974e+00 3.304100361976e+00 3.300110527610e+00 3.296091921568e+00 3.292042815000e+00 3.287962401028e+00 3.283852295757e+00 3.279709857659e+00 3.275537725029e+00 3.271333702762e+00 3.267099282953e+00 3.262832930484e+00 3.258534681833e+00 3.254204907801e+00 3.249844199107e+00 3.245451086340e+00 3.241025673130e+00 3.236569260917e+00 3.232080284100e+00 3.227558714430e+00 3.223004104256e+00 3.218416914340e+00 3.213797185214e+00 3.209145405204e+00 3.204459839008e+00 3.199741030667e+00 3.194989408344e+00 3.190203285607e+00 3.185384550804e+00 3.180531434049e+00 3.175645574562e+00 3.170725841555e+00 3.165770905899e+00 3.160783197096e+00 3.155760677444e+00 3.150703522971e+00 3.145611467200e+00 3.140485524364e+00 3.135324455923e+00 3.130127856892e+00 3.124896973628e+00 3.119630261533e+00 3.114329066182e+00 3.108991769315e+00 3.103618676611e+00 3.098211449635e+00 3.092766861041e+00 3.087287428879e+00 3.081770791776e+00 3.076219150620e+00 3.070631108895e+00 3.065005808023e+00 3.059345126951e+00 3.053646829141e+00 3.047912158856e+00 3.042141251009e+00 3.036331739472e+00 3.030486023349e+00 3.024602516242e+00 3.018683611869e+00 3.012725978513e+00 3.006729631974e+00 3.000697198559e+00 2.994627079317e+00 2.988518576866e+00 2.982371237295e+00 2.976185921125e+00 2.969963246106e+00 2.963702168298e+00 2.957402144220e+00 2.951064535396e+00 2.944686437161e+00 2.938270520397e+00 2.931815344503e+00 2.925321177131e+00 2.918789462081e+00 2.912216964653e+00 2.905605070475e+00 2.898954882841e+00 2.892264750483e+00 2.885534031388e+00 2.878765350704e+00 2.871956438642e+00 2.865106796424e+00 2.858217335386e+00 2.851287842351e+00 2.844318948787e+00 2.837309365929e+00 2.830260324302e+00 2.823170252261e+00 2.816038740963e+00 2.808866945951e+00 2.801655411232e+00 2.794403495694e+00 2.787108672595e+00 2.779774531729e+00 2.772399211511e+00 2.764982713472e+00 2.757524513442e+00 2.750026876483e+00 2.742486248977e+00 2.734904619654e+00 2.727282256839e+00 2.719618577702e+00 2.711913310090e+00 2.704166556676e+00 2.696377256557e+00 2.688547799626e+00 2.680675278419e+00 2.672762377255e+00 2.664805799838e+00 2.656808668509e+00 2.648769787606e+00 2.640687516920e+00 2.632565696215e+00 2.624400126039e+00 2.616193851187e+00 2.607944646528e+00 2.599654070463e+00 2.591320790256e+00 2.582945914105e+00 2.574529734788e+00 2.566069417074e+00 2.557569034025e+00 2.549024377556e+00 2.540439878801e+00 2.531813078871e+00 2.523142574697e+00 2.514431576262e+00 2.505676968171e+00 2.496882230650e+00 2.488044209640e+00 2.479164518795e+00 2.470244201276e+00 2.461280354739e+00 2.452276035740e+00 2.443229304055e+00 2.434140197616e+00 2.425011285148e+00 2.415839752713e+00 2.406627646512e+00 2.397372702720e+00 2.388077518639e+00 2.378739998971e+00 2.369362806565e+00 2.359944684545e+00 2.350482961235e+00 2.340983125322e+00 2.331441040129e+00 2.321859443425e+00 2.312236641376e+00 2.302575016279e+00 2.292873833364e+00 2.283130148987e+00 2.273348661320e+00 2.263526813796e+00 2.253666747300e+00 2.243766480376e+00 2.233827002386e+00 2.223849604039e+00 2.213831487536e+00 2.203777883638e+00 2.193684664435e+00 2.183553254107e+00 2.173386670372e+00 2.163178876694e+00 2.152937220850e+00 2.142657071413e+00 2.132341738979e+00 2.121989899511e+00 2.111601047412e+00 2.101178569612e+00 2.090719479434e+00 2.080227989701e+00 2.069698648465e+00 2.059137268571e+00 2.048540358840e+00 2.037912123087e+00 2.027251221636e+00 2.016556957979e+00 2.005831766446e+00 1.995074512919e+00 1.984286373822e+00 1.973468140715e+00 1.962618838987e+00 1.951741264087e+00 1.940833875842e+00 1.929899777316e+00 1.918935861400e+00 1.907946023770e+00 1.896930044145e+00 1.885886601806e+00 1.874819582471e+00 1.863726367012e+00 1.852612143712e+00 1.841472170334e+00 1.830310907188e+00 1.819129408474e+00 1.807924730980e+00 1.796702185297e+00 1.785458350327e+00 1.774198850662e+00 1.762920117942e+00 1.751625125910e+00 1.740316159588e+00 1.728990699076e+00 1.717653624700e+00 1.706301782939e+00 1.694940729255e+00 1.683569037773e+00 1.672187754992e+00 1.660799522902e+00 1.649403837781e+00 1.638004688828e+00 1.626598573475e+00 1.615191594307e+00 1.603783119071e+00 1.592374820592e+00 1.580967470638e+00 1.569561637334e+00 1.558163206090e+00 1.546768657024e+00 1.535383638391e+00 1.524006797983e+00 1.512641648142e+00 1.501289429190e+00 1.489951500084e+00 1.478632297382e+00 1.467329087742e+00 1.456049482417e+00 1.444791587427e+00 1.433559423427e+00 1.422354417419e+00 1.411176927567e+00 1.400034289547e+00 1.388923098596e+00 1.377852391268e+00 1.366816330978e+00 1.355824685755e+00 1.344877857388e+00 1.333977256952e+00 1.323131807085e+00 1.312332702312e+00 1.301595976037e+00 1.290914400362e+00 1.280298898807e+00 1.269748327744e+00 1.259265660677e+00 1.248859615507e+00 1.238523364860e+00 1.228274926403e+00 1.218103467022e+00 1.208024514623e+00 1.198035261470e+00 1.188140359732e+00 1.178349572990e+00 1.168656416427e+00 1.159081333089e+00 1.149608460161e+00 1.140261601045e+00 1.131031452625e+00 1.121929656150e+00 1.112961671319e+00 1.104123861719e+00 1.095435853506e+00 1.086885268268e+00 1.078493691153e+00 1.070253491265e+00 1.062177696126e+00 1.054269982711e+00 1.046530219276e+00 1.038975807938e+00 1.031594678844e+00 1.024413737354e+00 1.017417615457e+00 1.010627273347e+00 1.004040451331e+00 9.976619377079e-01 9.915056348709e-01 9.855615024219e-01 9.798545527457e-01 9.743688250863e-01 9.691294149451e-01 9.641255304391e-01 9.593702726764e-01 9.548704135479e-01 9.506190326871e-01 9.466381324003e-01 9.429115471588e-01 9.394650080774e-01 9.362820495705e-01 9.333809392827e-01 9.307585850216e-01 9.284140639583e-01 9.263638165281e-01 9.245897091321e-01 9.231171734116e-01 9.219251777989e-01 9.210343495759e-01 9.204333804673e-01 9.201264065929e-01 9.201218006062e-01 9.204013573482e-01 9.209882949952e-01 9.218573251626e-01 9.230310692827e-01 9.244880349225e-01 9.262401958150e-01 9.282814244599e-01 9.306016598745e-01 9.332154661050e-01 9.360971015031e-01 9.392678351313e-01 9.427012041203e-01 9.464108584851e-01 9.503829617811e-01 9.546138662613e-01 9.591079236441e-01 9.638441545628e-01 9.688394225106e-01 9.740630089775e-01 9.795325370368e-01 9.852278369867e-01 9.911493736467e-01 9.972930040080e-01 1.003643809426e+00 1.010211945626e+00 1.016970732054e+00 1.023936369754e+00 1.031083532455e+00 1.038419070348e+00 1.045933366998e+00 1.053613643991e+00 1.061467938067e+00 1.069473145869e+00 1.077641722332e+00 1.085948669970e+00 1.094404008016e+00 1.102991879350e+00 1.111708387435e+00 1.120555504215e+00 1.129510100424e+00 1.138589894938e+00 1.147764626983e+00 1.157049848760e+00 1.166425483041e+00 1.175892924208e+00 1.185448268411e+00 1.195077072157e+00 1.204789579434e+00 1.214559210401e+00 1.224405765802e+00 1.234302093328e+00 1.244258430267e+00 1.254262292786e+00 1.264307495467e+00 1.274400039457e+00 1.284517193876e+00 1.294679572056e+00 1.304853828384e+00 1.315059702677e+00 1.325277397419e+00 1.335509295832e+00 1.345754998439e+00 1.355995861364e+00 1.366249603996e+00 1.376486589613e+00 1.386729139418e+00 1.396951768097e+00 1.407162018539e+00 1.417356186199e+00 1.427518508812e+00 1.437667791250e+00 1.447772487137e+00 1.457855113003e+00 1.467892936529e+00 1.477893737049e+00 1.487850729708e+00 1.497752626295e+00 1.507616768728e+00 1.517410896555e+00 1.527162605880e+00 1.536839990785e+00 1.546462700296e+00 1.556014566262e+00 1.565491551469e+00 1.574907067928e+00 1.584228923865e+00 1.593488845498e+00 1.602649369639e+00 1.611736755382e+00 1.620730785869e+00 1.629630221365e+00 1.638445286876e+00 1.647147760144e+00 1.655768662555e+00 1.664271044409e+00 1.672679382905e+00 1.680974130211e+00 1.689157136752e+00 1.697235525431e+00 1.705183295655e+00 1.713031066773e+00 1.720740952058e+00 1.728341173305e+00 1.735807472042e+00 1.743145575745e+00 1.750362700743e+00 1.757431527506e+00 1.764384318440e+00 1.771180727631e+00 1.777853334492e+00 1.784375758332e+00 1.790755364417e+00 1.796997047138e+00 1.803076778197e+00 1.809025697426e+00 1.814801929915e+00 1.820442768949e+00 1.825917743689e+00 1.831237785367e+00 1.836404232404e+00 1.841396499380e+00 1.846247105633e+00 1.850911765493e+00 1.855429124722e+00 1.859768961670e+00 1.863941227602e+00 1.867951743852e+00 1.871776861633e+00 1.875448449384e+00 1.878926394021e+00 1.882246195262e+00 1.885380616538e+00 1.888338077930e+00 1.891127532456e+00 1.893721466251e+00 1.896154634592e+00 1.898390086422e+00 1.900457857870e+00 1.902338122787e+00 1.904032958002e+00 1.905556711715e+00 1.906880563426e+00 1.908038461443e+00 1.908997722412e+00 1.909783142601e+00 1.910383518231e+00 1.910792169044e+00 1.911030882887e+00 1.911069590247e+00 1.910940305791e+00 1.910618880489e+00 1.910115963614e+00 1.909438640771e+00 1.908566232549e+00 1.907529235199e+00 1.906298469862e+00 1.904898779897e+00 1.903318144587e+00 1.901556258000e+00 1.899631830238e+00 1.897516626767e+00 1.895245710061e+00 1.892792004208e+00 1.890173532926e+00 1.887392561898e+00 1.884433318950e+00 1.881328386230e+00 1.878043280343e+00 1.874614660036e+00 1.871020986079e+00 1.867271285183e+00 1.863381166433e+00 1.859324050551e+00 1.855142358850e+00 1.850796373487e+00 1.846323376518e+00 1.841709811000e+00 1.836954645409e+00 1.832083720797e+00 1.827064415372e+00 1.821944239253e+00 1.816684451256e+00 1.811316825486e+00 1.805837697968e+00 1.800238219697e+00 1.794553194050e+00 1.788743089630e+00 1.782856709206e+00 1.776863484107e+00 1.770786826787e+00 1.764631156251e+00 1.758381317129e+00 1.752076414956e+00 1.745678725631e+00 1.739234061761e+00 1.732715805195e+00 1.726143600598e+00 1.719526393392e+00 1.712848130066e+00 1.706146434811e+00 1.699389287726e+00 1.692614671444e+00 1.685804330577e+00 1.678972838534e+00 1.672130489551e+00 1.665267034410e+00 1.658406901974e+00 1.651533309485e+00 1.644675475070e+00 1.637815887953e+00 1.630974774824e+00 1.624150683874e+00 1.617348025667e+00 1.610577823060e+00 1.603833639266e+00 1.597136647983e+00 1.590471837938e+00 1.583864547157e+00 1.577299421102e+00 1.570797554049e+00 1.564355898533e+00 1.557971675657e+00 1.551670225791e+00 1.545424616989e+00 1.539275674197e+00 1.533191837948e+00 1.527200643609e+00 1.521299788011e+00 1.515480138541e+00 1.509774349821e+00 1.504142666851e+00 1.498635249224e+00 1.493216087283e+00 1.487907532236e+00 1.482715131099e+00 1.477618165227e+00 1.472656028635e+00 1.467786011799e+00 1.463049683123e+00 1.458423232601e+00 1.453912545766e+00 1.449534067132e+00 1.445258376567e+00 1.441120672382e+00 1.437090120756e+00 1.433187923621e+00 1.429405987668e+00 1.425736703472e+00 1.422195922311e+00 1.418762516354e+00 1.415452006176e+00 1.412253623029e+00 1.409164376664e+00 1.406190104021e+00 1.403317481521e+00 1.400550760902e+00 1.397887499217e+00 1.395313648205e+00 1.392842942003e+00 1.390453853514e+00 1.388152905421e+00 1.385934060203e+00 1.383782407521e+00 1.381712693344e+00 1.379695958033e+00 1.377749358391e+00 1.375850715695e+00 1.373997793111e+00 1.372195952941e+00 1.370415964858e+00 1.368680121894e+00 1.366954036396e+00 1.365252092033e+00 1.363557488360e+00 1.361861619429e+00 1.360172746747e+00 1.358461496485e+00 1.356745245697e+00 1.354997123194e+00 1.353226356640e+00 1.351418396262e+00 1.349568414060e+00 1.347676520582e+00 1.345727764723e+00 1.343728926855e+00 1.341663074101e+00 1.339538522114e+00 1.337337166858e+00 1.335071842529e+00 1.332722976361e+00 1.330300484473e+00 1.327798297461e+00 1.325207472876e+00 1.322549811983e+00 1.319785654597e+00 1.316961674787e+00 1.314039344473e+00 1.311037223026e+00 1.307966023635e+00 1.304794164995e+00 1.301572990042e+00 1.298251868364e+00 1.294876757423e+00 1.291429536959e+00 1.287909840325e+00 1.284344643405e+00 1.280703243150e+00 1.277026181991e+00 1.273284977473e+00 1.269509526251e+00 1.265683327007e+00 1.261821839736e+00 1.257928719362e+00 1.253991745584e+00 1.250043343025e+00 1.246044439064e+00 1.242044136906e+00 1.238004510598e+00 1.233946481446e+00 1.229876932754e+00 1.225768093920e+00 1.221665915991e+00 1.217522978261e+00 1.213377877251e+00 1.209210579449e+00 1.205026016540e+00 1.200837189740e+00 1.196625158618e+00 1.192418211634e+00 1.188197016533e+00 1.183985414457e+00 1.179775429816e+00 1.175586098681e+00 1.171420973552e+00 1.167289661017e+00 1.163216318623e+00 1.159200947963e+00 1.155276526534e+00 1.151452090546e+00 1.147755681069e+00 1.144208207534e+00 1.140840970188e+00 1.137672217682e+00 1.134741287445e+00 1.132070942200e+00 1.129690316776e+00 1.127640798615e+00 1.125930258142e+00 1.124609648749e+00 1.123682470114e+00 1.123188227581e+00 1.123130357477e+00 1.123526344753e+00 1.124398259342e+00 1.125710338591e+00 1.127510849638e+00 1.129728910432e+00 1.132390844768e+00 1.135447774152e+00 1.138853068368e+00 1.142602440865e+00 1.146587294194e+00 1.150815423170e+00 1.155167555373e+00 1.159611565389e+00 1.164070892597e+00 1.168445797063e+00 1.172709549574e+00 1.176728438581e+00 1.180487215854e+00 1.183868572030e+00 1.186831611769e+00 1.189315390795e+00 1.191241641270e+00 1.192606962095e+00 1.193324063788e+00 1.193416096561e+00 1.192822736718e+00 1.191567133497e+00 1.189646843202e+00 1.187061018615e+00 1.183875980268e+00 1.180074819840e+00 1.175757320506e+00 1.170931520609e+00 1.165679111231e+00 1.160061978958e+00 1.154120592994e+00 1.147951955863e+00 1.141572620101e+00 1.135069980573e+00 1.128459095204e+00 1.121786336875e+00 1.115067835297e+00 1.108301786778e+00 1.101496086310e+00 1.094604769291e+00 1.087621875724e+00 1.080477700011e+00 1.073140354490e+00 1.065543052703e+00 1.057633518189e+00 1.049372014728e+00 1.040701460068e+00 1.031617976867e+00 1.022100330979e+00 1.012186546144e+00 1.001912479534e+00 9.913684216935e-01 9.806675089294e-01 9.699543203620e-01 9.594193743709e-01 9.492563021433e-01 9.397132774471e-01 9.310139090214e-01 9.234228410001e-01 9.171588428693e-01 9.124376263597e-01 9.094352708251e-01 9.082552651317e-01 9.089802149054e-01 9.115730825580e-01 9.159802412436e-01 9.220425755652e-01 9.295696103793e-01 9.383167762007e-01 9.480011918346e-01 9.583466292323e-01 9.690443004246e-01 9.798357866382e-01 9.904500548270e-01 1.000680461229e+00 1.010337434940e+00 1.019281155944e+00 1.027419946397e+00 1.032459250008e+00 1.035787042577e+00 1.038184529483e+00 1.040579898639e+00 1.043697013443e+00 1.047735586166e+00 1.052303830756e+00 1.056605052069e+00 1.059746768235e+00 1.061091201558e+00 1.060523605592e+00 1.058487235062e+00 1.055787694009e+00 1.053286487678e+00 1.051545848851e+00 1.050578947753e+00 1.049854936597e+00 1.048540737524e+00 1.045823407233e+00 1.041288394867e+00 1.035150025787e+00 1.028212598415e+00 1.021644212098e+00 1.016628796795e+00 1.013946340164e+00 1.013735377355e+00 1.015491629929e+00 1.017078732629e+00 9.873762440425e-01 9.214083471046e-01 8.560280007262e-01 8.352017721760e-01 8.736555626651e-01 9.408143749559e-01 9.902472036199e-01 9.899921101902e-01 9.332566976743e-01 8.407709545408e-01 7.594722058480e-01 7.428883694420e-01 8.017920673400e-01 8.910217831291e-01 9.574864480212e-01 9.719268105057e-01 9.338608957688e-01 8.699571882032e-01 8.256405948443e-01 8.371368671864e-01 8.964867750083e-01 9.592407093192e-01 9.818726627811e-01 9.429205446543e-01 8.493690594238e-01 7.404201844364e-01 6.835249217206e-01 7.264333991178e-01 8.361478944848e-01 9.421108743371e-01 9.954513138893e-01 9.799212813634e-01 9.104485046886e-01 8.314721853163e-01 8.020957879141e-01 8.487881887163e-01 9.343545117429e-01 9.976444004528e-01 9.960901651298e-01 9.183856382786e-01 7.902683429574e-01 6.846501921722e-01 6.998247405171e-01 8.427562294771e-01 1.019752212655e+00 1.148579483107e+00 1.185813486187e+00 1.121065246014e+00 9.761853256343e-01 8.114604436815e-01 7.270410516943e-01 7.892498170606e-01 9.343620064150e-01 1.059882662688e+00 1.105654634415e+00 1.054538805795e+00 9.281239462482e-01 7.923247683771e-01 7.511323816067e-01 8.537477800029e-01 1.023790827274e+00 1.164095831043e+00 1.217427367738e+00 1.163715106732e+00 1.015430403051e+00 8.207652635639e-01 6.751897828421e-01 6.868659306942e-01 8.304874946308e-01 9.885166127093e-01 1.085859038313e+00 1.096750365750e+00 1.030359640738e+00 9.245560261200e-01 8.372364275091e-01 8.164433576919e-01 8.558503015759e-01 9.033184455914e-01 9.118284151751e-01 8.654827359937e-01 7.844231539830e-01 7.225402281813e-01 7.385626940773e-01 8.328124094530e-01 9.466847803323e-01 1.021928774888e+00 1.027021817602e+00 9.596334328691e-01 8.470649891079e-01 7.464590776062e-01 7.240071934107e-01 7.914389208302e-01 8.911955046803e-01 9.626042407906e-01 9.771975427918e-01 9.407984012240e-01 8.897763230308e-01 8.759198611116e-01 9.268592568875e-01 1.016751711106e+00 1.092288915546e+00 1.110636303330e+00 1.055359766963e+00 9.426197603859e-01 8.273811543326e-01 7.944697385995e-01 8.852529456996e-01 1.041659109393e+00 1.179215462624e+00 1.242118829035e+00 1.207279229885e+00 1.081621342163e+00 9.042708390828e-01 7.537391235086e-01 7.280243705820e-01 8.362834309044e-01 9.830190549021e-01 1.085474519125e+00 1.105270232251e+00 1.038248237147e+00 9.083591780524e-01 7.663663917799e-01 6.823224598653e-01 6.985695415923e-01 7.783516277742e-01 8.553680603612e-01 8.910198081388e-01 8.797782670087e-01 8.405984539399e-01 8.048972783584e-01 7.969339754251e-01 8.155199470744e-01 8.383441155696e-01 8.444386255334e-01 8.308853635845e-01 8.162768642559e-01 8.295096049393e-01 8.844513767921e-01 9.637670349967e-01 1.035597140556e+00 1.121416580900e+00
 3.143425527636e+00 3.145933153969e+00 3.148395104434e+00 3.150397144807e+00 3.151763128970e+00 3.152682624480e+00 3.153668319634e+00 3.155223153582e+00 3.157456979622e+00 3.160015347643e+00 3.162365705524e+00 3.164154496082e+00 3.165356372450e+00 3.166256919415e+00 3.167325199356e+00 3.168965817294e+00 3.171230117175e+00 3.173751828447e+00 3.176006186823e+00 3.177667663889e+00 3.178775767366e+00 3.179669082471e+00 3.180813128241e+00 3.182559193298e+00 3.184901802790e+00 3.187435386329e+00 3.189621636791e+00 3.191160742116e+00 3.192172776821e+00 3.193079937034e+00 3.194348933404e+00 3.196238356766e+00 3.198649352457e+00 3.201152565123e+00 3.203243719698e+00 3.204678945737e+00 3.205626102036e+00 3.206550125984e+00 3.207918310706e+00 3.209946820381e+00 3.212455468414e+00 3.214954902754e+00 3.216942673053e+00 3.218245939665e+00 3.219136457734e+00 3.220132544544e+00 3.221656243818e+00 3.223801236951e+00 3.226306851034e+00 3.228701214215e+00 3.230571723255e+00 3.231808701654e+00 3.232691016845e+00 3.233714648775e+00 3.235291259748e+00 3.237510778097e+00 3.240077586438e+00 3.242461726954e+00 3.244212235144e+00 3.245288169514e+00 3.246097624336e+00 3.247225931959e+00 3.249022700874e+00 3.251404947630e+00 3.253938071849e+00 3.256117470140e+00 3.257661476545e+00 3.258683317318e+00 3.259607154806e+00 3.260880455098e+00 3.262731267743e+00 3.265067477655e+00 3.267540449869e+00 3.269686787873e+00 3.271200534749e+00 3.272155282150e+00 3.272992493382e+00 3.274259464149e+00 3.276247900508e+00 3.278800380381e+00 3.281365315410e+00 3.283343416026e+00 3.284513811738e+00 3.285216348203e+00 3.286109587855e+00 3.287699346201e+00 3.289995038288e+00 3.292540045980e+00 3.294736590557e+00 3.296240290084e+00 3.297183876793e+00 3.298043402334e+00 3.299263133500e+00 3.300998439126e+00 3.303082794370e+00 3.305200945779e+00 3.307067057571e+00 3.308547756456e+00 3.309705989258e+00 3.310726452470e+00 3.311841278089e+00 3.313266123760e+00 3.315108821606e+00 3.317258111905e+00 3.319373074120e+00 3.321066494860e+00 3.322169609812e+00 3.322887960486e+00 3.323731019780e+00 3.325203057518e+00 3.327435684863e+00 3.330030816396e+00 3.332290509584e+00 3.333719349849e+00 3.334380766587e+00 3.334880244781e+00 3.335969124519e+00 3.338015501069e+00 3.340723662377e+00 3.343322914365e+00 3.345120026379e+00 3.345986639349e+00 3.346419675760e+00 3.347191423158e+00 3.348820155281e+00 3.351224787372e+00 3.353792037640e+00 3.355831586913e+00 3.357043374621e+00 3.357679711343e+00 3.358329580657e+00 3.359530822984e+00 3.361425529706e+00 3.363705042779e+00 3.365839431439e+00 3.367443256872e+00 3.368492559224e+00 3.369291658710e+00 3.370275425622e+00 3.371738784512e+00 3.373654779225e+00 3.375717208028e+00 3.377563996421e+00 3.379000059450e+00 3.380089719305e+00 3.381099047114e+00 3.382320179617e+00 3.383879030791e+00 3.385674273336e+00 3.387484950763e+00 3.389117671963e+00 3.390498459070e+00 3.391705059308e+00 3.392900460202e+00 3.394230618953e+00 3.395744649501e+00 3.397397769559e+00 3.399084250982e+00 3.400671176847e+00 3.402094572802e+00 3.403390131668e+00 3.404667210513e+00 3.406035120515e+00 3.407534090166e+00 3.409115729664e+00 3.410675745160e+00 3.412133481217e+00 3.413494091936e+00 3.414813559863e+00 3.416147130397e+00 3.417522212618e+00 3.418932281354e+00 3.420352833324e+00 3.421768683430e+00 3.423179157767e+00 3.424576209895e+00 3.425949441087e+00 3.427300864646e+00 3.428651964869e+00 3.430016538341e+00 3.431403136277e+00 3.432802212576e+00 3.434200088170e+00 3.435576916655e+00 3.436936327742e+00 3.438284093727e+00 3.439624081004e+00 3.440965240911e+00 3.442313632545e+00 3.443670743636e+00 3.445025996230e+00 3.446372493022e+00 3.447710709980e+00 3.449036345670e+00 3.450363261167e+00 3.451690240608e+00 3.453014652463e+00 3.454330424856e+00 3.455640250461e+00 3.456948098716e+00 3.458251600864e+00 3.459555313786e+00 3.460852474161e+00 3.462145179857e+00 3.463431745830e+00 3.464715770227e+00 3.465994490577e+00 3.467266510509e+00 3.468539586592e+00 3.469809751267e+00 3.471074232634e+00 3.472330073229e+00 3.473579862709e+00 3.474827735725e+00 3.476074392584e+00 3.477322342831e+00 3.478562992303e+00 3.479795038429e+00 3.481025972450e+00 3.482255786417e+00 3.483482894967e+00 3.484702362841e+00 3.485915538603e+00 3.487122448226e+00 3.488327724265e+00 3.489530095468e+00 3.490725351945e+00 3.491912898358e+00 3.493094273355e+00 3.494277022789e+00 3.495455058533e+00 3.496630030474e+00 3.497797124618e+00 3.498959472489e+00 3.500120686044e+00 3.501277627831e+00 3.502429958826e+00 3.503574005186e+00 3.504713189786e+00 3.505848029596e+00 3.506978600117e+00 3.508104510062e+00 3.509224753121e+00 3.510338137666e+00 3.511445282432e+00 3.512550910527e+00 3.513651808065e+00 3.514745736909e+00 3.515834809845e+00 3.516918081328e+00 3.517999500256e+00 3.519073793457e+00 3.520141605727e+00 3.521203229565e+00 3.522260321567e+00 3.523312777986e+00 3.524359913936e+00 3.525401219106e+00 3.526434990762e+00 3.527465201782e+00 3.528490837477e+00 3.529511673190e+00 3.530527282602e+00 3.531534092540e+00 3.532536853606e+00 3.533534743766e+00 3.534525613371e+00 3.535511173052e+00 3.536490043344e+00 3.537463747006e+00 3.538431277518e+00 3.539392909988e+00 3.540348449411e+00 3.541297407605e+00 3.542241137920e+00 3.543179198502e+00 3.544109479587e+00 3.545033592965e+00 3.545954511721e+00 3.546866971193e+00 3.547772860803e+00 3.548673190812e+00 3.549566660175e+00 3.550455281185e+00 3.551338260883e+00 3.552213424034e+00 3.553080316770e+00 3.553942350748e+00 3.554797016614e+00 3.555645925323e+00 3.556489474050e+00 3.557323699528e+00 3.558152574724e+00 3.558972562469e+00 3.559787528200e+00 3.560595806482e+00 3.561396378293e+00 3.562190307014e+00 3.562976315350e+00 3.563756023193e+00 3.564528252118e+00 3.565293508091e+00 3.566052647837e+00 3.566804118540e+00 3.567547159632e+00 3.568283440311e+00 3.569012598850e+00 3.569734698591e+00 3.570450930318e+00 3.571158687849e+00 3.571858180932e+00 3.572549707800e+00 3.573236996421e+00 3.573913633812e+00 3.574584330142e+00 3.575247395992e+00 3.575901768118e+00 3.576547394049e+00 3.577186082362e+00 3.577817649341e+00 3.578442411909e+00 3.579059205278e+00 3.579666915736e+00 3.580266027545e+00 3.580858311787e+00 3.581441093571e+00 3.582016072419e+00 3.582583409540e+00 3.583142877127e+00 3.583694020452e+00 3.584236598922e+00 3.584772464790e+00 3.585297272209e+00 3.585813020692e+00 3.586322236682e+00 3.586822625478e+00 3.587315886667e+00 3.587799878889e+00 3.588275270849e+00 3.588741255101e+00 3.589199938277e+00 3.589646865775e+00 3.590087072998e+00 3.590517294352e+00 3.590937774103e+00 3.591351446994e+00 3.591756485732e+00 3.592150438507e+00 3.592535678929e+00 3.592913026071e+00 3.593277051469e+00 3.593634917686e+00 3.593984181316e+00 3.594321754694e+00 3.594651420152e+00 3.594972930995e+00 3.595281963290e+00 3.595583843474e+00 3.595874235339e+00 3.596155130944e+00 3.596427347154e+00 3.596689522639e+00 3.596941783367e+00 3.597184406451e+00 3.597417351918e+00 3.597639695843e+00 3.597852858301e+00 3.598054432789e+00 3.598246467586e+00 3.598429887099e+00 3.598601466749e+00 3.598763159772e+00 3.598915244388e+00 3.599055689432e+00 3.599187450151e+00 3.599307714229e+00 3.599417939718e+00 3.599517141477e+00 3.599607227387e+00 3.599684559958e+00 3.599751350734e+00 3.599809069952e+00 3.599854003480e+00 3.599889385599e+00 3.599916946196e+00 3.599928233014e+00 3.599930912131e+00 3.599921293140e+00 3.599901188578e+00 3.599871196939e+00 3.599828409802e+00 3.599774879320e+00 3.599710093435e+00 3.599631581015e+00 3.599541730836e+00 3.599442455091e+00 3.599329297220e+00 3.599207563607e+00 3.599073405922e+00 3.598924984946e+00 3.598763732177e+00 3.598593487785e+00 3.598410523977e+00 3.598216564817e+00 3.598010861568e+00 3.597790343513e+00 3.597560556030e+00 3.597317063731e+00 3.597061262432e+00 3.596794083322e+00 3.596515129433e+00 3.596221377739e+00 3.595916382950e+00 3.595598337141e+00 3.595269403842e+00 3.594927803207e+00 3.594571324992e+00 3.594201737424e+00 3.593819063071e+00 3.593424151405e+00 3.593016624681e+00 3.592596881817e+00 3.592162332952e+00 3.591713469416e+00 3.591251390190e+00 3.590776546489e+00 3.590288362198e+00 3.589785823037e+00 3.589270492043e+00 3.588741926057e+00 3.588198168713e+00 3.587639903262e+00 3.587069569293e+00 3.586483779053e+00 3.585884886360e+00 3.585273239502e+00 3.584644550175e+00 3.584004008772e+00 3.583346879304e+00 3.582676643667e+00 3.581992351838e+00 3.581292324444e+00 3.580578982071e+00 3.579851559842e+00 3.579107783941e+00 3.578347831786e+00 3.577576098814e+00 3.576786685918e+00 3.575985755514e+00 3.575168095834e+00 3.574335626857e+00 3.573485450965e+00 3.572621785679e+00 3.571741445148e+00 3.570848139408e+00 3.569939202070e+00 3.569012405176e+00 3.568070298333e+00 3.567110969058e+00 3.566138050736e+00 3.565147270676e+00 3.564141621689e+00 3.563118928650e+00 3.562079789366e+00 3.561022921514e+00 3.559951767497e+00 3.558864439524e+00 3.557759322241e+00 3.556637411334e+00 3.555498851872e+00 3.554342132015e+00 3.553171558667e+00 3.551981590541e+00 3.550776329204e+00 3.549553449279e+00 3.548311837058e+00 3.547054215904e+00 3.545779646215e+00 3.544486080558e+00 3.543176372232e+00 3.541850514315e+00 3.540502839762e+00 3.539140246600e+00 3.537758893256e+00 3.536359057420e+00 3.534942812608e+00 3.533504940871e+00 3.532051486701e+00 3.530577986445e+00 3.529086654628e+00 3.527577792947e+00 3.526048538536e+00 3.524501297395e+00 3.522934856296e+00 3.521349905932e+00 3.519746000587e+00 3.518124789584e+00 3.516481321342e+00 3.514819410409e+00 3.513138482886e+00 3.511437426271e+00 3.509719937440e+00 3.507980095452e+00 3.506221629044e+00 3.504442625414e+00 3.502641758718e+00 3.500824251961e+00 3.498984941947e+00 3.497123829051e+00 3.495245271715e+00 3.493343689657e+00 3.491422937393e+00 3.489481634595e+00 3.487518649874e+00 3.485537474106e+00 3.483532208141e+00 3.481508081796e+00 3.479462902563e+00 3.477397137940e+00 3.475308267362e+00 3.473198794744e+00 3.471068406246e+00 3.468915840766e+00 3.466741365455e+00 3.464545714101e+00 3.462328524983e+00 3.460087223756e+00 3.457826120394e+00 3.455543267018e+00 3.453236072888e+00 3.450908301452e+00 3.448556612178e+00 3.446182310261e+00 3.443786609324e+00 3.441368379611e+00 3.438926493823e+00 3.436461194701e+00 3.433974567015e+00 3.431462630468e+00 3.428928097452e+00 3.426370005042e+00 3.423788778245e+00 3.421184568006e+00 3.418554235929e+00 3.415903318564e+00 3.413225690174e+00 3.410526357664e+00 3.407803086878e+00 3.405053237590e+00 3.402281339141e+00 3.399482772298e+00 3.396661163378e+00 3.393814944652e+00 3.390943134635e+00 3.388047100199e+00 3.385125538805e+00 3.382178445148e+00 3.379207770680e+00 3.376209765633e+00 3.373186793705e+00 3.370140141521e+00 3.367065320682e+00 3.363966636323e+00 3.360840930208e+00 3.357689705293e+00 3.354512927841e+00 3.351308385944e+00 3.348079735751e+00 3.344823500393e+00 3.341540253343e+00 3.338231650658e+00 3.334893341524e+00 3.331530892967e+00 3.328139736739e+00 3.324722488524e+00 3.321277290407e+00 3.317806132343e+00 3.314306449902e+00 3.310778785048e+00 3.307222895470e+00 3.303641177558e+00 3.300030294353e+00 3.296390806634e+00 3.292724479899e+00 3.289029410148e+00 3.285306257542e+00 3.281553966541e+00 3.277772669578e+00 3.273962429190e+00 3.270125026806e+00 3.266258106961e+00 3.262359477490e+00 3.258433004512e+00 3.254479818859e+00 3.250493519177e+00 3.246479744199e+00 3.242435034858e+00 3.238360608833e+00 3.234257206270e+00 3.230122325382e+00 3.225958122888e+00 3.221763318134e+00 3.217537768415e+00 3.213283171919e+00 3.208996163091e+00 3.204678211916e+00 3.200330340779e+00 3.195950658763e+00 3.191540632943e+00 3.187098580411e+00 3.182625207380e+00 3.178119712009e+00 3.173584656833e+00 3.169015881476e+00 3.164416834477e+00 3.159783114414e+00 3.155119293266e+00 3.150422199896e+00 3.145693916598e+00 3.140933233543e+00 3.136138428472e+00 3.131311855779e+00 3.126451821073e+00 3.121560097742e+00 3.116633738008e+00 3.111675235525e+00 3.106682874439e+00 3.101657025166e+00 3.096598822351e+00 3.091504903135e+00 3.086378719501e+00 3.081219363734e+00 3.076023444146e+00 3.070796300966e+00 3.065532820204e+00 3.060236116272e+00 3.054903329292e+00 3.049538055106e+00 3.044136567066e+00 3.038701311557e+00 3.033230281314e+00 3.027724234452e+00 3.022184105454e+00 3.016607940839e+00 3.010997195492e+00 3.005349296340e+00 2.999668059693e+00 2.993950323519e+00 2.988196175959e+00 2.982407014296e+00 2.976580751420e+00 2.970719750216e+00 2.964821592164e+00 2.958887370060e+00 2.952918028395e+00 2.946910335526e+00 2.940866379150e+00 2.934787356813e+00 2.928669128877e+00 2.922516847723e+00 2.916325501762e+00 2.910097321861e+00 2.903832877016e+00 2.897529694541e+00 2.891190711209e+00 2.884814218508e+00 2.878400009668e+00 2.871946930651e+00 2.865457598881e+00 2.858930107839e+00 2.852364932917e+00 2.845761356376e+00 2.839120069768e+00 2.832440038274e+00 2.825722348135e+00 2.818966903711e+00 2.812172298869e+00 2.805340494712e+00 2.798469244237e+00 2.791559210742e+00 2.784610949718e+00 2.777624070838e+00 2.770599675099e+00 2.763534583064e+00 2.756431145973e+00 2.749289196132e+00 2.742107702520e+00 2.734887738231e+00 2.727628715301e+00 2.720329608330e+00 2.712990936382e+00 2.705615285382e+00 2.698198538653e+00 2.690743696239e+00 2.683248006537e+00 2.675713588438e+00 2.668139696521e+00 2.660525433336e+00 2.652873709088e+00 2.645181094156e+00 2.637447579655e+00 2.629677385947e+00 2.621865368597e+00 2.614014502933e+00 2.606124016136e+00 2.598193341825e+00 2.590223361740e+00 2.582213453098e+00 2.574164522271e+00 2.566074598371e+00 2.557946357704e+00 2.549778073180e+00 2.541569389754e+00 2.533321588829e+00 2.525034267759e+00 2.516708253009e+00 2.508340818792e+00 2.499934072704e+00 2.491489764089e+00 2.483002485545e+00 2.474478796274e+00 2.465914370545e+00 2.457311798164e+00 2.448668772671e+00 2.439986580815e+00 2.431267598965e+00 2.422505350733e+00 2.413707319631e+00 2.404869093067e+00 2.395991971349e+00 2.387077336952e+00 2.378122081131e+00 2.369130904440e+00 2.360098465813e+00 2.351029582961e+00 2.341921680890e+00 2.332776108381e+00 2.323592642140e+00 2.314370862013e+00 2.305113537270e+00 2.295816233531e+00 2.286484598405e+00 2.277112459057e+00 2.267705993107e+00 2.258262532739e+00 2.248780266747e+00 2.239265111246e+00 2.229710043028e+00 2.220121752460e+00 2.210497512752e+00 2.200836138645e+00 2.191142174917e+00 2.181410923761e+00 2.171647085575e+00 2.161846655007e+00 2.152012447637e+00 2.142147694751e+00 2.132246143954e+00 2.122313143457e+00 2.112345449011e+00 2.102348111163e+00 2.092316541309e+00 2.082252856633e+00 2.072159718294e+00 2.062033829002e+00 2.051878274911e+00 2.041690899669e+00 2.031475700160e+00 2.021230167886e+00 2.010955267952e+00 2.000653866736e+00 1.990321973844e+00 1.979965104949e+00 1.969578847078e+00 1.959168470440e+00 1.948731602424e+00 1.938268657566e+00 1.927782921087e+00 1.917270579434e+00 1.906736982186e+00 1.896178106238e+00 1.885598930854e+00 1.874996718228e+00 1.864373514239e+00 1.853732400889e+00 1.843068588412e+00 1.832389111454e+00 1.821690008693e+00 1.810974002036e+00 1.800242732021e+00 1.789494800087e+00 1.778734177454e+00 1.767957342645e+00 1.757170397944e+00 1.746368743872e+00 1.735557961184e+00 1.724737486876e+00 1.713906452421e+00 1.703070711669e+00 1.692225461555e+00 1.681376299098e+00 1.670522502880e+00 1.659663874005e+00 1.648805543801e+00 1.637944452684e+00 1.627087028639e+00 1.616228356478e+00 1.605375177633e+00 1.594524651412e+00 1.583681628955e+00 1.572846797683e+00 1.562019421919e+00 1.551205149479e+00 1.540399170463e+00 1.529611029751e+00 1.518836170218e+00 1.508079145587e+00 1.497343750154e+00 1.486626896302e+00 1.475935566225e+00 1.465265343956e+00 1.454626629496e+00 1.444013929209e+00 1.433433885932e+00 1.422887908430e+00 1.412374787698e+00 1.401902240793e+00 1.391466764231e+00 1.381079166043e+00 1.370732077926e+00 1.360434901920e+00 1.350188306579e+00 1.339991777339e+00 1.329856507561e+00 1.319773446618e+00 1.309759483260e+00 1.299803736365e+00 1.289918585827e+00 1.280103727792e+00 1.270359956119e+00 1.260699854289e+00 1.251111951299e+00 1.241616400099e+00 1.232200281396e+00 1.222880100103e+00 1.213652790984e+00 1.204522389770e+00 1.195498382208e+00 1.186571970306e+00 1.177765096821e+00 1.169062609159e+00 1.160486196638e+00 1.152026635314e+00 1.143692819774e+00 1.135494250933e+00 1.127421984586e+00 1.119499513047e+00 1.111708826978e+00 1.104074944036e+00 1.096586741714e+00 1.089257446082e+00 1.082091278607e+00 1.075085100868e+00 1.068258328728e+00 1.061595664877e+00 1.055122315000e+00 1.048824281103e+00 1.042721009829e+00 1.036808155255e+00 1.031089701218e+00 1.025580224241e+00 1.020266611887e+00 1.015173993235e+00 1.010284624769e+00 1.005622798975e+00 1.001179820019e+00 9.969607829872e-01 9.929786567225e-01 9.892199765683e-01 9.857097578796e-01 9.824279259265e-01 9.793997699534e-01 9.766108050891e-01 9.740729408642e-01 9.717890892401e-01 9.697502742433e-01 9.679787556545e-01 9.664515551176e-01 9.651952076483e-01 9.641883970918e-01 9.634479578452e-01 9.629674107309e-01 9.627464532829e-01 9.627931634864e-01 9.630932859860e-01 9.636651728792e-01 9.644875507059e-01 9.655794193079e-01 9.669231938182e-01 9.685257536064e-01 9.703864186147e-01 9.724930496090e-01 9.748621159535e-01 9.774673676726e-01 9.803285275989e-01 9.834245852890e-01 9.867645439494e-01 9.903417530949e-01 9.941468363912e-01 9.981879923977e-01 1.002444975416e+00 1.006931988087e+00 1.011626794181e+00 1.016541552899e+00 1.021660014855e+00 1.026981286883e+00 1.032504735028e+00 1.038215074254e+00 1.044121925956e+00 1.050203258233e+00 1.056471253963e+00 1.062907797128e+00 1.069515880771e+00 1.076287031560e+00 1.083213184548e+00 1.090296819631e+00 1.097522981685e+00 1.104898810697e+00 1.112404756785e+00 1.120048136804e+00 1.127816607311e+00 1.135705744672e+00 1.143715517407e+00 1.151831164125e+00 1.160061233172e+00 1.168384699697e+00 1.176811792899e+00 1.185326704957e+00 1.193929342979e+00 1.202616904975e+00 1.211376712001e+00 1.220217319368e+00 1.229116903969e+00 1.238090144199e+00 1.247112170433e+00 1.256196804040e+00 1.265328973954e+00 1.274505172212e+00 1.283727560213e+00 1.292978585757e+00 1.302273407366e+00 1.311586331801e+00 1.320933506918e+00 1.330295072197e+00 1.339675762469e+00 1.349072201167e+00 1.358469849771e+00 1.367884566849e+00 1.377287458588e+00 1.386700892114e+00 1.396098975483e+00 1.405491719594e+00 1.414872330174e+00 1.424229646605e+00 1.433578893357e+00 1.442890769483e+00 1.452187807773e+00 1.461445142996e+00 1.470675082945e+00 1.479867692444e+00 1.489015231878e+00 1.498130156467e+00 1.507183342953e+00 1.516203267108e+00 1.525157912278e+00 1.534066848644e+00 1.542912792933e+00 1.551693346459e+00 1.560420483516e+00 1.569064152513e+00 1.577656823601e+00 1.586158857114e+00 1.594598170235e+00 1.602952360189e+00 1.611224696675e+00 1.619422918078e+00 1.627517059408e+00 1.635543448792e+00 1.643458485652e+00 1.651293852112e+00 1.659024888101e+00 1.666656724803e+00 1.674195851735e+00 1.681615373409e+00 1.688947713027e+00 1.696151102759e+00 1.703260275177e+00 1.710247278814e+00 1.717118863086e+00 1.723880375006e+00 1.730507090177e+00 1.737031506480e+00 1.743412902988e+00 1.749683545522e+00 1.755816095912e+00 1.761820542584e+00 1.767699573871e+00 1.773430744346e+00 1.779045388369e+00 1.784501527014e+00 1.789835716639e+00 1.795017376579e+00 1.800059771361e+00 1.804963782880e+00 1.809707233635e+00 1.814322765440e+00 1.818768104467e+00 1.823079602281e+00 1.827229619487e+00 1.831228704650e+00 1.835079094195e+00 1.838759944351e+00 1.842302026510e+00 1.845666476162e+00 1.848888688574e+00 1.851939502659e+00 1.854831118888e+00 1.857567782915e+00 1.860126259444e+00 1.862540607520e+00 1.864771084247e+00 1.866850685063e+00 1.868758258055e+00 1.870496336648e+00 1.872077797028e+00 1.873478464022e+00 1.874727591736e+00 1.875793865371e+00 1.876702980600e+00 1.877441173462e+00 1.878006666498e+00 1.878415984287e+00 1.878641932945e+00 1.878715804141e+00 1.878611954831e+00 1.878345246494e+00 1.877916611210e+00 1.877312616901e+00 1.876557041921e+00 1.875623758932e+00 1.874540230584e+00 1.873287733519e+00 1.871872541953e+00 1.870306937374e+00 1.868568802495e+00 1.866689418161e+00 1.864640724324e+00 1.862446349196e+00 1.860100208066e+00 1.857593471706e+00 1.854954836451e+00 1.852151528329e+00 1.849218783428e+00 1.846134727922e+00 1.842913151734e+00 1.839559930473e+00 1.836056805348e+00 1.832441960097e+00 1.828676916614e+00 1.824800416719e+00 1.820793516958e+00 1.816662462504e+00 1.812426297987e+00 1.808054976933e+00 1.803596179505e+00 1.799008236366e+00 1.794329445150e+00 1.789546569708e+00 1.784659049628e+00 1.779694526910e+00 1.774618107597e+00 1.769479666871e+00 1.764239475352e+00 1.758932790661e+00 1.753552490090e+00 1.748091348052e+00 1.742584418568e+00 1.736993968254e+00 1.731368551963e+00 1.725674330637e+00 1.719939992668e+00 1.714166094154e+00 1.708339721094e+00 1.702498917945e+00 1.696606534522e+00 1.690708991481e+00 1.684777296782e+00 1.678834045089e+00 1.672884417064e+00 1.666917044603e+00 1.660962936188e+00 1.654993496299e+00 1.649047892505e+00 1.643101337282e+00 1.637176431576e+00 1.631273392417e+00 1.625388698294e+00 1.619542590207e+00 1.613717591419e+00 1.607942106044e+00 1.602197747525e+00 1.596506117639e+00 1.590858519624e+00 1.585264379908e+00 1.579730865642e+00 1.574248862491e+00 1.568841299706e+00 1.563486022156e+00 1.558213072471e+00 1.553003316863e+00 1.547871171333e+00 1.542819581369e+00 1.537837683050e+00 1.532951775812e+00 1.528133526958e+00 1.523414456858e+00 1.518773356077e+00 1.514224075546e+00 1.509766840084e+00 1.505389232443e+00 1.501118412285e+00 1.496921355429e+00 1.492830448640e+00 1.488823200893e+00 1.484906711160e+00 1.481088431168e+00 1.477347614454e+00 1.473709961320e+00 1.470146724706e+00 1.466677281477e+00 1.463292279196e+00 1.459983609181e+00 1.456763730868e+00 1.453613746090e+00 1.450543147552e+00 1.447544336948e+00 1.444611221324e+00 1.441747792284e+00 1.438942008441e+00 1.436195167101e+00 1.433505096957e+00 1.430855949041e+00 1.428261139058e+00 1.425698589389e+00 1.423174887353e+00 1.420682421112e+00 1.418206499736e+00 1.415763071768e+00 1.413318283262e+00 1.410892949059e+00 1.408464400297e+00 1.406030415098e+00 1.403597164333e+00 1.401132374890e+00 1.398662454925e+00 1.396152491497e+00 1.393614803137e+00 1.391040735282e+00 1.388412506358e+00 1.385745495168e+00 1.383010119771e+00 1.380223230766e+00 1.377364213328e+00 1.374435582230e+00 1.371431434563e+00 1.368344469295e+00 1.365174819948e+00 1.361917097599e+00 1.358568507657e+00 1.355123192188e+00 1.351586828621e+00 1.347942621457e+00 1.344210682083e+00 1.340367343153e+00 1.336428855075e+00 1.332390679738e+00 1.328242853512e+00 1.324014666176e+00 1.319666515807e+00 1.315246718050e+00 1.310723297132e+00 1.306114402986e+00 1.301434108364e+00 1.296654463166e+00 1.291830258529e+00 1.286915824797e+00 1.281957152695e+00 1.276942812216e+00 1.271874509306e+00 1.266783549224e+00 1.261645688375e+00 1.256503073705e+00 1.251331745080e+00 1.246168814334e+00 1.240998461443e+00 1.235847577228e+00 1.230719360963e+00 1.225609225230e+00 1.220558081275e+00 1.215527474681e+00 1.210574731578e+00 1.205668905357e+00 1.200835080125e+00 1.196088975851e+00 1.191406326067e+00 1.186838644351e+00 1.182347166456e+00 1.177974509920e+00 1.173707896182e+00 1.169557160284e+00 1.165537120633e+00 1.161638680325e+00 1.157889453923e+00 1.154276551195e+00 1.150827469282e+00 1.147531878131e+00 1.144413163916e+00 1.141474748663e+00 1.138723207022e+00 1.136181918776e+00 1.133846514720e+00 1.131744247659e+00 1.129879564680e+00 1.128269664670e+00 1.126925457499e+00 1.125867077901e+00 1.125098974563e+00 1.124645326982e+00 1.124513173458e+00 1.124710338582e+00 1.125259988097e+00 1.126151024615e+00 1.127410783020e+00 1.129018687447e+00 1.130996956741e+00 1.133323411891e+00 1.135994676131e+00 1.139011313680e+00 1.142321910322e+00 1.145954521430e+00 1.149827648214e+00 1.153951437674e+00 1.158269685699e+00 1.162734374106e+00 1.167333492486e+00 1.171964728414e+00 1.176639054640e+00 1.181245038307e+00 1.185764632589e+00 1.190133641020e+00 1.194274350905e+00 1.198176234251e+00 1.201729031550e+00 1.204943320626e+00 1.207722928784e+00 1.210055670964e+00 1.211904249790e+00 1.213216882362e+00 1.214009461910e+00 1.214219108815e+00 1.213887007540e+00 1.212967572338e+00 1.211496898737e+00 1.209479910420e+00 1.206918899994e+00 1.203874834987e+00 1.200325992409e+00 1.196356637532e+00 1.191954124420e+00 1.187176301995e+00 1.182052413246e+00 1.176587464119e+00 1.170838392842e+00 1.164777937712e+00 1.158452763745e+00 1.151829497533e+00 1.144913616650e+00 1.137679868380e+00 1.130091741425e+00 1.122129376450e+00 1.113726290177e+00 1.104864313602e+00 1.095472699476e+00 1.085532318262e+00 1.074995755162e+00 1.063845839455e+00 1.052086613230e+00 1.039717647692e+00 1.026804064581e+00 1.013394415870e+00 9.996119941509e-01 9.855809925985e-01 9.714825498031e-01 9.575247553140e-01 9.439390017892e-01 9.310052680213e-01 9.189879398402e-01 9.081991535240e-01 8.989021932555e-01 8.913790752443e-01 8.858429705810e-01 8.824730114329e-01 8.813809996886e-01 8.825857289972e-01 8.860637399896e-01 8.916648745617e-01 8.992208200262e-01 9.084636786370e-01 9.191117298266e-01 9.308495329425e-01 9.433457985409e-01 9.563040613842e-01 9.694111783648e-01 9.824277027544e-01 9.951149053985e-01 1.007306593911e+00 1.018855877457e+00 1.029663472265e+00 1.039671385214e+00 1.046191986676e+00 1.051027698421e+00 1.054961103828e+00 1.058905691992e+00 1.063556450419e+00 1.069080586997e+00 1.075048837268e+00 1.080632703762e+00 1.084908354220e+00 1.087203334786e+00 1.087370583958e+00 1.085815212695e+00 1.083304587893e+00 1.080674438912e+00 1.078483256524e+00 1.076763574152e+00 1.075029552097e+00 1.072506271161e+00 1.068441380520e+00 1.062478291917e+00 1.054881476165e+00 1.046498710911e+00 1.038538164634e+00 1.032218853458e+00 1.028341766400e+00 1.027047928741e+00 1.027745278756e+00 1.027468479982e+00 9.976645144108e-01 9.301545179524e-01 8.623496853897e-01 8.386638775229e-01 8.746054104014e-01 9.399108481300e-01 9.877636602344e-01 9.857704372984e-01 9.271019558453e-01 8.331083948567e-01 7.522870896530e-01 7.395650269472e-01 8.041197759876e-01 8.977241359620e-01 9.657266191718e-01 9.782381673772e-01 9.343830435692e-01 8.610717212726e-01 8.061818852491e-01 8.110096172207e-01 8.701948930896e-01 9.367884328228e-01 9.638261152754e-01 9.275555289730e-01 8.336395640832e-01 7.212597767688e-01 6.612888725571e-01 7.071200693897e-01 8.248302566843e-01 9.395971884220e-01 9.999369145130e-01 9.874967753857e-01 9.146503742918e-01 8.234928548837e-01 7.753111766429e-01 8.065170802817e-01 8.867090718240e-01 9.530483934148e-01 9.596543346011e-01 8.930954306591e-01 7.778203651182e-01 6.846691009772e-01 7.064487685837e-01 8.483175937295e-01 1.021791291097e+00 1.147513634929e+00 1.182264676020e+00 1.114853087953e+00 9.659616038536e-01 7.952290073096e-01 7.059852971160e-01 7.710572647125e-01 9.247398671352e-01 1.060279434664e+00 1.116063804542e+00 1.074045222072e+00 9.542166993922e-01 8.190150668280e-01 7.683192195049e-01 8.573610982818e-01 1.020040891487e+00 1.160158037405e+00 1.218368361536e+00 1.172903228378e+00 1.034990515965e+00 8.512439891040e-01 7.120440729443e-01 7.174994568998e-01 8.499636456768e-01 1.001941961959e+00 1.099032172591e+00 1.114192259103e+00 1.055450181994e+00 9.591281676309e-01 8.797360693194e-01 8.606638781128e-01 8.952979056710e-01 9.355312061959e-01 9.369138283971e-01 8.839069718748e-01 7.963129127401e-01 7.284239788919e-01 7.411857847829e-01 8.363566575225e-01 9.535435806045e-01 1.031989397345e+00 1.038008027280e+00 9.670571074814e-01 8.440633716548e-01 7.256256331467e-01 6.857928310398e-01 7.484071257070e-01 8.545073385735e-01 9.359291749822e-01 9.588031314707e-01 9.246692874521e-01 8.664891019566e-01 8.371968870036e-01 8.734640100461e-01 9.580611658316e-01 1.038686068136e+00 1.069977649970e+00 1.032539997794e+00 9.388669101040e-01 8.376407952568e-01 8.046132287345e-01 8.814779008494e-01 1.023036243767e+00 1.152606481679e+00 1.215928392648e+00 1.189670670507e+00 1.080172199653e+00 9.252668365747e-01 7.975881689830e-01 7.794392377714e-01 8.757972567607e-01 1.006464817766e+00 1.097142033708e+00 1.111019429177e+00 1.043807599704e+00 9.189945782003e-01 7.859745265794e-01 7.099933146477e-01 7.264748129688e-01 7.993391135085e-01 8.669010997914e-01 8.925377508263e-01 8.712203809648e-01 8.228698686408e-01 7.814187787082e-01 7.741081052533e-01 7.996852632408e-01 8.322295186127e-01 8.464502682265e-01 8.356733026538e-01 8.159488568933e-01 8.173875614083e-01 8.606299739691e-01 9.357064491308e-01 1.012831290799e+00 1.111027468373e+00
 3.117090932724e+00 3.119554548735e+00 3.121973938502e+00 3.123938507254e+00 3.125271121437e+00 3.126160201508e+00 3.127112446222e+00 3.128631198640e+00 3.130826735727e+00 3.133342627055e+00 3.135652075691e+00 3.137400876848e+00 3.138568744908e+00 3.139437935805e+00 3.140473777572e+00 3.142077671762e+00 3.144300823470e+00 3.146779504819e+00 3.148990370902e+00 3.150612865143e+00 3.151685648559e+00 3.152546487951e+00 3.153657538782e+00 3.155363910399e+00 3.157661692998e+00 3.160150452232e+00 3.162294099988e+00 3.163795659513e+00 3.164772878700e+00 3.165647791539e+00 3.166881391744e+00 3.168730623621e+00 3.171097378609e+00 3.173555476550e+00 3.175604517264e+00 3.177000339790e+00 3.177915692012e+00 3.178806033875e+00 3.180138754416e+00 3.182124004862e+00 3.184586271967e+00 3.187039056809e+00 3.188986282123e+00 3.190253308399e+00 3.191109664102e+00 3.192070298772e+00 3.193554998101e+00 3.195657755703e+00 3.198118398926e+00 3.200469952498e+00 3.202299353764e+00 3.203497648584e+00 3.204345882917e+00 3.205333866165e+00 3.206873674768e+00 3.209049074207e+00 3.211568233594e+00 3.213904420731e+00 3.215614501310e+00 3.216653701483e+00 3.217431160807e+00 3.218522016419e+00 3.220274263798e+00 3.222609683245e+00 3.225095956179e+00 3.227232740882e+00 3.228737698650e+00 3.229721939442e+00 3.230607143718e+00 3.231841601155e+00 3.233652140238e+00 3.235945216521e+00 3.238371318320e+00 3.240471751571e+00 3.241942517703e+00 3.242858317723e+00 3.243662522338e+00 3.244893309174e+00 3.246838688687e+00 3.249340746941e+00 3.251855050985e+00 3.253787232429e+00 3.254920280452e+00 3.255589097051e+00 3.256447972200e+00 3.257993769248e+00 3.260240062349e+00 3.262735583100e+00 3.264886692466e+00 3.266351054627e+00 3.267258453921e+00 3.268080029414e+00 3.269258622865e+00 3.270949049275e+00 3.272988975768e+00 3.275062755942e+00 3.276884956805e+00 3.278322827568e+00 3.279439781565e+00 3.280419421597e+00 3.281493348341e+00 3.282879395288e+00 3.284679251613e+00 3.286781796858e+00 3.288847261121e+00 3.290493639227e+00 3.291555452180e+00 3.292238385526e+00 3.293046295165e+00 3.294477425246e+00 3.296661612693e+00 3.299202835588e+00 3.301413487280e+00 3.302798549013e+00 3.303424523379e+00 3.303890351028e+00 3.304940343088e+00 3.306938319236e+00 3.309593188129e+00 3.312140582824e+00 3.313893111093e+00 3.314720269569e+00 3.315118806866e+00 3.315852793658e+00 3.317436769531e+00 3.319790197227e+00 3.322303734319e+00 3.324294548129e+00 3.325465657845e+00 3.326065169808e+00 3.326677503077e+00 3.327834627380e+00 3.329681194941e+00 3.331909209805e+00 3.333993293543e+00 3.335552654864e+00 3.336560521509e+00 3.337319296310e+00 3.338261994042e+00 3.339679594497e+00 3.341546034671e+00 3.343559050595e+00 3.345358291182e+00 3.346750958642e+00 3.347798151509e+00 3.348764600336e+00 3.349942169937e+00 3.351455485712e+00 3.353202433781e+00 3.354965318153e+00 3.356552639798e+00 3.357887685055e+00 3.359050926177e+00 3.360201473615e+00 3.361486459786e+00 3.362953867695e+00 3.364559854735e+00 3.366197309041e+00 3.367737652419e+00 3.369113397613e+00 3.370364480092e+00 3.371596541068e+00 3.372917782870e+00 3.374368575824e+00 3.375903654763e+00 3.377415861452e+00 3.378826802545e+00 3.380141012351e+00 3.381414490450e+00 3.382702097483e+00 3.384029892212e+00 3.385392675773e+00 3.386766643469e+00 3.388135033559e+00 3.389498421248e+00 3.390849097871e+00 3.392174536487e+00 3.393479517714e+00 3.394781732382e+00 3.396099907440e+00 3.397438630391e+00 3.398791029001e+00 3.400139679023e+00 3.401470060437e+00 3.402780901434e+00 3.404080883032e+00 3.405373827224e+00 3.406668617121e+00 3.407969451291e+00 3.409277402198e+00 3.410584814839e+00 3.411884006928e+00 3.413172412767e+00 3.414451218442e+00 3.415729668167e+00 3.417007594626e+00 3.418283068552e+00 3.419549640212e+00 3.420811598652e+00 3.422070175030e+00 3.423326177325e+00 3.424579655464e+00 3.425827744370e+00 3.427071718888e+00 3.428310129832e+00 3.429544643483e+00 3.430774329906e+00 3.431998356379e+00 3.433222923717e+00 3.434444013543e+00 3.435658125395e+00 3.436864678075e+00 3.438065975329e+00 3.439263934208e+00 3.440461920822e+00 3.441659809435e+00 3.442850256309e+00 3.444032823825e+00 3.445213266456e+00 3.446394016004e+00 3.447570698334e+00 3.448740366890e+00 3.449904342565e+00 3.451061336191e+00 3.452217420457e+00 3.453367837545e+00 3.454513375515e+00 3.455650367636e+00 3.456783018187e+00 3.457914023475e+00 3.459042719713e+00 3.460167919990e+00 3.461284438002e+00 3.462396445774e+00 3.463505209576e+00 3.464611955030e+00 3.465713547520e+00 3.466808403723e+00 3.467896468233e+00 3.468979872799e+00 3.470059079618e+00 3.471134124167e+00 3.472203020681e+00 3.473265576856e+00 3.474323803791e+00 3.475375878560e+00 3.476424711129e+00 3.477468990479e+00 3.478508104102e+00 3.479540565789e+00 3.480569003394e+00 3.481591799920e+00 3.482607616602e+00 3.483618113807e+00 3.484625225170e+00 3.485626425534e+00 3.486621087016e+00 3.487609244495e+00 3.488592398826e+00 3.489570249957e+00 3.490544774929e+00 3.491513483504e+00 3.492476180734e+00 3.493432520832e+00 3.494383687775e+00 3.495328996623e+00 3.496268709854e+00 3.497202004944e+00 3.498128537092e+00 3.499049592770e+00 3.499963915964e+00 3.500874725168e+00 3.501777578028e+00 3.502674538787e+00 3.503565279925e+00 3.504450604901e+00 3.505328339642e+00 3.506202640543e+00 3.507069931255e+00 3.507929306692e+00 3.508782778165e+00 3.509629292963e+00 3.510470656713e+00 3.511306388130e+00 3.512136285932e+00 3.512958309097e+00 3.513773674059e+00 3.514583142980e+00 3.515385099543e+00 3.516182556042e+00 3.516971854996e+00 3.517753125067e+00 3.518529051923e+00 3.519296142815e+00 3.520058936993e+00 3.520813314100e+00 3.521560536805e+00 3.522301706219e+00 3.523034901475e+00 3.523760663321e+00 3.524479792857e+00 3.525192663777e+00 3.525897938565e+00 3.526596616994e+00 3.527287274211e+00 3.527970127986e+00 3.528646303422e+00 3.529315918600e+00 3.529976601303e+00 3.530630757742e+00 3.531278166993e+00 3.531917223190e+00 3.532550631297e+00 3.533174888007e+00 3.533789903192e+00 3.534399632748e+00 3.535000755785e+00 3.535594492406e+00 3.536180631593e+00 3.536758094987e+00 3.537328599048e+00 3.537891925615e+00 3.538446670316e+00 3.538991799934e+00 3.539530148998e+00 3.540058802206e+00 3.540581286417e+00 3.541094572560e+00 3.541601512723e+00 3.542099284996e+00 3.542587631196e+00 3.543070080683e+00 3.543542359234e+00 3.544005529465e+00 3.544461286125e+00 3.544907547382e+00 3.545346485239e+00 3.545776856353e+00 3.546199117560e+00 3.546613452005e+00 3.547016300253e+00 3.547408733682e+00 3.547795187758e+00 3.548172944977e+00 3.548540508690e+00 3.548900452033e+00 3.549252832389e+00 3.549592787502e+00 3.549924394374e+00 3.550247101886e+00 3.550559887328e+00 3.550864013324e+00 3.551159178793e+00 3.551444357255e+00 3.551720813643e+00 3.551988522788e+00 3.552246232956e+00 3.552492698912e+00 3.552729818164e+00 3.552957447327e+00 3.553177262291e+00 3.553384912332e+00 3.553583661927e+00 3.553773425812e+00 3.553953193097e+00 3.554122249930e+00 3.554281799272e+00 3.554430200166e+00 3.554568612128e+00 3.554700165612e+00 3.554818260425e+00 3.554927933922e+00 3.555026947409e+00 3.555114008999e+00 3.555192581758e+00 3.555260898911e+00 3.555317950294e+00 3.555363588715e+00 3.555401213333e+00 3.555425602490e+00 3.555439353297e+00 3.555445206954e+00 3.555438278316e+00 3.555422185766e+00 3.555394758650e+00 3.555353603092e+00 3.555303311821e+00 3.555240832987e+00 3.555168315073e+00 3.555086102413e+00 3.554991641272e+00 3.554885038662e+00 3.554767543925e+00 3.554637552731e+00 3.554495100922e+00 3.554342682666e+00 3.554180431613e+00 3.554005578402e+00 3.553819755181e+00 3.553620439807e+00 3.553407376207e+00 3.553185471688e+00 3.552950525600e+00 3.552704895839e+00 3.552446988050e+00 3.552175772940e+00 3.551893867403e+00 3.551598808112e+00 3.551290610813e+00 3.550973241483e+00 3.550642521249e+00 3.550297708539e+00 3.549943462902e+00 3.549572648065e+00 3.549192447156e+00 3.548798812094e+00 3.548393341989e+00 3.547974045426e+00 3.547541834829e+00 3.547094547169e+00 3.546636098117e+00 3.546165298532e+00 3.545680829293e+00 3.545183836953e+00 3.544671344111e+00 3.544145972114e+00 3.543606277454e+00 3.543054501950e+00 3.542489471414e+00 3.541912037783e+00 3.541317969987e+00 3.540709615373e+00 3.540090708604e+00 3.539454980135e+00 3.538807694992e+00 3.538145964742e+00 3.537469871268e+00 3.536779521165e+00 3.536074739872e+00 3.535355244798e+00 3.534622918593e+00 3.533875664278e+00 3.533113720860e+00 3.532337778002e+00 3.531544738526e+00 3.530738512804e+00 3.529917885388e+00 3.529083089370e+00 3.528232024942e+00 3.527367176011e+00 3.526487409356e+00 3.525591361231e+00 3.524680278116e+00 3.523753612675e+00 3.522813512546e+00 3.521857154664e+00 3.520883824526e+00 3.519895994697e+00 3.518891153207e+00 3.517872211204e+00 3.516836836195e+00 3.515785359120e+00 3.514716952120e+00 3.513633316214e+00 3.512532309950e+00 3.511414313859e+00 3.510282614301e+00 3.509132988261e+00 3.507967079663e+00 3.506784716343e+00 3.505583481008e+00 3.504369514997e+00 3.503136642408e+00 3.501886759700e+00 3.500622241433e+00 3.499337105298e+00 3.498036255019e+00 3.496719471920e+00 3.495384877987e+00 3.494031925599e+00 3.492664511873e+00 3.491274989058e+00 3.489870010304e+00 3.488447402656e+00 3.487007144682e+00 3.485550398059e+00 3.484071534359e+00 3.482578359088e+00 3.481064313545e+00 3.479532603044e+00 3.477984905200e+00 3.476415787310e+00 3.474829609030e+00 3.473225219088e+00 3.471601808384e+00 3.469959393465e+00 3.468299494023e+00 3.466619509656e+00 3.464920549022e+00 3.463201814011e+00 3.461465340380e+00 3.459709657844e+00 3.457933865501e+00 3.456137598493e+00 3.454322701086e+00 3.452486713560e+00 3.450633154050e+00 3.448760333422e+00 3.446865215153e+00 3.444950404150e+00 3.443014853817e+00 3.441060877405e+00 3.439086802761e+00 3.437091024481e+00 3.435076674294e+00 3.433040127889e+00 3.430982426068e+00 3.428906548413e+00 3.426808502768e+00 3.424689945015e+00 3.422550479494e+00 3.420387808421e+00 3.418206192581e+00 3.416002452347e+00 3.413777556126e+00 3.411530906664e+00 3.409261618747e+00 3.406971146426e+00 3.404659707612e+00 3.402325576567e+00 3.399970248017e+00 3.397593122455e+00 3.395192924974e+00 3.392771977881e+00 3.390325984162e+00 3.387859263832e+00 3.385370684758e+00 3.382857875502e+00 3.380323291144e+00 3.377766025388e+00 3.375184656386e+00 3.372582090372e+00 3.369955387475e+00 3.367303393041e+00 3.364631867482e+00 3.361933060085e+00 3.359213493388e+00 3.356468719056e+00 3.353700618681e+00 3.350909436595e+00 3.348092982487e+00 3.345253276606e+00 3.342388983410e+00 3.339501154028e+00 3.336589366422e+00 3.333650762973e+00 3.330687626108e+00 3.327702424536e+00 3.324691576645e+00 3.321654106530e+00 3.318594514287e+00 3.315507478611e+00 3.312396652626e+00 3.309259925535e+00 3.306095800261e+00 3.302909382544e+00 3.299694276795e+00 3.296456013403e+00 3.293190707941e+00 3.289899147772e+00 3.286582071808e+00 3.283238391812e+00 3.279869369322e+00 3.276472341544e+00 3.273049684465e+00 3.269600609697e+00 3.266123753350e+00 3.262622924824e+00 3.259092477220e+00 3.255534677923e+00 3.251951352808e+00 3.248340116312e+00 3.244701166955e+00 3.241034094565e+00 3.237340962106e+00 3.233618513597e+00 3.229869022511e+00 3.226091838082e+00 3.222285689165e+00 3.218452634968e+00 3.214590718578e+00 3.210699935849e+00 3.206780438851e+00 3.202834394234e+00 3.198857593307e+00 3.194853285366e+00 3.190818221561e+00 3.186756403263e+00 3.182664044270e+00 3.178542140176e+00 3.174391666332e+00 3.170210977043e+00 3.166000375798e+00 3.161760039092e+00 3.157490872228e+00 3.153190942894e+00 3.148861153807e+00 3.144501521977e+00 3.140111242917e+00 3.135691748461e+00 3.131239191012e+00 3.126758348474e+00 3.122245641250e+00 3.117702190707e+00 3.113128557324e+00 3.108522734243e+00 3.103887520932e+00 3.099219996556e+00 3.094519574818e+00 3.089788394362e+00 3.085026773434e+00 3.080233657412e+00 3.075406188248e+00 3.070549235272e+00 3.065660100026e+00 3.060738375179e+00 3.055784298267e+00 3.050797839138e+00 3.045779656138e+00 3.040727672120e+00 3.035643914145e+00 3.030526904922e+00 3.025377096355e+00 3.020194478490e+00 3.014979411278e+00 3.009729805532e+00 3.004446959198e+00 2.999133598350e+00 2.993784610131e+00 2.988401919897e+00 2.982984613215e+00 2.977535926265e+00 2.972052163482e+00 2.966534683952e+00 2.960982501663e+00 2.955397250401e+00 2.949777191787e+00 2.944123073364e+00 2.938433544464e+00 2.932712360971e+00 2.926953160097e+00 2.921160619010e+00 2.915333992770e+00 2.909471520671e+00 2.903574333673e+00 2.897641167079e+00 2.891674930331e+00 2.885672356844e+00 2.879634615339e+00 2.873561402156e+00 2.867453091661e+00 2.861309320531e+00 2.855129888988e+00 2.848914860453e+00 2.842663476453e+00 2.836377822236e+00 2.830055031944e+00 2.823696159298e+00 2.817302420664e+00 2.810871356447e+00 2.804404562203e+00 2.797901198891e+00 2.791362021528e+00 2.784786917379e+00 2.778175714798e+00 2.771526060272e+00 2.764840200982e+00 2.758118312565e+00 2.751360322985e+00 2.744566183046e+00 2.737733911050e+00 2.730865316210e+00 2.723959263327e+00 2.717017028734e+00 2.710038009729e+00 2.703022388101e+00 2.695969203520e+00 2.688879300328e+00 2.681751324004e+00 2.674587826680e+00 2.667385533649e+00 2.660147792123e+00 2.652870921749e+00 2.645557513208e+00 2.638207644515e+00 2.630819887243e+00 2.623396237687e+00 2.615932724474e+00 2.608434096481e+00 2.600897900119e+00 2.593323206098e+00 2.585713248045e+00 2.578063927969e+00 2.570377851636e+00 2.562654553870e+00 2.554894230800e+00 2.547097518436e+00 2.539260985336e+00 2.531389810870e+00 2.523480965972e+00 2.515533811079e+00 2.507550986015e+00 2.499529153739e+00 2.491473686681e+00 2.483378153648e+00 2.475247159891e+00 2.467078091499e+00 2.458872597467e+00 2.450631930799e+00 2.442352456494e+00 2.434037982194e+00 2.425685429571e+00 2.417297321669e+00 2.408872266945e+00 2.400410038205e+00 2.391914582759e+00 2.383380254191e+00 2.374812385093e+00 2.366206780382e+00 2.357565936720e+00 2.348890452549e+00 2.340177507872e+00 2.331432775414e+00 2.322649290688e+00 2.313832484902e+00 2.304979863926e+00 2.296092896432e+00 2.287171424179e+00 2.278214831455e+00 2.269226425787e+00 2.260201341411e+00 2.251144575134e+00 2.242052802221e+00 2.232927973387e+00 2.223771047230e+00 2.214579115625e+00 2.205358136396e+00 2.196100861637e+00 2.186813667896e+00 2.177495609498e+00 2.168142010344e+00 2.158760930040e+00 2.149345843073e+00 2.139903078172e+00 2.130428213500e+00 2.120922504611e+00 2.111390150880e+00 2.101824532566e+00 2.092232135580e+00 2.082610507548e+00 2.072962056864e+00 2.063283521468e+00 2.053577653905e+00 2.043846489669e+00 2.034086378973e+00 2.024302881403e+00 2.014490542843e+00 2.004654504628e+00 1.994794548357e+00 1.984907583603e+00 1.975000098403e+00 1.965066459861e+00 1.955113511686e+00 1.945134738998e+00 1.935136405811e+00 1.925116471706e+00 1.915075741067e+00 1.905017060074e+00 1.894935859704e+00 1.884840006149e+00 1.874722900525e+00 1.864590696936e+00 1.854441823228e+00 1.844275748652e+00 1.834097765237e+00 1.823901126403e+00 1.813695221825e+00 1.803474344449e+00 1.793243304225e+00 1.783001348269e+00 1.772746744155e+00 1.762486813845e+00 1.752215372782e+00 1.741940001370e+00 1.731655647521e+00 1.721367133111e+00 1.711074902336e+00 1.700776686118e+00 1.690481024875e+00 1.680179405203e+00 1.669881979679e+00 1.659583692563e+00 1.649289234214e+00 1.638999258559e+00 1.628711378764e+00 1.618434508575e+00 1.608161665179e+00 1.597900267447e+00 1.587648292245e+00 1.577408382789e+00 1.567182848606e+00 1.556970667303e+00 1.546778158545e+00 1.536599553580e+00 1.526445223866e+00 1.516309333412e+00 1.506196483856e+00 1.496112746632e+00 1.486049823724e+00 1.476022901348e+00 1.466019199810e+00 1.456055431531e+00 1.446121144886e+00 1.436224757844e+00 1.426369652536e+00 1.416551541896e+00 1.406781787156e+00 1.397051118033e+00 1.387374256034e+00 1.377742738179e+00 1.368166051869e+00 1.358644885156e+00 1.349178358119e+00 1.339777515627e+00 1.330431929601e+00 1.321160634308e+00 1.311949687989e+00 1.302814928215e+00 1.293753416122e+00 1.284764950388e+00 1.275863093275e+00 1.267034898682e+00 1.258302824093e+00 1.249650334917e+00 1.241097444829e+00 1.232635755788e+00 1.224272127460e+00 1.216015846967e+00 1.207857599965e+00 1.199818452062e+00 1.191881236923e+00 1.184068450616e+00 1.176370455484e+00 1.168796049000e+00 1.161352611500e+00 1.154031503141e+00 1.146854909081e+00 1.139804780438e+00 1.132906308676e+00 1.126146428455e+00 1.119538038951e+00 1.113085163387e+00 1.106780021914e+00 1.100646943987e+00 1.094666181367e+00 1.088864906528e+00 1.083224931496e+00 1.077767082283e+00 1.072485775092e+00 1.067382788859e+00 1.062474286840e+00 1.057743095532e+00 1.053216286753e+00 1.048873928055e+00 1.044738996495e+00 1.040801868004e+00 1.037066321144e+00 1.033547378357e+00 1.030226578376e+00 1.027133040090e+00 1.024240847003e+00 1.021576368754e+00 1.019126176475e+00 1.016897956303e+00 1.014897799511e+00 1.013113810255e+00 1.011567238454e+00 1.010235371665e+00 1.009143510828e+00 1.008272958491e+00 1.007635383905e+00 1.007230015227e+00 1.007049906028e+00 1.007107411790e+00 1.007385391772e+00 1.007905681760e+00 1.008642595693e+00 1.009616018504e+00 1.010812474433e+00 1.012234991028e+00 1.013885997835e+00 1.015750568348e+00 1.017846992639e+00 1.020151877294e+00 1.022679961820e+00 1.025417744510e+00 1.028368676353e+00 1.031528905674e+00 1.034889683453e+00 1.038460424593e+00 1.042222561646e+00 1.046188729941e+00 1.050340576542e+00 1.054685995359e+00 1.059213817210e+00 1.063923162805e+00 1.068812884481e+00 1.073870578258e+00 1.079102984394e+00 1.084495954376e+00 1.090053777986e+00 1.095767096528e+00 1.101632378778e+00 1.107647863164e+00 1.113804198987e+00 1.120104130958e+00 1.126534723164e+00 1.133101031527e+00 1.139789791081e+00 1.146603292869e+00 1.153533749087e+00 1.160576033972e+00 1.167729725215e+00 1.174984816800e+00 1.182343810454e+00 1.189793920011e+00 1.197340719991e+00 1.204969776318e+00 1.212684906375e+00 1.220479436081e+00 1.228344601778e+00 1.236285633424e+00 1.244286013369e+00 1.252357886229e+00 1.260478675580e+00 1.268660943106e+00 1.276888951557e+00 1.285164461758e+00 1.293485767084e+00 1.301838152373e+00 1.310235533769e+00 1.318653323399e+00 1.327108618551e+00 1.335580197889e+00 1.344076212574e+00 1.352588950268e+00 1.361109584874e+00 1.369650006283e+00 1.378183910674e+00 1.386733396636e+00 1.395272522483e+00 1.403814522836e+00 1.412347015971e+00 1.420866666049e+00 1.429379971920e+00 1.437864818799e+00 1.446343763110e+00 1.454787724819e+00 1.463214155736e+00 1.471607669067e+00 1.479966406370e+00 1.488299935544e+00 1.496582658225e+00 1.504840354449e+00 1.513039235353e+00 1.521202579478e+00 1.529312732039e+00 1.537369617284e+00 1.545380585225e+00 1.553318692141e+00 1.561215590912e+00 1.569033108955e+00 1.576798812053e+00 1.584489492625e+00 1.592110432776e+00 1.599667069832e+00 1.607132880755e+00 1.614541752427e+00 1.621850050169e+00 1.629093551423e+00 1.636243379031e+00 1.643307143238e+00 1.650288499009e+00 1.657164626170e+00 1.663967052599e+00 1.670655030533e+00 1.677259685480e+00 1.683754443528e+00 1.690150174373e+00 1.696448585967e+00 1.702626025810e+00 1.708716013408e+00 1.714675238938e+00 1.720539022429e+00 1.726279738967e+00 1.731906922095e+00 1.737424040604e+00 1.742806812689e+00 1.748088580274e+00 1.753226938911e+00 1.758260138940e+00 1.763156017644e+00 1.767926565737e+00 1.772574222079e+00 1.777077833240e+00 1.781469500094e+00 1.785708119987e+00 1.789828572259e+00 1.793803771712e+00 1.797642278280e+00 1.801350826931e+00 1.804905401617e+00 1.808337636876e+00 1.811609380661e+00 1.814754346960e+00 1.817746071705e+00 1.820595185660e+00 1.823305215688e+00 1.825854810051e+00 1.828276136380e+00 1.830530896818e+00 1.832651866883e+00 1.834617343620e+00 1.836432254820e+00 1.838106242249e+00 1.839615435017e+00 1.840990346567e+00 1.842200026657e+00 1.843270053035e+00 1.844184775863e+00 1.844943623032e+00 1.845563324321e+00 1.846017177687e+00 1.846336104102e+00 1.846492398442e+00 1.846504803471e+00 1.846368359819e+00 1.846075377416e+00 1.845647392643e+00 1.845056622027e+00 1.844332197030e+00 1.843453502312e+00 1.842431708857e+00 1.841272019570e+00 1.839957671860e+00 1.838515913239e+00 1.836921191518e+00 1.835197078266e+00 1.833332400575e+00 1.831328869871e+00 1.829201970096e+00 1.826928789954e+00 1.824540072693e+00 1.822011922640e+00 1.819363172282e+00 1.816593417941e+00 1.813691759447e+00 1.810689048247e+00 1.807549132055e+00 1.804313157058e+00 1.800955319198e+00 1.797491663904e+00 1.793929582574e+00 1.790248122644e+00 1.786489275273e+00 1.782612794109e+00 1.778658655913e+00 1.774607267762e+00 1.770467003664e+00 1.766256212054e+00 1.761945397602e+00 1.757582374767e+00 1.753124651139e+00 1.748613880277e+00 1.744033816920e+00 1.739385067491e+00 1.734696606779e+00 1.729931079267e+00 1.725141018330e+00 1.720284495785e+00 1.715399955437e+00 1.710476414899e+00 1.705509699125e+00 1.700533190776e+00 1.695507706074e+00 1.690485647167e+00 1.685429028161e+00 1.680367423656e+00 1.675300784248e+00 1.670216976341e+00 1.665152424814e+00 1.660069496719e+00 1.655015076809e+00 1.649958083640e+00 1.644921714858e+00 1.639907596107e+00 1.634906193230e+00 1.629947744588e+00 1.625001528688e+00 1.620104945414e+00 1.615232540858e+00 1.610407136230e+00 1.605626261178e+00 1.600883758933e+00 1.596201007884e+00 1.591557251751e+00 1.586979443459e+00 1.582447830629e+00 1.577982116326e+00 1.573573521610e+00 1.569225013299e+00 1.564946257850e+00 1.560722143590e+00 1.556577653368e+00 1.552487518015e+00 1.548473595793e+00 1.544522949453e+00 1.540641847077e+00 1.536833310139e+00 1.533084474195e+00 1.529414774967e+00 1.525800045979e+00 1.522261583972e+00 1.518783107694e+00 1.515367839196e+00 1.512020747289e+00 1.508724005492e+00 1.505496283685e+00 1.502314770428e+00 1.499192266361e+00 1.496119621768e+00 1.493090514677e+00 1.490111936230e+00 1.487167754160e+00 1.484264905130e+00 1.481394880980e+00 1.478550044515e+00 1.475735753854e+00 1.472938093320e+00 1.470156613794e+00 1.467389985859e+00 1.464622271498e+00 1.461864159840e+00 1.459094060398e+00 1.456318530005e+00 1.453530252288e+00 1.450710471279e+00 1.447881695357e+00 1.445005120048e+00 1.442101073075e+00 1.439151391793e+00 1.436147732345e+00 1.433101719988e+00 1.429978608368e+00 1.426806475419e+00 1.423551207303e+00 1.420223083786e+00 1.416817451390e+00 1.413313418524e+00 1.409730493581e+00 1.406039754981e+00 1.402253622989e+00 1.398361479207e+00 1.394358237348e+00 1.390245325087e+00 1.386014109026e+00 1.381663654657e+00 1.377196103701e+00 1.372602016169e+00 1.367883314946e+00 1.363045337841e+00 1.358071163096e+00 1.352986695698e+00 1.347762498475e+00 1.342425046613e+00 1.336967553837e+00 1.331378841045e+00 1.325698157379e+00 1.319881136626e+00 1.313980522322e+00 1.307966830900e+00 1.301859287047e+00 1.295676845094e+00 1.289393353846e+00 1.283065313382e+00 1.276651347072e+00 1.270198456211e+00 1.263698688162e+00 1.257163395461e+00 1.250617978330e+00 1.244049549604e+00 1.237501228418e+00 1.230952751568e+00 1.224450674585e+00 1.217978412331e+00 1.211571277775e+00 1.205237381354e+00 1.198976111572e+00 1.192837718063e+00 1.186787438700e+00 1.180890323161e+00 1.175123006451e+00 1.169514826316e+00 1.164090150524e+00 1.158833139738e+00 1.153797970513e+00 1.148959566110e+00 1.144359984723e+00 1.139995771248e+00 1.135885325052e+00 1.132046111697e+00 1.128477567828e+00 1.125208894492e+00 1.122229869095e+00 1.119574180877e+00 1.117229311472e+00 1.115222815690e+00 1.113556532503e+00 1.112232768527e+00 1.111273218105e+00 1.110666752059e+00 1.110432912051e+00 1.110568375637e+00 1.111079837608e+00 1.111964029797e+00 1.113229606023e+00 1.114862851611e+00 1.116868466456e+00 1.119240756495e+00 1.121962861896e+00 1.125035677412e+00 1.128431001527e+00 1.132151073142e+00 1.136154075742e+00 1.140439582626e+00 1.144966079497e+00 1.149710456253e+00 1.154653088029e+00 1.159730401857e+00 1.164948691438e+00 1.170224382619e+00 1.175553714251e+00 1.180875977832e+00 1.186142450086e+00 1.191339285290e+00 1.196372081945e+00 1.201256750233e+00 1.205894413431e+00 1.210282656225e+00 1.214370644228e+00 1.218105955960e+00 1.221493877024e+00 1.224452022364e+00 1.227015370147e+00 1.229110317189e+00 1.230756524985e+00 1.231937118838e+00 1.232629083670e+00 1.232869176567e+00 1.232616706627e+00 1.231930758672e+00 1.230779604601e+00 1.229211314809e+00 1.227232951603e+00 1.224850127690e+00 1.222117139546e+00 1.219001188399e+00 1.215567556385e+00 1.211781223938e+00 1.207674250919e+00 1.203235674025e+00 1.198438236868e+00 1.193294122273e+00 1.187732480095e+00 1.181755715471e+00 1.175285785130e+00 1.168286821182e+00 1.160693370842e+00 1.152437986168e+00 1.143472294756e+00 1.133709620589e+00 1.123124827599e+00 1.111645106401e+00 1.099261487272e+00 1.085946900585e+00 1.071716077464e+00 1.056616872421e+00 1.040698470851e+00 1.024092688318e+00 1.006917511970e+00 9.893787295930e-01 9.716860205999e-01 9.541127403695e-01 9.369607057480e-01 9.205514065455e-01 9.052524134583e-01 8.914034955748e-01 8.793763155522e-01 8.694747976012e-01 8.619921480990e-01 8.571260885563e-01 8.550114230657e-01 8.556866970669e-01 8.590760705217e-01 8.650486387740e-01 8.733411476990e-01 8.836822397632e-01 8.957085454318e-01 9.090663482068e-01 9.233887205524e-01 9.383175620729e-01 9.535508698369e-01 9.687882652600e-01 9.838183111930e-01 9.984367670755e-01 1.012514871338e+00 1.025944311777e+00 1.038652516795e+00 1.050597704521e+00 1.058664902303e+00 1.065073266401e+00 1.070595444624e+00 1.076124558726e+00 1.082317843302e+00 1.089303531116e+00 1.096613723114e+00 1.103387961053e+00 1.108674977717e+00 1.111777766178e+00 1.112522967336e+00 1.111288639466e+00 1.108821378647e+00 1.105945032604e+00 1.103229586912e+00 1.100736660743e+00 1.098035133318e+00 1.094411974625e+00 1.089176590974e+00 1.082026789208e+00 1.073265217409e+00 1.063766519681e+00 1.054749480483e+00 1.047425533829e+00 1.042574032806e+00 1.040303573062e+00 1.040077955894e+00 1.039335310317e+00 1.007180841640e+00 9.371815880623e-01 8.661198730660e-01 8.391160402030e-01 8.728499802429e-01 9.372942382197e-01 9.849341952979e-01 9.827178466355e-01 9.236118620608e-01 8.293942870454e-01 7.497257839821e-01 7.404819576400e-01 8.095395108226e-01 9.064714473886e-01 9.754363114570e-01 9.858283102841e-01 9.361005350102e-01 8.530040143546e-01 7.865275346503e-01 7.835459589879e-01 8.422962726973e-01 9.134211340872e-01 9.462583025540e-01 9.146950313706e-01 8.230499715219e-01 7.101076959806e-01 6.486831759081e-01 6.962673678134e-01 8.191331168845e-01 9.397971512701e-01 1.004692266546e+00 9.935185501063e-01 9.163027018554e-01 8.130294755417e-01 7.470678539067e-01 7.647800814018e-01 8.426079919245e-01 9.151450803515e-01 9.324936214392e-01 8.786618298447e-01 7.759978081265e-01 6.917083328492e-01 7.134870782051e-01 8.491016690525e-01 1.016762156253e+00 1.139031887843e+00 1.172098661668e+00 1.103518975229e+00 9.525300350452e-01 7.778773908394e-01 6.856626442233e-01 7.547090043115e-01 9.172878408579e-01 1.062939907022e+00 1.128830525733e+00 1.095793923548e+00 9.816706634120e-01 8.446682239490e-01 7.804155670398e-01 8.517568799284e-01 1.004843588713e+00 1.144498679966e+00 1.208714089894e+00 1.173682416762e+00 1.049156091029e+00 8.798093679612e-01 7.502262515014e-01 7.511353868998e-01 8.710161134045e-01 1.014013372903e+00 1.107996715479e+00 1.125075622311e+00 1.072190242738e+00 9.842232537015e-01 9.128150937476e-01 8.974392924316e-01 9.306554255350e-01 9.671321374557e-01 9.646719388772e-01 9.083087798875e-01 8.174531373114e-01 7.456729278698e-01 7.541710398055e-01 8.466221784461e-01 9.631982031723e-01 1.041837260121e+00 1.047117611337e+00 9.726886681092e-01 8.416405466787e-01 7.101006461552e-01 6.581073198550e-01 7.192047163157e-01 8.322969078589e-01 9.222762901834e-01 9.505704997985e-01 9.148225071513e-01 8.447504446835e-01 7.948339611961e-01 8.128811652428e-01 8.924093736116e-01 9.810542834326e-01 1.028935450809e+00 1.012370437967e+00 9.391830169925e-01 8.508987624301e-01 8.143821252072e-01 8.730998686177e-01 9.963648569997e-01 1.116265654271e+00 1.180011385275e+00 1.163617240285e+00 1.072301618038e+00 9.417727803985e-01 8.377804937616e-01 8.282623828230e-01 9.147701910490e-01 1.030298167905e+00 1.109293618075e+00 1.117330120716e+00 1.050352144024e+00 9.314060473514e-01 8.082857586221e-01 7.411681065246e-01 7.589149433343e-01 8.262225991532e-01 8.858360257583e-01 9.030463149178e-01 8.729816406389e-01 8.157213511799e-01 7.668081746324e-01 7.565502034157e-01 7.850686313541e-01 8.242935436144e-01 8.453365692470e-01 8.378843496251e-01 8.148174440572e-01 8.056789308525e-01 8.360516130424e-01 9.035856781754e-01 9.821303194737e-01 1.088973676173e+00
 3.089565083400e+00 3.091983978921e+00 3.094358643720e+00 3.096281211361e+00 3.097577760691e+00 3.098434696726e+00 3.099353909463e+00 3.100834777373e+00 3.102989292686e+00 3.105461028949e+00 3.107726914116e+00 3.109435962494e+00 3.110568998939e+00 3.111403703764e+00 3.112404615690e+00 3.113970613166e+00 3.116151522839e+00 3.118584059504e+00 3.120749073709e+00 3.122329902187e+00 3.123366229591e+00 3.124194091959e+00 3.125270694206e+00 3.126934582783e+00 3.129184838992e+00 3.131626041236e+00 3.133725980613e+00 3.135187113483e+00 3.136129343421e+00 3.136969715362e+00 3.138164787151e+00 3.139972180391e+00 3.142294111974e+00 3.144705101170e+00 3.146709720509e+00 3.148064792279e+00 3.148943255577e+00 3.149799648977e+00 3.151094525406e+00 3.153034877585e+00 3.155447181843e+00 3.157852551593e+00 3.159756422343e+00 3.160986061303e+00 3.161808124847e+00 3.162731242935e+00 3.164173954741e+00 3.166232158356e+00 3.168645304360e+00 3.170952219276e+00 3.172737843197e+00 3.173895721719e+00 3.174707221783e+00 3.175660232426e+00 3.177158650818e+00 3.179289670594e+00 3.181756810568e+00 3.184043272495e+00 3.185709339756e+00 3.186711903771e+00 3.187453782061e+00 3.188506235469e+00 3.190213912282e+00 3.192498780253e+00 3.194936660385e+00 3.197028643455e+00 3.198491369580e+00 3.199438139499e+00 3.200283472027e+00 3.201477766559e+00 3.203244170110e+00 3.205492368765e+00 3.207868873023e+00 3.209920979734e+00 3.211347250654e+00 3.212223903683e+00 3.212991347992e+00 3.214184142895e+00 3.216084748654e+00 3.218534459797e+00 3.220996462679e+00 3.222880769325e+00 3.223973500428e+00 3.224607227800e+00 3.225429579079e+00 3.226930478490e+00 3.229125458210e+00 3.231567108463e+00 3.233669687777e+00 3.235093774438e+00 3.235962754877e+00 3.236743521436e+00 3.237879084961e+00 3.239522647246e+00 3.241515511469e+00 3.243542803465e+00 3.245320143611e+00 3.246713786721e+00 3.247786972699e+00 3.248723133848e+00 3.249756293184e+00 3.251100751698e+00 3.252856437665e+00 3.254909971320e+00 3.256923106932e+00 3.258521190828e+00 3.259539561290e+00 3.260184134010e+00 3.260954512936e+00 3.262343519179e+00 3.264477119329e+00 3.266962268465e+00 3.269120510349e+00 3.270460772463e+00 3.271047919270e+00 3.271478445022e+00 3.272488293009e+00 3.274437277408e+00 3.277035559275e+00 3.279526968904e+00 3.281231509745e+00 3.282018431979e+00 3.282380958987e+00 3.283075709943e+00 3.284613241945e+00 3.286912711128e+00 3.289372442413e+00 3.291311666819e+00 3.292438737970e+00 3.292999071506e+00 3.293571551447e+00 3.294684360105e+00 3.296479527649e+00 3.298653460293e+00 3.300685073135e+00 3.302196825374e+00 3.303162704875e+00 3.303879379270e+00 3.304777579359e+00 3.306147181132e+00 3.307962761905e+00 3.309923755118e+00 3.311675137292e+00 3.313021027898e+00 3.314024023600e+00 3.314945469650e+00 3.316077580314e+00 3.317540886851e+00 3.319238354736e+00 3.320950653793e+00 3.322490270664e+00 3.323779043627e+00 3.324895284983e+00 3.325998839184e+00 3.327235700058e+00 3.328655900195e+00 3.330212164247e+00 3.331799609163e+00 3.333290870619e+00 3.334617753111e+00 3.335821530257e+00 3.337005512081e+00 3.338277585451e+00 3.339679397287e+00 3.341164380836e+00 3.342625873909e+00 3.343989030759e+00 3.345254936536e+00 3.346479976902e+00 3.347719249181e+00 3.348997795959e+00 3.350311041375e+00 3.351634753983e+00 3.352954798502e+00 3.354270210990e+00 3.355570920747e+00 3.356846747222e+00 3.358102868704e+00 3.359355742689e+00 3.360623493398e+00 3.361912550907e+00 3.363215071592e+00 3.364513685932e+00 3.365795150755e+00 3.367056751773e+00 3.368306568774e+00 3.369548391274e+00 3.370792180773e+00 3.372043444724e+00 3.373301052555e+00 3.374558016370e+00 3.375807614497e+00 3.377044842093e+00 3.378273173954e+00 3.379500612031e+00 3.380730378718e+00 3.381954622588e+00 3.383170187370e+00 3.384380419047e+00 3.385588298268e+00 3.386793157144e+00 3.387996223222e+00 3.389193440191e+00 3.390384932952e+00 3.391572608376e+00 3.392756775454e+00 3.393935730844e+00 3.395107727059e+00 3.396280741736e+00 3.397451016873e+00 3.398613899409e+00 3.399768976062e+00 3.400917676723e+00 3.402064347606e+00 3.403209973723e+00 3.404355766073e+00 3.405494050388e+00 3.406625932161e+00 3.407754064701e+00 3.408881857497e+00 3.410006610772e+00 3.411125105062e+00 3.412236381264e+00 3.413341149299e+00 3.414444881454e+00 3.415543774836e+00 3.416636011021e+00 3.417719726592e+00 3.418801220541e+00 3.419880197855e+00 3.420955113648e+00 3.422026436962e+00 3.423090988587e+00 3.424150206747e+00 3.425206701728e+00 3.426260102230e+00 3.427307816229e+00 3.428350863517e+00 3.429385961140e+00 3.430414966911e+00 3.431442323117e+00 3.432465438804e+00 3.433480393835e+00 3.434489478261e+00 3.435494110793e+00 3.436495199517e+00 3.437490236348e+00 3.438479552620e+00 3.439464601469e+00 3.440442982620e+00 3.441418664742e+00 3.442388262673e+00 3.443350367187e+00 3.444306934164e+00 3.445258139805e+00 3.446206135403e+00 3.447147289348e+00 3.448082403479e+00 3.449010984184e+00 3.449934631652e+00 3.450855966516e+00 3.451770255820e+00 3.452678468676e+00 3.453580420872e+00 3.454477015567e+00 3.455367982500e+00 3.456253230273e+00 3.457132442111e+00 3.458004393185e+00 3.458871746978e+00 3.459732086986e+00 3.460587875690e+00 3.461435523951e+00 3.462277892735e+00 3.463114484555e+00 3.463946158736e+00 3.464768842945e+00 3.465587409318e+00 3.466399207944e+00 3.467205212476e+00 3.468004337464e+00 3.468795967681e+00 3.469583437447e+00 3.470364013778e+00 3.471138937721e+00 3.471905770079e+00 3.472665236384e+00 3.473418998836e+00 3.474167193823e+00 3.474907958885e+00 3.475643125537e+00 3.476369009833e+00 3.477089797301e+00 3.477801796889e+00 3.478508889041e+00 3.479208726964e+00 3.479901149992e+00 3.480587045575e+00 3.481264251055e+00 3.481934771828e+00 3.482598929590e+00 3.483256364523e+00 3.483906896285e+00 3.484549499784e+00 3.485184812865e+00 3.485812366693e+00 3.486432586954e+00 3.487047115282e+00 3.487653290559e+00 3.488252316874e+00 3.488843898717e+00 3.489427226794e+00 3.490003770939e+00 3.490573459821e+00 3.491135014031e+00 3.491688302722e+00 3.492233280357e+00 3.492770435432e+00 3.493299704381e+00 3.493824455176e+00 3.494339056107e+00 3.494846638364e+00 3.495345989494e+00 3.495836165340e+00 3.496317857642e+00 3.496791759980e+00 3.497257444761e+00 3.497716390673e+00 3.498167558602e+00 3.498610118128e+00 3.499042878438e+00 3.499469638322e+00 3.499885452525e+00 3.500292720850e+00 3.500690951862e+00 3.501083662354e+00 3.501467182007e+00 3.501844002818e+00 3.502208990546e+00 3.502566533349e+00 3.502915046902e+00 3.503253685224e+00 3.503583165938e+00 3.503905909430e+00 3.504217122679e+00 3.504522356254e+00 3.504818486764e+00 3.505103512936e+00 3.505380305253e+00 3.505646793978e+00 3.505905012984e+00 3.506153096455e+00 3.506394432123e+00 3.506623117346e+00 3.506845059799e+00 3.507055923773e+00 3.507258212028e+00 3.507449819306e+00 3.507631724302e+00 3.507804916782e+00 3.507969150051e+00 3.508122327913e+00 3.508265098337e+00 3.508400809324e+00 3.508524575024e+00 3.508639334327e+00 3.508744644043e+00 3.508838314113e+00 3.508922201798e+00 3.508997011859e+00 3.509061721018e+00 3.509114585315e+00 3.509158969341e+00 3.509192057393e+00 3.509215846125e+00 3.509230295747e+00 3.509231096442e+00 3.509222669409e+00 3.509205289221e+00 3.509176005490e+00 3.509136237708e+00 3.509085692028e+00 3.509024226914e+00 3.508954431816e+00 3.508872240158e+00 3.508778087131e+00 3.508672962207e+00 3.508558473223e+00 3.508430615443e+00 3.508293027262e+00 3.508145706081e+00 3.507985317570e+00 3.507814722546e+00 3.507631153595e+00 3.507434951756e+00 3.507229552197e+00 3.507011352193e+00 3.506782050824e+00 3.506543107792e+00 3.506289855966e+00 3.506022872363e+00 3.505748240471e+00 3.505460723065e+00 3.505161512907e+00 3.504850373997e+00 3.504526439802e+00 3.504191825517e+00 3.503845052338e+00 3.503484365054e+00 3.503113853530e+00 3.502730059971e+00 3.502332732816e+00 3.501925415270e+00 3.501503319815e+00 3.501070532973e+00 3.500627264105e+00 3.500167244559e+00 3.499694195559e+00 3.499210364333e+00 3.498712844040e+00 3.498202929274e+00 3.497680925299e+00 3.497144276111e+00 3.496594369335e+00 3.496030787823e+00 3.495453634777e+00 3.494864615574e+00 3.494261851984e+00 3.493645666086e+00 3.493017047718e+00 3.492373153243e+00 3.491713875918e+00 3.491044591558e+00 3.490359417422e+00 3.489661547825e+00 3.488949911668e+00 3.488223767557e+00 3.487482723802e+00 3.486728211414e+00 3.485958266196e+00 3.485176779437e+00 3.484380674333e+00 3.483568402365e+00 3.482743763583e+00 3.481903489153e+00 3.481046806325e+00 3.480178537841e+00 3.479294770544e+00 3.478396098926e+00 3.477484971334e+00 3.476556179930e+00 3.475612244309e+00 3.474653310636e+00 3.473679975191e+00 3.472691441979e+00 3.471689118958e+00 3.470668905271e+00 3.469634610370e+00 3.468583008810e+00 3.467516222617e+00 3.466434905960e+00 3.465337384349e+00 3.464223269922e+00 3.463093142501e+00 3.461947372220e+00 3.460783497769e+00 3.459608391289e+00 3.458413433458e+00 3.457203617368e+00 3.455976397515e+00 3.454730309459e+00 3.453472474370e+00 3.452195157067e+00 3.450902843652e+00 3.449594124592e+00 3.448266187550e+00 3.446923109689e+00 3.445563098824e+00 3.444184720329e+00 3.442791244746e+00 3.441380795511e+00 3.439950172661e+00 3.438504372238e+00 3.437040008099e+00 3.435558297867e+00 3.434060532384e+00 3.432542725474e+00 3.431008384444e+00 3.429455998678e+00 3.427884964436e+00 3.426296363727e+00 3.424689773482e+00 3.423062374157e+00 3.421421042594e+00 3.419757228941e+00 3.418078166829e+00 3.416379382049e+00 3.414662046010e+00 3.412926665028e+00 3.411171924891e+00 3.409398614754e+00 3.407606209852e+00 3.405794554573e+00 3.403963761143e+00 3.402114998714e+00 3.400244285469e+00 3.398355830956e+00 3.396448011419e+00 3.394518606586e+00 3.392570906507e+00 3.390603123057e+00 3.388616459945e+00 3.386609576138e+00 3.384581458648e+00 3.382534630850e+00 3.380467427167e+00 3.378378156707e+00 3.376271995112e+00 3.374143234700e+00 3.371995163335e+00 3.369825393741e+00 3.367635447375e+00 3.365423911027e+00 3.363192450070e+00 3.360938488029e+00 3.358664510515e+00 3.356369883107e+00 3.354053356482e+00 3.351715381505e+00 3.349355932920e+00 3.346973895709e+00 3.344572139201e+00 3.342147227569e+00 3.339702134279e+00 3.337234692829e+00 3.334743343509e+00 3.332232525846e+00 3.329698303736e+00 3.327140701504e+00 3.324561760753e+00 3.321959722321e+00 3.319336434355e+00 3.316689179729e+00 3.314018317942e+00 3.311327806302e+00 3.308611917076e+00 3.305874457047e+00 3.303112896950e+00 3.300328785916e+00 3.297520116350e+00 3.294688156662e+00 3.291833142376e+00 3.288955330980e+00 3.286052421017e+00 3.283126203505e+00 3.280175398097e+00 3.277200680133e+00 3.274203052192e+00 3.271180692240e+00 3.268132834098e+00 3.265061740587e+00 3.261965412958e+00 3.258845062946e+00 3.255700759621e+00 3.252530143982e+00 3.249336171443e+00 3.246116011332e+00 3.242870833334e+00 3.239600645816e+00 3.236304182525e+00 3.232984041823e+00 3.229636469997e+00 3.226264148904e+00 3.222866971079e+00 3.219443109987e+00 3.215993683783e+00 3.212516456154e+00 3.209014759362e+00 3.205487526582e+00 3.201931837243e+00 3.198351298246e+00 3.194743586944e+00 3.191109985875e+00 3.187448436563e+00 3.183761785071e+00 3.180046966796e+00 3.176304282320e+00 3.172535520241e+00 3.168739966560e+00 3.164915983474e+00 3.161065054422e+00 3.157186740687e+00 3.153279873077e+00 3.149345797595e+00 3.145383723115e+00 3.141393973666e+00 3.137375444798e+00 3.133329000838e+00 3.129254192371e+00 3.125151164844e+00 3.121019273912e+00 3.116859175344e+00 3.112670971691e+00 3.108453607798e+00 3.104207765517e+00 3.099932613325e+00 3.095626523808e+00 3.091293642136e+00 3.086928924198e+00 3.082538496543e+00 3.078114582218e+00 3.073663801039e+00 3.069182257779e+00 3.064671939108e+00 3.060130766682e+00 3.055558576296e+00 3.050958492150e+00 3.046326046912e+00 3.041664870107e+00 3.036973639239e+00 3.032250747133e+00 3.027497706771e+00 3.022713950285e+00 3.017900208262e+00 3.013054457989e+00 3.008177839309e+00 3.003270471269e+00 2.998331588802e+00 2.993362171938e+00 2.988361413782e+00 2.983329100561e+00 2.978263632545e+00 2.973169030710e+00 2.968041430704e+00 2.962882539969e+00 2.957691732857e+00 2.952468795703e+00 2.947214372749e+00 2.941926303117e+00 2.936607537338e+00 2.931256102686e+00 2.925872890827e+00 2.920456401903e+00 2.915007037710e+00 2.909525809367e+00 2.904012206489e+00 2.898464410669e+00 2.892885156830e+00 2.887272295024e+00 2.881626584095e+00 2.875947609060e+00 2.870234882142e+00 2.864490958831e+00 2.858712643568e+00 2.852901366594e+00 2.847056026049e+00 2.841176930718e+00 2.835264918189e+00 2.829319511673e+00 2.823339357066e+00 2.817326807787e+00 2.811278803699e+00 2.805198746387e+00 2.799083152560e+00 2.792933250520e+00 2.786751423478e+00 2.780534016911e+00 2.774282168145e+00 2.767996418420e+00 2.761676003357e+00 2.755323771278e+00 2.748934428737e+00 2.742511697391e+00 2.736053528845e+00 2.729561577969e+00 2.723035004804e+00 2.716474897733e+00 2.709879309461e+00 2.703248907621e+00 2.696584947851e+00 2.689884690963e+00 2.683151346502e+00 2.676382357612e+00 2.669578380218e+00 2.662740899177e+00 2.655865810315e+00 2.648957436749e+00 2.642014496006e+00 2.635036680016e+00 2.628024278409e+00 2.620975776663e+00 2.613894036795e+00 2.606776822535e+00 2.599623862746e+00 2.592436553636e+00 2.585214403724e+00 2.577957279037e+00 2.570664646630e+00 2.563338709282e+00 2.555977740425e+00 2.548580917992e+00 2.541149457417e+00 2.533682338265e+00 2.526183412433e+00 2.518647187311e+00 2.511077178292e+00 2.503473721109e+00 2.495832343379e+00 2.488161017015e+00 2.480451954399e+00 2.472709110339e+00 2.464933105202e+00 2.457121320968e+00 2.449277007374e+00 2.441396059304e+00 2.433483720840e+00 2.425536325511e+00 2.417554409631e+00 2.409540185534e+00 2.401489885176e+00 2.393407997155e+00 2.385291691295e+00 2.377143305453e+00 2.368960911864e+00 2.360744562409e+00 2.352497536143e+00 2.344214761482e+00 2.335901481663e+00 2.327554140494e+00 2.319175598682e+00 2.310765363261e+00 2.302320125523e+00 2.293845921740e+00 2.285337702885e+00 2.276799182871e+00 2.268229191177e+00 2.259627597050e+00 2.250996336990e+00 2.242332471723e+00 2.233640222535e+00 2.224915652056e+00 2.216163177322e+00 2.207378853486e+00 2.198565131032e+00 2.189725578661e+00 2.180852445602e+00 2.171952856981e+00 2.163023806730e+00 2.154067014059e+00 2.145083478415e+00 2.136069589307e+00 2.127032480074e+00 2.117963861222e+00 2.108872259328e+00 2.099751964194e+00 2.090606571185e+00 2.081437869528e+00 2.072241229417e+00 2.063023472805e+00 2.053777221456e+00 2.044509868893e+00 2.035218338986e+00 2.025903267786e+00 2.016568024112e+00 2.007207466213e+00 1.997827808636e+00 1.988423588221e+00 1.979001534383e+00 1.969560347956e+00 1.960096716931e+00 1.950616738587e+00 1.941115051696e+00 1.931599096000e+00 1.922063693610e+00 1.912512736049e+00 1.902946323072e+00 1.893362244326e+00 1.883765439359e+00 1.874151924344e+00 1.864528575840e+00 1.854890037680e+00 1.845239840221e+00 1.835580117828e+00 1.825906359871e+00 1.816226517769e+00 1.806534395636e+00 1.796838227759e+00 1.787131442527e+00 1.777419700831e+00 1.767703404945e+00 1.757979750725e+00 1.748256889816e+00 1.738526530451e+00 1.728797830865e+00 1.719066676545e+00 1.709336097254e+00 1.699608470541e+00 1.689879488400e+00 1.680159195140e+00 1.670438109347e+00 1.660727007041e+00 1.651021087818e+00 1.641323122429e+00 1.631636821062e+00 1.621957427775e+00 1.612295731934e+00 1.602640608667e+00 1.593005906739e+00 1.583384406858e+00 1.573781597212e+00 1.564198864532e+00 1.554632603806e+00 1.545093138127e+00 1.535572801920e+00 1.526081429878e+00 1.516613972487e+00 1.507177638616e+00 1.497771635241e+00 1.488393894709e+00 1.479056846931e+00 1.469747259821e+00 1.460482326782e+00 1.451252341464e+00 1.442064520070e+00 1.432923498920e+00 1.423821635381e+00 1.414774234418e+00 1.405768585238e+00 1.396822138431e+00 1.387924364402e+00 1.379084945920e+00 1.370304955209e+00 1.361581797223e+00 1.352928283286e+00 1.344332105575e+00 1.335813118059e+00 1.327356927958e+00 1.318977074145e+00 1.310673645508e+00 1.302444806277e+00 1.294304152463e+00 1.286235880125e+00 1.278266032868e+00 1.270374549667e+00 1.262581933716e+00 1.254881775109e+00 1.247276259805e+00 1.239778228655e+00 1.232373321132e+00 1.225085715640e+00 1.217897754813e+00 1.210828854168e+00 1.203872865849e+00 1.197032837536e+00 1.190319164197e+00 1.183722616167e+00 1.177263093283e+00 1.170923759236e+00 1.164726890602e+00 1.158660229212e+00 1.152734567980e+00 1.146955298337e+00 1.141314256472e+00 1.135832334893e+00 1.130490523258e+00 1.125314607961e+00 1.120287104895e+00 1.115423638360e+00 1.110725192065e+00 1.106186359491e+00 1.101825579335e+00 1.097623522463e+00 1.093608685027e+00 1.089757955951e+00 1.086093277045e+00 1.082607866573e+00 1.079301595003e+00 1.076188560168e+00 1.073249851376e+00 1.070514240920e+00 1.067958287178e+00 1.065602708063e+00 1.063437137359e+00 1.061464961188e+00 1.059695653014e+00 1.058114303951e+00 1.056743126143e+00 1.055558955522e+00 1.054584804727e+00 1.053803767283e+00 1.053226339268e+00 1.052851008997e+00 1.052670542309e+00 1.052701131304e+00 1.052919531250e+00 1.053349942420e+00 1.053969804447e+00 1.054794033865e+00 1.055814717951e+00 1.057028594278e+00 1.058444314350e+00 1.060044444162e+00 1.061846511011e+00 1.063829252901e+00 1.066007481064e+00 1.068368725585e+00 1.070914700410e+00 1.073645770650e+00 1.076550838150e+00 1.079640206440e+00 1.082897464011e+00 1.086332123893e+00 1.089931924081e+00 1.093699289243e+00 1.097631543079e+00 1.101720075697e+00 1.105970131563e+00 1.110370028177e+00 1.114923666686e+00 1.119621975524e+00 1.124464982768e+00 1.129447101662e+00 1.134565174819e+00 1.139818347035e+00 1.145199020670e+00 1.150709117114e+00 1.156337715508e+00 1.162088051203e+00 1.167951338818e+00 1.173925766195e+00 1.180009217278e+00 1.186195303610e+00 1.192482608180e+00 1.198863978843e+00 1.205341004210e+00 1.211903252850e+00 1.218555593803e+00 1.225285432020e+00 1.232096617309e+00 1.238980267963e+00 1.245933987303e+00 1.252958619038e+00 1.260042568687e+00 1.267192591894e+00 1.274392988826e+00 1.281651894665e+00 1.288955778720e+00 1.296309570278e+00 1.303706664043e+00 1.311137155029e+00 1.318613528553e+00 1.326112154369e+00 1.333650660611e+00 1.341207608326e+00 1.348793204064e+00 1.356397944550e+00 1.364014926372e+00 1.371655411839e+00 1.379294353159e+00 1.386954679289e+00 1.394607777597e+00 1.402270069380e+00 1.409928028106e+00 1.417580868906e+00 1.425234272358e+00 1.432865422577e+00 1.440498459268e+00 1.448101483964e+00 1.455697494004e+00 1.463267769659e+00 1.470813088122e+00 1.478341521346e+00 1.485826011636e+00 1.493295540710e+00 1.500716925247e+00 1.508112953004e+00 1.515463509412e+00 1.522771088643e+00 1.530044222201e+00 1.537255231574e+00 1.544437382566e+00 1.551548503792e+00 1.558621815201e+00 1.565630078398e+00 1.572580281438e+00 1.579479485288e+00 1.586300165628e+00 1.593075387814e+00 1.599764133743e+00 1.606400601324e+00 1.612954063893e+00 1.619437735977e+00 1.625852721430e+00 1.632175044700e+00 1.638437445950e+00 1.644597287530e+00 1.650692034262e+00 1.656690575031e+00 1.662604246999e+00 1.668434574511e+00 1.674159516231e+00 1.679811824048e+00 1.685348896463e+00 1.690807475839e+00 1.696158033108e+00 1.701410452172e+00 1.706567101766e+00 1.711608496301e+00 1.716563205083e+00 1.721392911701e+00 1.726131147785e+00 1.730749450037e+00 1.735259906440e+00 1.739664858932e+00 1.743943300477e+00 1.748124782562e+00 1.752170612131e+00 1.756115821203e+00 1.759932844766e+00 1.763632272091e+00 1.767216626492e+00 1.770666649798e+00 1.774010612624e+00 1.777212340423e+00 1.780305535002e+00 1.783262675126e+00 1.786094763608e+00 1.788805681980e+00 1.791375414827e+00 1.793831813614e+00 1.796142236723e+00 1.798336443800e+00 1.800390747178e+00 1.802314584110e+00 1.804112882011e+00 1.805767357929e+00 1.807303044779e+00 1.808692092569e+00 1.809959406425e+00 1.811086588104e+00 1.812080014780e+00 1.812946068005e+00 1.813668074555e+00 1.814270066784e+00 1.814726365632e+00 1.815058376040e+00 1.815254992510e+00 1.815315903787e+00 1.815254593204e+00 1.815050099373e+00 1.814725903569e+00 1.814263819179e+00 1.813677186145e+00 1.812964353434e+00 1.812116686133e+00 1.811155503123e+00 1.810056154391e+00 1.808843746899e+00 1.807501676011e+00 1.806041196754e+00 1.804466415847e+00 1.802762908067e+00 1.800956628734e+00 1.799023822255e+00 1.796987738774e+00 1.794837770458e+00 1.792574481465e+00 1.790218172857e+00 1.787739149018e+00 1.785176421700e+00 1.782500823743e+00 1.779734550554e+00 1.776876430697e+00 1.773914918606e+00 1.770882233092e+00 1.767742533328e+00 1.764538487152e+00 1.761240422500e+00 1.757869196618e+00 1.754429730505e+00 1.750901031775e+00 1.747329184437e+00 1.743667302734e+00 1.739963097617e+00 1.736190618747e+00 1.732362091746e+00 1.728494820697e+00 1.724557040911e+00 1.720601689322e+00 1.716580210648e+00 1.712540453126e+00 1.708458601204e+00 1.704340899823e+00 1.700215651382e+00 1.696040675306e+00 1.691874304895e+00 1.687669661003e+00 1.683466357100e+00 1.679253837445e+00 1.675025684408e+00 1.670816117603e+00 1.666582650608e+00 1.662381151104e+00 1.658168510915e+00 1.653977240318e+00 1.649804080984e+00 1.645636322416e+00 1.641509519612e+00 1.637384469106e+00 1.633306924021e+00 1.629245645533e+00 1.625221062601e+00 1.621236052897e+00 1.617275113977e+00 1.613370109182e+00 1.609489130231e+00 1.605665162440e+00 1.601875352496e+00 1.598134153091e+00 1.594442090124e+00 1.590790451422e+00 1.587196598210e+00 1.583640901237e+00 1.580144529060e+00 1.576689082267e+00 1.573288031653e+00 1.569934194487e+00 1.566624992064e+00 1.563369741074e+00 1.560151791597e+00 1.556988434515e+00 1.553859856441e+00 1.550777576062e+00 1.547733505924e+00 1.544724527698e+00 1.541755048807e+00 1.538811224411e+00 1.535903478463e+00 1.533015913403e+00 1.530153588365e+00 1.527310856570e+00 1.524480132757e+00 1.521665254915e+00 1.518852471843e+00 1.516045141298e+00 1.513238151647e+00 1.510419502163e+00 1.507595261090e+00 1.504750670032e+00 1.501884010706e+00 1.498996739812e+00 1.496068537585e+00 1.493112800307e+00 1.490106459818e+00 1.487054149327e+00 1.483954342543e+00 1.480779702254e+00 1.477559164126e+00 1.474250265683e+00 1.470874780115e+00 1.467417066694e+00 1.463862666705e+00 1.460230493144e+00 1.456482053259e+00 1.452645307723e+00 1.448690178957e+00 1.444622064612e+00 1.440442570328e+00 1.436128141295e+00 1.431698778360e+00 1.427129799870e+00 1.422428782982e+00 1.417591341117e+00 1.412607497972e+00 1.407484226165e+00 1.402214374076e+00 1.396791519433e+00 1.391228291290e+00 1.385507083817e+00 1.379637945893e+00 1.373624831584e+00 1.367448970308e+00 1.361142935649e+00 1.354674557975e+00 1.348073224277e+00 1.341334095952e+00 1.334445181849e+00 1.327450178989e+00 1.320304598872e+00 1.313061927653e+00 1.305697748893e+00 1.298228279952e+00 1.290679048495e+00 1.283024177355e+00 1.275318382021e+00 1.267531528592e+00 1.259706775419e+00 1.251840390707e+00 1.243948872830e+00 1.236056216144e+00 1.228158259201e+00 1.220299758766e+00 1.212462885466e+00 1.204702393912e+00 1.197003932050e+00 1.189408615945e+00 1.181932465884e+00 1.174577972563e+00 1.167403314155e+00 1.160379420405e+00 1.153577121558e+00 1.146984156511e+00 1.140633454747e+00 1.134558009387e+00 1.128752148181e+00 1.123273273473e+00 1.118107113969e+00 1.113303997081e+00 1.108864040378e+00 1.104817623880e+00 1.101181365154e+00 1.097964734939e+00 1.095202040420e+00 1.092882584408e+00 1.091047346067e+00 1.089682777744e+00 1.088814219531e+00 1.088442907404e+00 1.088566524296e+00 1.089203537518e+00 1.090332896132e+00 1.091966705406e+00 1.094089220971e+00 1.096696482486e+00 1.099767592457e+00 1.103295927613e+00 1.107254634020e+00 1.111622088668e+00 1.116377343910e+00 1.121481987457e+00 1.126914387513e+00 1.132628457446e+00 1.138600240030e+00 1.144772294612e+00 1.151121027186e+00 1.157587345921e+00 1.164131864948e+00 1.170718719708e+00 1.177273274493e+00 1.183787230318e+00 1.190172993997e+00 1.196420335656e+00 1.202463502005e+00 1.208259907463e+00 1.213794199504e+00 1.218984178216e+00 1.223851839159e+00 1.228313840524e+00 1.232384180983e+00 1.236024689778e+00 1.239212059400e+00 1.241968514560e+00 1.244239288708e+00 1.246082185362e+00 1.247450233302e+00 1.248391752320e+00 1.248910884731e+00 1.249012309902e+00 1.248753520918e+00 1.248112225403e+00 1.247166186996e+00 1.245894284520e+00 1.244353934180e+00 1.242552318224e+00 1.240496320671e+00 1.238225741040e+00 1.235698727027e+00 1.232957914400e+00 1.229940902688e+00 1.226651476660e+00 1.223038311803e+00 1.219042261839e+00 1.214627973899e+00 1.209683395684e+00 1.204170916177e+00 1.197966118726e+00 1.191001152440e+00 1.183170908928e+00 1.174381130823e+00 1.164560244009e+00 1.153606735921e+00 1.141488986177e+00 1.128131833742e+00 1.113539829601e+00 1.097707159796e+00 1.080675774466e+00 1.062532675822e+00 1.043377088955e+00 1.023399296110e+00 1.002780322678e+00 9.818017470433e-01 9.607518888547e-01 9.399880768922e-01 9.198995759638e-01 9.008932310939e-01 8.834174595070e-01 8.678781789006e-01 8.547035977455e-01 8.442274435979e-01 8.367473101300e-01 8.324398717346e-01 8.313857496663e-01 8.335463471108e-01 8.387582936591e-01 8.467857888080e-01 8.572692479169e-01 8.698504934659e-01 8.840943926693e-01 8.996025521903e-01 9.159768959779e-01 9.328571222123e-01 9.499494931631e-01 9.669770713174e-01 9.837635745184e-01 1.000133764151e+00 1.015991970367e+00 1.031251759546e+00 1.045853695360e+00 1.059750313648e+00 1.069382886807e+00 1.077374063469e+00 1.084478395356e+00 1.091556435220e+00 1.099227214545e+00 1.107576954281e+00 1.116099137005e+00 1.123905836520e+00 1.130024397539e+00 1.133742034168e+00 1.134867854227e+00 1.133770456141e+00 1.131186825303e+00 1.127948214722e+00 1.124647367855e+00 1.121389739849e+00 1.117801292664e+00 1.113231451565e+00 1.107052268375e+00 1.099009123324e+00 1.089433073588e+00 1.079204194628e+00 1.069524396471e+00 1.061556423429e+00 1.056004046662e+00 1.052864383513e+00 1.051413682808e+00 1.048677084566e+00 1.015066799575e+00 9.420552476732e-01 8.669857741064e-01 8.362418487451e-01 8.681282996444e-01 9.327985536544e-01 9.817111934571e-01 9.809219279903e-01 9.230317263954e-01 8.299972634905e-01 7.521252196923e-01 7.456789500002e-01 8.177023368519e-01 9.166317362997e-01 9.858453291080e-01 9.939476969660e-01 9.385069216399e-01 8.457629726529e-01 7.673804259268e-01 7.560299702716e-01 8.144117595920e-01 8.908577691506e-01 9.308122785737e-01 9.057994791615e-01 8.188242755146e-01 7.079366288169e-01 6.462830733128e-01 6.937574753487e-01 8.183723124973e-01 9.418000009891e-01 1.008837977502e+00 9.973133308119e-01 9.151122513233e-01 8.004207446862e-01 7.186780049368e-01 7.260278309235e-01 8.052488088037e-01 8.871689701730e-01 9.172731201017e-01 8.766709810096e-01 7.848746878836e-01 7.043717565301e-01 7.190482199259e-01 8.434730764692e-01 1.003620946303e+00 1.122849146736e+00 1.155836537870e+00 1.088344689902e+00 9.377916882481e-01 7.615609892190e-01 6.675600356665e-01 7.401366665468e-01 9.106704553203e-01 1.065870392900e+00 1.141750557842e+00 1.117733326216e+00 1.009012541782e+00 8.689511905648e-01 7.883632184737e-01 8.380925136226e-01 9.788822819860e-01 1.117327242997e+00 1.188279941601e+00 1.165522210165e+00 1.057048805160e+00 9.051806346046e-01 7.881167474059e-01 7.865057466608e-01 8.932682717509e-01 1.024806639189e+00 1.112807582272e+00 1.129119545491e+00 1.079736451039e+00 9.982586364219e-01 9.340541101966e-01 9.235250550859e-01 9.581815899829e-01 9.944118859502e-01 9.917668059925e-01 9.358634470202e-01 8.455981487708e-01 7.727278414367e-01 7.766915958770e-01 8.631485734192e-01 9.751689754839e-01 1.050833982123e+00 1.053521166565e+00 9.754815194725e-01 8.385722710121e-01 6.989277074735e-01 6.411666443545e-01 7.048624024495e-01 8.256204950862e-01 9.228123241523e-01 9.543031768691e-01 9.143406035137e-01 8.293027520352e-01 7.545201395294e-01 7.501687309120e-01 8.238532813819e-01 9.225928374856e-01 9.896964157423e-01 9.958725802605e-01 9.435784596271e-01 8.669419845390e-01 8.245070120783e-01 8.619236687527e-01 9.637650204293e-01 1.072164544485e+00 1.135972852071e+00 1.130119196685e+00 1.058085790759e+00 9.525700501846e-01 8.718158915378e-01 8.712185196045e-01 9.499026933160e-01 1.051905763695e+00 1.120039317432e+00 1.122754149665e+00 1.056494787934e+00 9.438515977022e-01 8.308230517353e-01 7.726581942903e-01 7.926063662210e-01 8.562644604286e-01 9.103019826294e-01 9.216567203325e-01 8.852017755899e-01 8.202759899992e-01 7.627791019186e-01 7.457916215763e-01 7.726099654905e-01 8.151550357910e-01 8.418815334480e-01 8.388964173209e-01 8.151871540574e-01 7.977473993528e-01 8.145462498366e-01 8.705088500219e-01 9.451617822192e-01 1.055511360851e+00
 3.060871450981e+00 3.063242981071e+00 3.065569335944e+00 3.067451029919e+00 3.068711873381e+00 3.069534387910e+00 3.070417038086e+00 3.071858874660e+00 3.073969267132e+00 3.076396000659e+00 3.078615837041e+00 3.080284127095e+00 3.081377733062e+00 3.082177556821e+00 3.083141845427e+00 3.084667887496e+00 3.086803767113e+00 3.089189311256e+00 3.091308003486e+00 3.092843893833e+00 3.093841712577e+00 3.094635139111e+00 3.095673772636e+00 3.097295750132e+00 3.099496738248e+00 3.101886600409e+00 3.103940959904e+00 3.105361511570e+00 3.106267300868e+00 3.107070194730e+00 3.108225189920e+00 3.109989820124e+00 3.112262103953e+00 3.114624746892e+00 3.116582287068e+00 3.117896892187e+00 3.118736919122e+00 3.119558217769e+00 3.120813520389e+00 3.122707156476e+00 3.125067813577e+00 3.127420933680e+00 3.129279320234e+00 3.130470865657e+00 3.131255763577e+00 3.132139470005e+00 3.133539370056e+00 3.135550060537e+00 3.137916181361e+00 3.140175007018e+00 3.141914361260e+00 3.143030876426e+00 3.143803822061e+00 3.144718931220e+00 3.146177288359e+00 3.148258955503e+00 3.150674224368e+00 3.152907433665e+00 3.154527987292e+00 3.155492338627e+00 3.156199082568e+00 3.157209785716e+00 3.158870165491e+00 3.161101700716e+00 3.163489044177e+00 3.165533387248e+00 3.166954260774e+00 3.167859531655e+00 3.168664204453e+00 3.169814875496e+00 3.171537053647e+00 3.173736817739e+00 3.176063286515e+00 3.178064089520e+00 3.179443331295e+00 3.180279293630e+00 3.181009319129e+00 3.182161837271e+00 3.184015928693e+00 3.186411872238e+00 3.188816192084e+00 3.190650624241e+00 3.191703043390e+00 3.192299002299e+00 3.193082694031e+00 3.194537510300e+00 3.196678715316e+00 3.199066527315e+00 3.201119378935e+00 3.202499454608e+00 3.203327745360e+00 3.204067569055e+00 3.205158596981e+00 3.206752793139e+00 3.208696766847e+00 3.210675292371e+00 3.212405479901e+00 3.213752409242e+00 3.214776637291e+00 3.215669053893e+00 3.216661079864e+00 3.217960486141e+00 3.219670306343e+00 3.221672216970e+00 3.223631293312e+00 3.225177494788e+00 3.226151058180e+00 3.226756419065e+00 3.227487802375e+00 3.228832022905e+00 3.230913379541e+00 3.233340675814e+00 3.235442438300e+00 3.236736547480e+00 3.237284628414e+00 3.237678650504e+00 3.238644190329e+00 3.240542113212e+00 3.243082452310e+00 3.245517001349e+00 3.247171187639e+00 3.247916982555e+00 3.248240349072e+00 3.248894082420e+00 3.250382724132e+00 3.252625277677e+00 3.255028273465e+00 3.256914353383e+00 3.257995028300e+00 3.258514827199e+00 3.259046894504e+00 3.260111584548e+00 3.261855195883e+00 3.263972595412e+00 3.265949452004e+00 3.267412046160e+00 3.268332772912e+00 3.269007078446e+00 3.269859638219e+00 3.271178040842e+00 3.272939815117e+00 3.274846139534e+00 3.276546579955e+00 3.277844489788e+00 3.278801038835e+00 3.279677490131e+00 3.280759983787e+00 3.282172108905e+00 3.283817463631e+00 3.285479534965e+00 3.286968616164e+00 3.288208687878e+00 3.289275543774e+00 3.290331683068e+00 3.291517587665e+00 3.292885729430e+00 3.294391176308e+00 3.295926003619e+00 3.297366401454e+00 3.298644003093e+00 3.299796070586e+00 3.300930333918e+00 3.302152487148e+00 3.303503679902e+00 3.304935373849e+00 3.306344300310e+00 3.307656607088e+00 3.308873202067e+00 3.310047431343e+00 3.311236329360e+00 3.312462738938e+00 3.313725375195e+00 3.314997724981e+00 3.316267140186e+00 3.317530099646e+00 3.318779828428e+00 3.320004917882e+00 3.321208581720e+00 3.322409605921e+00 3.323626057005e+00 3.324863488702e+00 3.326114978744e+00 3.327361695538e+00 3.328589333495e+00 3.329799322164e+00 3.330997626530e+00 3.332187970826e+00 3.333378968612e+00 3.334578417620e+00 3.335785383842e+00 3.336990046729e+00 3.338185813764e+00 3.339371389904e+00 3.340547238177e+00 3.341720961132e+00 3.342898139991e+00 3.344069390787e+00 3.345231422089e+00 3.346389462103e+00 3.347543972950e+00 3.348694168378e+00 3.349845211221e+00 3.350989397604e+00 3.352127151345e+00 3.353262358380e+00 3.354393477161e+00 3.355518944413e+00 3.356637632979e+00 3.357756974604e+00 3.358873991307e+00 3.359983943180e+00 3.361084775215e+00 3.362179992397e+00 3.363271998147e+00 3.364364182058e+00 3.365456542133e+00 3.366541152185e+00 3.367617877397e+00 3.368692177923e+00 3.369765270369e+00 3.370835924626e+00 3.371899382808e+00 3.372956888999e+00 3.374007713153e+00 3.375055678479e+00 3.376102139320e+00 3.377139883609e+00 3.378169747241e+00 3.379194243572e+00 3.380219193562e+00 3.381240134384e+00 3.382257081791e+00 3.383267274354e+00 3.384270382316e+00 3.385271697610e+00 3.386269320785e+00 3.387263379464e+00 3.388250065780e+00 3.389231304533e+00 3.390205678069e+00 3.391175963870e+00 3.392144364539e+00 3.393102503520e+00 3.394058198693e+00 3.395006189650e+00 3.395950911437e+00 3.396890646625e+00 3.397825703809e+00 3.398754515525e+00 3.399678577020e+00 3.400598726019e+00 3.401511336590e+00 3.402417635650e+00 3.403318431095e+00 3.404214377875e+00 3.405106766763e+00 3.405992013410e+00 3.406870241989e+00 3.407742165203e+00 3.408610406049e+00 3.409475346825e+00 3.410333684175e+00 3.411186001283e+00 3.412031298623e+00 3.412871123597e+00 3.413707385570e+00 3.414535148631e+00 3.415357159775e+00 3.416172771150e+00 3.416983415223e+00 3.417787295599e+00 3.418585756898e+00 3.419378750377e+00 3.420163805053e+00 3.420944718800e+00 3.421717839049e+00 3.422485305195e+00 3.423246525432e+00 3.424002388555e+00 3.424750439687e+00 3.425491382282e+00 3.426226389115e+00 3.426957314204e+00 3.427680343282e+00 3.428398079609e+00 3.429108628986e+00 3.429811344156e+00 3.430510261190e+00 3.431199788017e+00 3.431883675405e+00 3.432561588302e+00 3.433230507383e+00 3.433894036563e+00 3.434549644392e+00 3.435199417401e+00 3.435842132662e+00 3.436476014529e+00 3.437104990516e+00 3.437724776063e+00 3.438339028765e+00 3.438945189499e+00 3.439545433852e+00 3.440138528666e+00 3.440723471378e+00 3.441300922353e+00 3.441871907793e+00 3.442435859780e+00 3.442992239196e+00 3.443540437232e+00 3.444082061483e+00 3.444615207495e+00 3.445142253059e+00 3.445661296112e+00 3.446173408880e+00 3.446676787186e+00 3.447174236257e+00 3.447662024006e+00 3.448141368714e+00 3.448613610399e+00 3.449080693323e+00 3.449536880552e+00 3.449986761174e+00 3.450429092312e+00 3.450861295875e+00 3.451285482525e+00 3.451702916124e+00 3.452111747283e+00 3.452512666647e+00 3.452905969127e+00 3.453289992819e+00 3.453667204461e+00 3.454035488648e+00 3.454395318980e+00 3.454746123957e+00 3.455088147771e+00 3.455421301275e+00 3.455746670930e+00 3.456065006980e+00 3.456374671833e+00 3.456674737513e+00 3.456966373538e+00 3.457246577079e+00 3.457519095639e+00 3.457784774352e+00 3.458039036898e+00 3.458287335202e+00 3.458526477880e+00 3.458754515566e+00 3.458973379079e+00 3.459184061828e+00 3.459382697225e+00 3.459575553109e+00 3.459758932853e+00 3.459930344312e+00 3.460094428887e+00 3.460250487815e+00 3.460394662777e+00 3.460530839478e+00 3.460655880531e+00 3.460771067674e+00 3.460879049466e+00 3.460975861222e+00 3.461062635520e+00 3.461139932263e+00 3.461208300859e+00 3.461264566347e+00 3.461313605543e+00 3.461351239995e+00 3.461377675851e+00 3.461397357475e+00 3.461405242737e+00 3.461402159337e+00 3.461391214744e+00 3.461368068090e+00 3.461333209724e+00 3.461292003810e+00 3.461237885686e+00 3.461173351453e+00 3.461100605967e+00 3.461014059689e+00 3.460918659048e+00 3.460814031620e+00 3.460695683468e+00 3.460570143254e+00 3.460432105820e+00 3.460282261015e+00 3.460121118295e+00 3.459950473354e+00 3.459767478981e+00 3.459576009205e+00 3.459372389910e+00 3.459157621161e+00 3.458929583998e+00 3.458691047559e+00 3.458439967225e+00 3.458179947485e+00 3.457907484707e+00 3.457624777209e+00 3.457331596507e+00 3.457022100045e+00 3.456703190244e+00 3.456373079637e+00 3.456030404960e+00 3.455677856417e+00 3.455311603372e+00 3.454933217816e+00 3.454544714875e+00 3.454143490340e+00 3.453728974399e+00 3.453304592852e+00 3.452867938174e+00 3.452417065329e+00 3.451954897215e+00 3.451480882014e+00 3.450993695756e+00 3.450496746343e+00 3.449983796956e+00 3.449460009662e+00 3.448922792062e+00 3.448371112813e+00 3.447809139135e+00 3.447233724174e+00 3.446645220165e+00 3.446044154451e+00 3.445428586610e+00 3.444798303074e+00 3.444157047083e+00 3.443502439290e+00 3.442835082546e+00 3.442154728529e+00 3.441458495170e+00 3.440749610434e+00 3.440027245022e+00 3.439291079533e+00 3.438541464282e+00 3.437780060176e+00 3.437003670515e+00 3.436213042430e+00 3.435407917547e+00 3.434588496748e+00 3.433756439895e+00 3.432910384107e+00 3.432049041159e+00 3.431174497445e+00 3.430284499972e+00 3.429380171803e+00 3.428461254787e+00 3.427528703969e+00 3.426581877589e+00 3.425621468926e+00 3.424643156971e+00 3.423651135876e+00 3.422645111003e+00 3.421624178611e+00 3.420587939608e+00 3.419538128751e+00 3.418471120507e+00 3.417389826440e+00 3.416291471862e+00 3.415178709121e+00 3.414051640423e+00 3.412907573718e+00 3.411748373056e+00 3.410571428872e+00 3.409380623215e+00 3.408172116575e+00 3.406950302822e+00 3.405710824334e+00 3.404455958967e+00 3.403184712999e+00 3.401895148446e+00 3.400592360063e+00 3.399272416195e+00 3.397936012693e+00 3.396583864340e+00 3.395212979718e+00 3.393828615680e+00 3.392426097957e+00 3.391005698735e+00 3.389570653226e+00 3.388117939083e+00 3.386646543004e+00 3.385159684170e+00 3.383654329181e+00 3.382132949114e+00 3.380594781695e+00 3.379036597502e+00 3.377461588776e+00 3.375870558379e+00 3.374259347256e+00 3.372633675886e+00 3.370987940944e+00 3.369324542206e+00 3.367643369150e+00 3.365944726310e+00 3.364227996407e+00 3.362493345389e+00 3.360738416721e+00 3.358966422677e+00 3.357176130241e+00 3.355367684585e+00 3.353541734649e+00 3.351693946671e+00 3.349829174429e+00 3.347944991518e+00 3.346041119107e+00 3.344119512646e+00 3.342178639663e+00 3.340217624848e+00 3.338237640134e+00 3.336238041536e+00 3.334218076509e+00 3.332181370931e+00 3.330123777471e+00 3.328046504550e+00 3.325948976799e+00 3.323832063775e+00 3.321696566586e+00 3.319539434175e+00 3.317363057879e+00 3.315165833449e+00 3.312947877043e+00 3.310710590157e+00 3.308452656969e+00 3.306173754802e+00 3.303873941362e+00 3.301552927401e+00 3.299210858413e+00 3.296849997248e+00 3.294466959266e+00 3.292062885889e+00 3.289637921127e+00 3.287191386812e+00 3.284724057491e+00 3.282235650680e+00 3.279723796222e+00 3.277191681381e+00 3.274639083320e+00 3.272063120149e+00 3.269464685498e+00 3.266845401565e+00 3.264204791145e+00 3.261541003292e+00 3.258853908175e+00 3.256146402035e+00 3.253415264667e+00 3.250662738587e+00 3.247887589286e+00 3.245088523083e+00 3.242268319825e+00 3.239423868311e+00 3.236556457640e+00 3.233666822618e+00 3.230753709782e+00 3.227816605601e+00 3.224858020358e+00 3.221874279008e+00 3.218868877848e+00 3.215838476251e+00 3.212784692981e+00 3.209707811169e+00 3.206607023235e+00 3.203480477040e+00 3.200331977857e+00 3.197157994114e+00 3.193960480643e+00 3.190737877661e+00 3.187490672632e+00 3.184219959912e+00 3.180924280295e+00 3.177604585854e+00 3.174257828718e+00 3.170887880803e+00 3.167494353051e+00 3.164072483592e+00 3.160628302333e+00 3.157156928746e+00 3.153661361904e+00 3.150140308063e+00 3.146593505083e+00 3.143020799021e+00 3.139422863528e+00 3.135797358578e+00 3.132148231503e+00 3.128472482920e+00 3.124769517102e+00 3.121041113762e+00 3.117285807123e+00 3.113504710678e+00 3.109697669648e+00 3.105862841049e+00 3.102001656415e+00 3.098113814882e+00 3.094199988865e+00 3.090258402220e+00 3.086290398679e+00 3.082294380519e+00 3.078271822251e+00 3.074221648321e+00 3.070143695395e+00 3.066038406891e+00 3.061905732182e+00 3.057745491014e+00 3.053556775027e+00 3.049340523306e+00 3.045096196215e+00 3.040823609004e+00 3.036525020950e+00 3.032195595606e+00 3.027839610490e+00 3.023453989303e+00 3.019040732501e+00 3.014598812719e+00 3.010126682020e+00 3.005626590759e+00 3.001099028134e+00 2.996541644963e+00 2.991955584605e+00 2.987339755745e+00 2.982694608817e+00 2.978020498449e+00 2.973317119297e+00 2.968584071729e+00 2.963821896205e+00 2.959029542158e+00 2.954207881559e+00 2.949356831711e+00 2.944475689277e+00 2.939564503305e+00 2.934623322429e+00 2.929652403990e+00 2.924650376126e+00 2.919620056075e+00 2.914557899910e+00 2.909466304571e+00 2.904342860870e+00 2.899189986861e+00 2.894006651647e+00 2.888792145989e+00 2.883547340017e+00 2.878271197584e+00 2.872964157258e+00 2.867626884917e+00 2.862257781520e+00 2.856859307261e+00 2.851428638824e+00 2.845965562756e+00 2.840472037875e+00 2.834947661152e+00 2.829392026802e+00 2.823804858193e+00 2.818186256849e+00 2.812535920989e+00 2.806852743956e+00 2.801138927424e+00 2.795395486010e+00 2.789617439525e+00 2.783808502806e+00 2.777967660103e+00 2.772095499006e+00 2.766190794595e+00 2.760253727539e+00 2.754285794608e+00 2.748284619078e+00 2.742252085337e+00 2.736188051347e+00 2.730090421881e+00 2.723961100193e+00 2.717799118577e+00 2.711605456550e+00 2.705379806448e+00 2.699120420591e+00 2.692829785224e+00 2.686507339740e+00 2.680151400440e+00 2.673763300412e+00 2.667342783410e+00 2.660891037447e+00 2.654404048475e+00 2.647886952675e+00 2.641335988064e+00 2.634752641911e+00 2.628136813139e+00 2.621489024965e+00 2.614809901315e+00 2.608096059148e+00 2.601351381538e+00 2.594573635675e+00 2.587761069650e+00 2.580919585642e+00 2.574043053036e+00 2.567135957200e+00 2.560195621311e+00 2.553222314747e+00 2.546218161258e+00 2.539180698650e+00 2.532111353978e+00 2.525009254337e+00 2.517875257917e+00 2.510708952171e+00 2.503509729793e+00 2.496280649287e+00 2.489017610577e+00 2.481723698330e+00 2.474396085658e+00 2.467037908754e+00 2.459649574080e+00 2.452225530527e+00 2.444773761565e+00 2.437287246371e+00 2.429771647219e+00 2.422224704642e+00 2.414644092962e+00 2.407035860204e+00 2.399393645683e+00 2.391722236554e+00 2.384018755875e+00 2.376284125825e+00 2.368521256594e+00 2.360725436653e+00 2.352901771729e+00 2.345044878547e+00 2.337160067944e+00 2.329244076472e+00 2.321298259297e+00 2.313324771367e+00 2.305319210434e+00 2.297286603463e+00 2.289223920555e+00 2.281132122717e+00 2.273013609575e+00 2.264863506995e+00 2.256688627442e+00 2.248482376733e+00 2.240250862199e+00 2.231990788649e+00 2.223702298479e+00 2.215387934054e+00 2.207043969277e+00 2.198676520465e+00 2.190280917826e+00 2.181859766810e+00 2.173413571688e+00 2.164939704574e+00 2.156443881311e+00 2.147919083565e+00 2.139372983206e+00 2.130801319835e+00 2.122205790945e+00 2.113586723582e+00 2.104942197353e+00 2.096278243194e+00 2.087588201491e+00 2.078878880919e+00 2.070146653585e+00 2.061392126074e+00 2.052619169704e+00 2.043821283374e+00 2.035007529063e+00 2.026170318272e+00 2.017317119563e+00 2.008444306560e+00 1.999550435275e+00 1.990642126384e+00 1.981713156964e+00 1.972771218116e+00 1.963810186453e+00 1.954833887801e+00 1.945843142012e+00 1.936835392961e+00 1.927817265676e+00 1.918781152388e+00 1.909736512563e+00 1.900675883452e+00 1.891604791407e+00 1.882524499909e+00 1.873430809931e+00 1.864332215347e+00 1.855218984341e+00 1.846101870148e+00 1.836974215270e+00 1.827839588423e+00 1.818701233545e+00 1.809554738532e+00 1.800408356596e+00 1.791253124787e+00 1.782098537294e+00 1.772940300524e+00 1.763780949010e+00 1.754623573588e+00 1.745463473516e+00 1.736309895176e+00 1.727153505319e+00 1.718005190878e+00 1.708859127428e+00 1.699718677637e+00 1.690586558906e+00 1.681458028114e+00 1.672344205846e+00 1.663234027754e+00 1.654140820714e+00 1.645055567705e+00 1.635984780418e+00 1.626931513617e+00 1.617889140059e+00 1.608869532436e+00 1.599863437758e+00 1.590882191903e+00 1.581918407381e+00 1.572976729319e+00 1.564062223034e+00 1.555167832121e+00 1.546307225289e+00 1.537468003256e+00 1.528664478864e+00 1.519888601992e+00 1.511146127195e+00 1.502439485398e+00 1.493766199797e+00 1.485136922984e+00 1.476540281503e+00 1.467991415025e+00 1.459480923347e+00 1.451016626077e+00 1.442602093293e+00 1.434229885770e+00 1.425916381435e+00 1.417646879911e+00 1.409439128896e+00 1.401281591212e+00 1.393186041748e+00 1.385151198062e+00 1.377175040763e+00 1.369269822150e+00 1.361423116181e+00 1.353655087882e+00 1.345950607334e+00 1.338323018156e+00 1.330771727448e+00 1.323293351962e+00 1.315903252189e+00 1.308584626274e+00 1.301363203409e+00 1.294217292527e+00 1.287169397788e+00 1.280210256144e+00 1.273342028626e+00 1.266579343952e+00 1.259904312298e+00 1.253344237702e+00 1.246875952701e+00 1.240523217397e+00 1.234275859496e+00 1.228137619394e+00 1.222121453830e+00 1.216210829070e+00 1.210430550522e+00 1.204759252627e+00 1.199223038970e+00 1.193805857124e+00 1.188518125220e+00 1.183366435726e+00 1.178338848234e+00 1.173459097357e+00 1.168704573502e+00 1.164101579763e+00 1.159633663138e+00 1.155312997623e+00 1.151141657349e+00 1.147112024677e+00 1.143244011063e+00 1.139515196208e+00 1.135954629785e+00 1.132539504423e+00 1.129288418855e+00 1.126196524210e+00 1.123261302592e+00 1.120498382199e+00 1.117888066984e+00 1.115456902499e+00 1.113180146313e+00 1.111078849061e+00 1.109144448918e+00 1.107377486181e+00 1.105788755106e+00 1.104359647667e+00 1.103116303843e+00 1.102032433791e+00 1.101130790892e+00 1.100397799418e+00 1.099838265659e+00 1.099456009693e+00 1.099238239697e+00 1.099205101767e+00 1.099332051066e+00 1.099640912942e+00 1.100114920858e+00 1.100762701256e+00 1.101581576714e+00 1.102563755780e+00 1.103721639848e+00 1.105037604200e+00 1.106527305460e+00 1.108173307901e+00 1.109987204729e+00 1.111959351315e+00 1.114088946686e+00 1.116380445787e+00 1.118821561383e+00 1.121421915815e+00 1.124168026430e+00 1.127067575387e+00 1.130112041644e+00 1.133301076618e+00 1.136634206655e+00 1.140103088356e+00 1.143713035313e+00 1.147454138141e+00 1.151328932608e+00 1.155330919754e+00 1.159460393752e+00 1.163715224768e+00 1.168087816257e+00 1.172580615676e+00 1.177186042745e+00 1.181905372052e+00 1.186732169001e+00 1.191665921236e+00 1.196702021684e+00 1.201839058084e+00 1.207072650217e+00 1.212400485667e+00 1.217818401019e+00 1.223324869033e+00 1.228916968392e+00 1.234587214742e+00 1.240340514573e+00 1.246165105156e+00 1.252066101445e+00 1.258033247236e+00 1.264068978256e+00 1.270168012078e+00 1.276323980521e+00 1.282544540860e+00 1.288811353594e+00 1.295137718518e+00 1.301505192655e+00 1.307923478141e+00 1.314383371398e+00 1.320879388348e+00 1.327421456322e+00 1.333985291672e+00 1.340592942645e+00 1.347219106699e+00 1.353876801092e+00 1.360557064466e+00 1.367254209934e+00 1.373977417765e+00 1.380702646538e+00 1.387455440028e+00 1.394205035552e+00 1.400971393038e+00 1.407738360373e+00 1.414505296534e+00 1.421279106031e+00 1.428036697615e+00 1.434805398886e+00 1.441551760812e+00 1.448299750405e+00 1.455027917601e+00 1.461740207226e+00 1.468444380488e+00 1.475113549239e+00 1.481779990252e+00 1.488403944023e+00 1.495015674099e+00 1.501590574021e+00 1.508135263580e+00 1.514655272777e+00 1.521123804256e+00 1.527575566787e+00 1.533967540602e+00 1.540334195864e+00 1.546648051105e+00 1.552917662449e+00 1.559146250867e+00 1.565310441314e+00 1.571442460730e+00 1.577502328855e+00 1.583523186677e+00 1.589476582136e+00 1.595371720313e+00 1.601213197470e+00 1.606977428246e+00 1.612697031351e+00 1.618329346022e+00 1.623910691653e+00 1.629411260587e+00 1.634841591015e+00 1.640206650347e+00 1.645481630738e+00 1.650701434951e+00 1.655819449035e+00 1.660876789717e+00 1.665842323826e+00 1.670727346036e+00 1.675534154639e+00 1.680241681610e+00 1.684879789045e+00 1.689409887140e+00 1.693866990068e+00 1.698221646343e+00 1.702486575178e+00 1.706662510937e+00 1.710731707839e+00 1.714720372508e+00 1.718592624449e+00 1.722383104536e+00 1.726062314755e+00 1.729643645530e+00 1.733126704478e+00 1.736496451159e+00 1.739776407648e+00 1.742934269746e+00 1.746000282547e+00 1.748949552511e+00 1.751792742571e+00 1.754532108019e+00 1.757150887425e+00 1.759674804075e+00 1.762070557847e+00 1.764368808406e+00 1.766544844071e+00 1.768611457051e+00 1.770567700343e+00 1.772400684288e+00 1.774132489313e+00 1.775735099193e+00 1.777234596423e+00 1.778610981191e+00 1.779874157232e+00 1.781025558264e+00 1.782052036838e+00 1.782974417668e+00 1.783768499847e+00 1.784456603260e+00 1.785024313377e+00 1.785475364946e+00 1.785817620166e+00 1.786035609424e+00 1.786150505524e+00 1.786142171075e+00 1.786026793849e+00 1.785796703186e+00 1.785452154295e+00 1.785004615843e+00 1.784435853997e+00 1.783768925079e+00 1.782985296408e+00 1.782099489429e+00 1.781109637834e+00 1.780006452785e+00 1.778812676993e+00 1.777504918700e+00 1.776108366969e+00 1.774605069990e+00 1.773006004146e+00 1.771319255776e+00 1.769526508655e+00 1.767657545583e+00 1.765684706438e+00 1.763635876546e+00 1.761497780309e+00 1.759271546129e+00 1.756978332110e+00 1.754588072539e+00 1.752142116776e+00 1.749606381066e+00 1.747008516648e+00 1.744344524999e+00 1.741603007540e+00 1.738818597577e+00 1.735951171610e+00 1.733047761177e+00 1.730076099318e+00 1.727057334911e+00 1.723998697047e+00 1.720874787791e+00 1.717735647895e+00 1.714529494938e+00 1.711310080178e+00 1.708045908707e+00 1.704749684975e+00 1.701443099640e+00 1.698086285665e+00 1.694739492718e+00 1.691348018774e+00 1.687961483810e+00 1.684556506746e+00 1.681135825462e+00 1.677731058875e+00 1.674294928759e+00 1.670890057785e+00 1.667462427757e+00 1.664055578027e+00 1.660657427710e+00 1.657256569830e+00 1.653893019908e+00 1.650518225749e+00 1.647186056236e+00 1.643857195518e+00 1.640557172111e+00 1.637285351990e+00 1.634024409520e+00 1.630810241909e+00 1.627603574267e+00 1.624443985782e+00 1.621302941039e+00 1.618196600155e+00 1.615125783641e+00 1.612075542118e+00 1.609071327525e+00 1.606084690961e+00 1.603141165284e+00 1.600219729078e+00 1.597331104053e+00 1.594473810224e+00 1.591637578144e+00 1.588835977127e+00 1.586049510770e+00 1.583292677892e+00 1.580551677124e+00 1.577829412698e+00 1.575125205042e+00 1.572427199762e+00 1.569743311932e+00 1.567060422318e+00 1.564383555622e+00 1.561703619082e+00 1.559016825224e+00 1.556323272953e+00 1.553611695250e+00 1.550886031834e+00 1.548135006517e+00 1.545355510182e+00 1.542547193787e+00 1.539693675062e+00 1.536804497600e+00 1.533865460364e+00 1.530869020360e+00 1.527821847658e+00 1.524697393970e+00 1.521515979479e+00 1.518249656940e+00 1.514903615383e+00 1.511477698093e+00 1.507943069184e+00 1.504330357652e+00 1.500596355778e+00 1.496762162567e+00 1.492814837364e+00 1.488735975777e+00 1.484550315124e+00 1.480214501834e+00 1.475758868055e+00 1.471157244429e+00 1.466408318110e+00 1.461521436464e+00 1.456467355969e+00 1.451269036292e+00 1.445906766103e+00 1.440379728129e+00 1.434693837318e+00 1.428832853814e+00 1.422806869701e+00 1.416612895290e+00 1.410236918918e+00 1.403701281250e+00 1.396983694975e+00 1.390095999206e+00 1.383046877428e+00 1.375810541809e+00 1.368429739007e+00 1.360865484185e+00 1.353151939868e+00 1.345285710646e+00 1.337253260417e+00 1.329101792214e+00 1.320785389568e+00 1.312359979352e+00 1.303803645936e+00 1.295132993134e+00 1.286374036199e+00 1.277505332224e+00 1.268579526477e+00 1.259570045419e+00 1.250523894385e+00 1.241436024089e+00 1.232330164892e+00 1.223228363153e+00 1.214133778050e+00 1.205093007071e+00 1.196090580501e+00 1.187189965190e+00 1.178376339720e+00 1.169698455692e+00 1.161177769106e+00 1.152821794550e+00 1.144695827016e+00 1.136779571294e+00 1.129147218669e+00 1.121795916774e+00 1.114767450952e+00 1.108099863149e+00 1.101798667442e+00 1.095927699714e+00 1.090480458530e+00 1.085517424069e+00 1.081041209015e+00 1.077094440662e+00 1.073696119049e+00 1.070863187203e+00 1.068634584393e+00 1.066998547915e+00 1.066002332379e+00 1.065628654634e+00 1.065902772105e+00 1.066823398757e+00 1.068381273672e+00 1.070586651814e+00 1.073413188140e+00 1.076857879050e+00 1.080892741445e+00 1.085502915384e+00 1.090646481120e+00 1.096301808523e+00 1.102424999201e+00 1.108972336029e+00 1.115904619549e+00 1.123164819243e+00 1.130707884824e+00 1.138470993838e+00 1.146409444663e+00 1.154448451829e+00 1.162547472461e+00 1.170631618065e+00 1.178647593576e+00 1.186546539556e+00 1.194248936969e+00 1.201733963624e+00 1.208912264272e+00 1.215771663701e+00 1.222245506914e+00 1.228297470662e+00 1.233913542769e+00 1.239027008453e+00 1.243665916235e+00 1.247764871513e+00 1.251356705912e+00 1.254416420545e+00 1.256948994585e+00 1.258992925028e+00 1.260521663479e+00 1.261617313979e+00 1.262257571499e+00 1.262516845435e+00 1.262418607080e+00 1.261995886631e+00 1.261323086416e+00 1.260396173529e+00 1.259305990047e+00 1.258038374697e+00 1.256659708607e+00 1.255172211159e+00 1.253579025850e+00 1.251905491548e+00 1.250094280657e+00 1.248163455171e+00 1.246023298423e+00 1.243646460551e+00 1.240942829547e+00 1.237819333974e+00 1.234195911915e+00 1.229927519931e+00 1.224934734882e+00 1.219056129690e+00 1.212193714303e+00 1.204212451015e+00 1.194995108299e+00 1.184454899544e+00 1.172478239164e+00 1.159031963532e+00 1.144046011705e+00 1.127536866973e+00 1.109518298739e+00 1.090062456803e+00 1.069291749997e+00 1.047347991062e+00 1.024471455502e+00 1.000901718276e+00 9.769845314286e-01 9.530750466406e-01 9.296023416224e-01 9.070297378798e-01 8.858309435359e-01 8.665219754735e-01 8.495623892170e-01 8.354183022020e-01 8.244423976738e-01 8.169248110030e-01 8.130133193269e-01 8.127328834174e-01 8.159745543324e-01 8.224935391531e-01 8.319746952009e-01 8.439857218409e-01 8.581095953361e-01 8.738708673666e-01 8.908517056832e-01 9.086514770797e-01 9.269238153259e-01 9.453991640548e-01 9.638307718710e-01 9.820726821617e-01 9.999779085157e-01 1.017468028182e+00 1.034464044565e+00 1.050898573392e+00 1.066700351256e+00 1.077857606769e+00 1.087378798120e+00 1.095989695471e+00 1.104515879924e+00 1.113532648119e+00 1.123084008696e+00 1.132631291109e+00 1.141262968096e+00 1.147992178059e+00 1.152099800295e+00 1.153394330827e+00 1.152243113233e+00 1.149393629721e+00 1.145695517792e+00 1.141777403605e+00 1.137794587506e+00 1.133436859500e+00 1.128115597807e+00 1.121257226017e+00 1.112647084052e+00 1.102632303056e+00 1.092080801149e+00 1.082148290855e+00 1.073912278596e+00 1.067958249591e+00 1.064128792081e+00 1.061545376869e+00 1.056914506462e+00 1.021125134382e+00 9.445605641312e-01 8.648806805335e-01 8.300999435150e-01 8.605868805785e-01 9.266162966887e-01 9.783073227352e-01 9.806010335683e-01 9.255690247397e-01 8.350606876340e-01 7.594395128703e-01 7.547898962189e-01 8.279517641328e-01 9.273668536601e-01 9.960423561387e-01 1.001749151733e+00 9.410087254063e-01 8.392849280279e-01 7.494718306477e-01 7.299332544834e-01 7.884144173075e-01 8.710291541283e-01 9.192433544791e-01 9.023022241445e-01 8.219578851165e-01 7.151828684950e-01 6.539410588421e-01 6.989855065585e-01 8.217651528081e-01 9.449037374309e-01 1.011891130491e+00 9.987225206355e-01 9.113278802582e-01 7.864348580331e-01 6.916881287603e-01 6.926725316118e-01 7.773285830421e-01 8.713557061251e-01 9.153359826114e-01 8.873845214184e-01 8.036802080608e-01 7.214626254588e-01 7.222137299220e-01 8.307942631340e-01 9.821598096799e-01 1.099358700726e+00 1.134504127623e+00 1.070936263258e+00 9.237811668854e-01 7.483493047095e-01 6.528074506090e-01 7.266990083542e-01 9.030080206181e-01 1.066639672371e+00 1.152283039826e+00 1.137574956029e+00 1.034649778640e+00 8.915831213647e-01 7.935148328938e-01 8.183696192740e-01 9.437927993062e-01 1.079758651248e+00 1.157685230002e+00 1.148541250963e+00 1.058234648933e+00 9.262749588960e-01 8.240102718005e-01 8.219139275749e-01 9.158261274826e-01 1.034112570421e+00 1.113539775388e+00 1.126368774301e+00 1.077871452252e+00 1.000606034976e+00 9.423213411246e-01 9.372143897452e-01 9.756779169492e-01 1.014921356736e+00 1.015689849419e+00 9.640468299589e-01 8.781310533180e-01 8.069843648285e-01 8.066544846046e-01 8.845512395485e-01 9.885045394381e-01 1.058229782238e+00 1.056557442146e+00 9.747700928420e-01 8.340915078887e-01 6.913428926686e-01 6.345867825850e-01 7.050221043226e-01 8.338701807752e-01 9.370793918562e-01 9.703008285729e-01 9.249727713974e-01 8.240045439622e-01 7.220500275084e-01 6.911061431183e-01 7.570008953897e-01 8.666959680310e-01 9.542813474826e-01 9.836825489675e-01 9.516980480818e-01 8.853762895370e-01 8.356950116798e-01 8.499928836949e-01 9.278196964460e-01 1.022778628072e+00 1.085874676000e+00 1.090555017922e+00 1.037911014224e+00 9.568185085153e-01 8.978172844969e-01 9.057786992695e-01 9.783851941767e-01 1.068796720531e+00 1.127395219707e+00 1.125664370861e+00 1.060677995499e+00 9.544958727900e-01 8.511830016395e-01 8.015199304240e-01 8.243554721492e-01 8.863825028316e-01 9.376024803413e-01 9.462270898351e-01 9.064619462554e-01 8.360592413295e-01 7.698822269743e-01 7.429698923632e-01 7.633982042262e-01 8.057131014093e-01 8.370200255851e-01 8.399559568780e-01 8.189465476822e-01 7.965523647759e-01 8.001029796928e-01 8.404499311273e-01 9.048420289907e-01 1.012296343084e+00
 3.031033827789e+00 3.033354634719e+00 3.035633217909e+00 3.037470899131e+00 3.038693195578e+00 3.039480040371e+00 3.040325413557e+00 3.041725428934e+00 3.043791308766e+00 3.046170876168e+00 3.048342516332e+00 3.049966093364e+00 3.051021241196e+00 3.051785328199e+00 3.052712266331e+00 3.054195070735e+00 3.056284167304e+00 3.058619592280e+00 3.060689757266e+00 3.062179187931e+00 3.063137598384e+00 3.063894417384e+00 3.064894610960e+00 3.066471990130e+00 3.068623204922e+00 3.070960029629e+00 3.072964896698e+00 3.074343399786e+00 3.075210042319e+00 3.075974896536e+00 3.077090082029e+00 3.078806705046e+00 3.081030507545e+00 3.083342162286e+00 3.085250333126e+00 3.086520475749e+00 3.087321816697e+00 3.088105274978e+00 3.089318574323e+00 3.091164492144e+00 3.093472218066e+00 3.095773023330e+00 3.097584636137e+00 3.098734574395e+00 3.099480376723e+00 3.100324419551e+00 3.101678319809e+00 3.103640922270e+00 3.105955531045e+00 3.108164578931e+00 3.109857225823e+00 3.110929679899e+00 3.111662151948e+00 3.112538478304e+00 3.113952937010e+00 3.115984602053e+00 3.118345118390e+00 3.120524633008e+00 3.122097500124e+00 3.123021988635e+00 3.123690095469e+00 3.124657264962e+00 3.126269135134e+00 3.128447372778e+00 3.130781113199e+00 3.132776260676e+00 3.134153641863e+00 3.135016481841e+00 3.135777367200e+00 3.136884926898e+00 3.138558639007e+00 3.140708104172e+00 3.142982391895e+00 3.144930729243e+00 3.146261492808e+00 3.147055281500e+00 3.147744933095e+00 3.148855772267e+00 3.150660839882e+00 3.153000865725e+00 3.155348774941e+00 3.157130776787e+00 3.158138344697e+00 3.158696678144e+00 3.159440127742e+00 3.160846218642e+00 3.162931724947e+00 3.165262088530e+00 3.167262387611e+00 3.168596662756e+00 3.169384495167e+00 3.170080950534e+00 3.171123821193e+00 3.172667833757e+00 3.174560716206e+00 3.176489387533e+00 3.178169161782e+00 3.179468117184e+00 3.180444990495e+00 3.181291555287e+00 3.182237836655e+00 3.183492578295e+00 3.185153594952e+00 3.187101216878e+00 3.189005775287e+00 3.190498722384e+00 3.191426129821e+00 3.191989902774e+00 3.192680585593e+00 3.193977548139e+00 3.196003463836e+00 3.198372598784e+00 3.200415753228e+00 3.201660484822e+00 3.202167079718e+00 3.202522863832e+00 3.203444707000e+00 3.205288491337e+00 3.207768491126e+00 3.210142858194e+00 3.211745019784e+00 3.212447694290e+00 3.212732126093e+00 3.213343064454e+00 3.214781481879e+00 3.216965934876e+00 3.219307379836e+00 3.221139134145e+00 3.222172317221e+00 3.222649311632e+00 3.223137695366e+00 3.224155156293e+00 3.225842883467e+00 3.227901781344e+00 3.229822828914e+00 3.231233133624e+00 3.232106074851e+00 3.232735103505e+00 3.233540655856e+00 3.234808226661e+00 3.236514747509e+00 3.238364520576e+00 3.240009952122e+00 3.241259270009e+00 3.242168144562e+00 3.242996406656e+00 3.244027948774e+00 3.245387078982e+00 3.246978954191e+00 3.248586646841e+00 3.250022426820e+00 3.251211805358e+00 3.252229488660e+00 3.253235026342e+00 3.254368667348e+00 3.255684784106e+00 3.257137157128e+00 3.258618492812e+00 3.260003848542e+00 3.261228508408e+00 3.262329212093e+00 3.263412821061e+00 3.264583315792e+00 3.265880649695e+00 3.267257250185e+00 3.268613040716e+00 3.269871783300e+00 3.271036040085e+00 3.272158765165e+00 3.273293684007e+00 3.274468355887e+00 3.275676633065e+00 3.276895521501e+00 3.278111280457e+00 3.279321853941e+00 3.280519166048e+00 3.281690318372e+00 3.282840226822e+00 3.283988487002e+00 3.285151414341e+00 3.286334630135e+00 3.287531517279e+00 3.288724292799e+00 3.289898030546e+00 3.291053839878e+00 3.292197360408e+00 3.293334882327e+00 3.294473192562e+00 3.295617585313e+00 3.296769764682e+00 3.297919950645e+00 3.299060947452e+00 3.300192496229e+00 3.301313590174e+00 3.302434339095e+00 3.303556081663e+00 3.304671960456e+00 3.305778962026e+00 3.306881163025e+00 3.307981089983e+00 3.309077192591e+00 3.310173102409e+00 3.311261396562e+00 3.312344282136e+00 3.313423877588e+00 3.314499758333e+00 3.315571205155e+00 3.316635196298e+00 3.317697814055e+00 3.318757954944e+00 3.319812843873e+00 3.320859912786e+00 3.321899497564e+00 3.322935529489e+00 3.323970812070e+00 3.325006601124e+00 3.326035372184e+00 3.327056069856e+00 3.328075061614e+00 3.329092511994e+00 3.330106738248e+00 3.331113572249e+00 3.332115555685e+00 3.333110483868e+00 3.334101195255e+00 3.335089212433e+00 3.336071460695e+00 3.337045216753e+00 3.338013497279e+00 3.338982303458e+00 3.339945447873e+00 3.340904722995e+00 3.341858481903e+00 3.342804837488e+00 3.343750248836e+00 3.344691173270e+00 3.345627828587e+00 3.346556648363e+00 3.347480817138e+00 3.348399059252e+00 3.349311608800e+00 3.350222772240e+00 3.351125048287e+00 3.352022497144e+00 3.352913025862e+00 3.353801481071e+00 3.354683830725e+00 3.355561134056e+00 3.356432091243e+00 3.357296860259e+00 3.358159783092e+00 3.359015465084e+00 3.359864263859e+00 3.360706934330e+00 3.361544393718e+00 3.362377717896e+00 3.363205774982e+00 3.364026990350e+00 3.364841379243e+00 3.365651738971e+00 3.366456806580e+00 3.367257491202e+00 3.368051662699e+00 3.368838663040e+00 3.369620647635e+00 3.370396977605e+00 3.371167962135e+00 3.371932097527e+00 3.372689827115e+00 3.373441337347e+00 3.374187198766e+00 3.374926852566e+00 3.375661071359e+00 3.376387551205e+00 3.377109276332e+00 3.377824156284e+00 3.378533612208e+00 3.379236117975e+00 3.379933158478e+00 3.380623076761e+00 3.381305037746e+00 3.381983219116e+00 3.382653580215e+00 3.383317651682e+00 3.383977394105e+00 3.384630556452e+00 3.385273129981e+00 3.385911177392e+00 3.386542168253e+00 3.387167413381e+00 3.387787164836e+00 3.388397573248e+00 3.389001461195e+00 3.389597857385e+00 3.390187152884e+00 3.390771719449e+00 3.391346984727e+00 3.391917253432e+00 3.392477689490e+00 3.393032847785e+00 3.393580200019e+00 3.394120250151e+00 3.394654577787e+00 3.395182196031e+00 3.395699998437e+00 3.396212204146e+00 3.396715775929e+00 3.397213354179e+00 3.397702334568e+00 3.398185330724e+00 3.398660048387e+00 3.399127591349e+00 3.399587854354e+00 3.400040188835e+00 3.400485514501e+00 3.400922051568e+00 3.401350844096e+00 3.401770777313e+00 3.402185202991e+00 3.402592728699e+00 3.402990811464e+00 3.403381746438e+00 3.403764466826e+00 3.404138192320e+00 3.404502516789e+00 3.404860302729e+00 3.405210909383e+00 3.405552081554e+00 3.405887420898e+00 3.406212816493e+00 3.406529721663e+00 3.406839096082e+00 3.407139417148e+00 3.407429660381e+00 3.407713248967e+00 3.407989274866e+00 3.408255422106e+00 3.408515982436e+00 3.408766524942e+00 3.409006258582e+00 3.409239181298e+00 3.409461297766e+00 3.409677099982e+00 3.409882694778e+00 3.410077566200e+00 3.410268030357e+00 3.410448687013e+00 3.410616986413e+00 3.410776250153e+00 3.410930211174e+00 3.411071079526e+00 3.411204779227e+00 3.411330302953e+00 3.411443065333e+00 3.411549420850e+00 3.411646956907e+00 3.411731494015e+00 3.411811070668e+00 3.411876304237e+00 3.411933640364e+00 3.411982946969e+00 3.412022174973e+00 3.412050466357e+00 3.412069463409e+00 3.412081154692e+00 3.412079245723e+00 3.412071611010e+00 3.412050800006e+00 3.412019982591e+00 3.411981332178e+00 3.411931442232e+00 3.411870683084e+00 3.411801313776e+00 3.411720966137e+00 3.411630734061e+00 3.411531169170e+00 3.411419439064e+00 3.411297168768e+00 3.411167584291e+00 3.411024467470e+00 3.410871159371e+00 3.410708973761e+00 3.410535108719e+00 3.410351185118e+00 3.410157208561e+00 3.409950817133e+00 3.409734620503e+00 3.409506714092e+00 3.409266937241e+00 3.409018221201e+00 3.408758857185e+00 3.408487631111e+00 3.408205516420e+00 3.407910694483e+00 3.407602625201e+00 3.407286409856e+00 3.406957971214e+00 3.406619574575e+00 3.406269718384e+00 3.405905150899e+00 3.405530168396e+00 3.405144284489e+00 3.404747235201e+00 3.404338520375e+00 3.403919591745e+00 3.403485796182e+00 3.403042910902e+00 3.402585204427e+00 3.402117463118e+00 3.401638226998e+00 3.401147532073e+00 3.400643664624e+00 3.400126336817e+00 3.399598279901e+00 3.399057225501e+00 3.398505956749e+00 3.397939878183e+00 3.397360653807e+00 3.396769843618e+00 3.396165849329e+00 3.395550789984e+00 3.394923016159e+00 3.394281227052e+00 3.393627044233e+00 3.392958588630e+00 3.392275431535e+00 3.391581991301e+00 3.390875894352e+00 3.390156551331e+00 3.389423119253e+00 3.388675181429e+00 3.387915118738e+00 3.387141913039e+00 3.386355241990e+00 3.385554420204e+00 3.384741594661e+00 3.383912852730e+00 3.383072037351e+00 3.382216617671e+00 3.381346936504e+00 3.380464338048e+00 3.379567888836e+00 3.378657095058e+00 3.377733074977e+00 3.376793913586e+00 3.375839640822e+00 3.374872141520e+00 3.373890246829e+00 3.372896212405e+00 3.371886056875e+00 3.370861293355e+00 3.369821281251e+00 3.368767167046e+00 3.367698132251e+00 3.366615594783e+00 3.365517685505e+00 3.364403587325e+00 3.363274957477e+00 3.362130689856e+00 3.360971818795e+00 3.359797808734e+00 3.358608498424e+00 3.357403328998e+00 3.356182028094e+00 3.354945456680e+00 3.353691301491e+00 3.352425540641e+00 3.351142041821e+00 3.349843362312e+00 3.348527820295e+00 3.347195721934e+00 3.345850077638e+00 3.344487100885e+00 3.343108464410e+00 3.341712932086e+00 3.340300497765e+00 3.338873038471e+00 3.337428093901e+00 3.335966526194e+00 3.334490513407e+00 3.332997352858e+00 3.331486087105e+00 3.329958311713e+00 3.328414696688e+00 3.326852421589e+00 3.325276467398e+00 3.323678890220e+00 3.322066594331e+00 3.320437580176e+00 3.318789173755e+00 3.317125495804e+00 3.315441909361e+00 3.313742423752e+00 3.312025221247e+00 3.310289060255e+00 3.308535687473e+00 3.306765935490e+00 3.304977732718e+00 3.303171536007e+00 3.301347283791e+00 3.299503381332e+00 3.297644258305e+00 3.295764268484e+00 3.293866402566e+00 3.291950705859e+00 3.290014230236e+00 3.288062453593e+00 3.286090467790e+00 3.284099427513e+00 3.282089442747e+00 3.280059127019e+00 3.278010978083e+00 3.275944800542e+00 3.273857783904e+00 3.271753598402e+00 3.269627731268e+00 3.267483139283e+00 3.265321255851e+00 3.263138793839e+00 3.260935990408e+00 3.258713979766e+00 3.256470678092e+00 3.254209383588e+00 3.251927763784e+00 3.249625384502e+00 3.247303810573e+00 3.244960538647e+00 3.242598139071e+00 3.240213865639e+00 3.237810532891e+00 3.235386382659e+00 3.232941535503e+00 3.230476470173e+00 3.227989974064e+00 3.225483918918e+00 3.222956034787e+00 3.220405222711e+00 3.217835372770e+00 3.215244660609e+00 3.212631919536e+00 3.209996491951e+00 3.207341988716e+00 3.204664527834e+00 3.201965231820e+00 3.199245628800e+00 3.196503901507e+00 3.193738923909e+00 3.190954173352e+00 3.188145641357e+00 3.185316199783e+00 3.182463288128e+00 3.179588803596e+00 3.176691910725e+00 3.173772429402e+00 3.170830377952e+00 3.167865236180e+00 3.164876760745e+00 3.161867603695e+00 3.158834467507e+00 3.155777099329e+00 3.152698076181e+00 3.149596391638e+00 3.146470835686e+00 3.143322724714e+00 3.140150837052e+00 3.136954513004e+00 3.133735496189e+00 3.130492621583e+00 3.127226822163e+00 3.123935213653e+00 3.120621610625e+00 3.117281662877e+00 3.113920609518e+00 3.110533673604e+00 3.107121921947e+00 3.103686218086e+00 3.100227000016e+00 3.096742758112e+00 3.093234351461e+00 3.089699759784e+00 3.086142853678e+00 3.082559147731e+00 3.078951446330e+00 3.075318736570e+00 3.071659888415e+00 3.067977049095e+00 3.064268820746e+00 3.060534281138e+00 3.056774817848e+00 3.052989040691e+00 3.049179718637e+00 3.045343227271e+00 3.041480761479e+00 3.037594006918e+00 3.033679539866e+00 3.029739739757e+00 3.025772524469e+00 3.021781634608e+00 3.017762653423e+00 3.013718247350e+00 3.009647299847e+00 3.005549399755e+00 3.001425003307e+00 2.997274118918e+00 2.993097332029e+00 2.988892942730e+00 2.984660461158e+00 2.980402924514e+00 2.976116612321e+00 2.971805049766e+00 2.967464344038e+00 2.963096968037e+00 2.958703789348e+00 2.954281362103e+00 2.949833093609e+00 2.945355504773e+00 2.940850878138e+00 2.936317956429e+00 2.931758098152e+00 2.927169820850e+00 2.922554443802e+00 2.917910610380e+00 2.913237904280e+00 2.908538015044e+00 2.903810325249e+00 2.899053840609e+00 2.894269001550e+00 2.889455141923e+00 2.884613489262e+00 2.879742493689e+00 2.874844944530e+00 2.869917259041e+00 2.864959825604e+00 2.859974859434e+00 2.854960300854e+00 2.849918350651e+00 2.844845820174e+00 2.839746046056e+00 2.834615175919e+00 2.829455198849e+00 2.824268353140e+00 2.819051114055e+00 2.813804812662e+00 2.808527358424e+00 2.803222884054e+00 2.797888111555e+00 2.792524135161e+00 2.787129891850e+00 2.781706094392e+00 2.776253880373e+00 2.770769922688e+00 2.765258683831e+00 2.759717353928e+00 2.754144221040e+00 2.748543849797e+00 2.742911502073e+00 2.737250212127e+00 2.731559390446e+00 2.725837772729e+00 2.720087497801e+00 2.714306343233e+00 2.708495286638e+00 2.702654334732e+00 2.696783012787e+00 2.690881952132e+00 2.684950707122e+00 2.678988652635e+00 2.672997284271e+00 2.666975789139e+00 2.660924181435e+00 2.654842829879e+00 2.648729665684e+00 2.642587956763e+00 2.636414856836e+00 2.630212202537e+00 2.623979413726e+00 2.617716365601e+00 2.611424878627e+00 2.605099762505e+00 2.598746512237e+00 2.592363348153e+00 2.585950456700e+00 2.579506716613e+00 2.573032616689e+00 2.566529442742e+00 2.559993897380e+00 2.553430834685e+00 2.546837360352e+00 2.540213671891e+00 2.533560462182e+00 2.526876218500e+00 2.520162839621e+00 2.513420195798e+00 2.506646323375e+00 2.499844277571e+00 2.493012426594e+00 2.486150906790e+00 2.479259501068e+00 2.472339793913e+00 2.465389470067e+00 2.458409692488e+00 2.451402437304e+00 2.444363319462e+00 2.437297295421e+00 2.430201287945e+00 2.423077522400e+00 2.415924966653e+00 2.408740923854e+00 2.401532690619e+00 2.394293634458e+00 2.387026644208e+00 2.379730687813e+00 2.372407112158e+00 2.365057447710e+00 2.357677101552e+00 2.350271004809e+00 2.342836755093e+00 2.335374101527e+00 2.327886555556e+00 2.320367907250e+00 2.312826275051e+00 2.305255451689e+00 2.297659978254e+00 2.290037809664e+00 2.282387837219e+00 2.274714701102e+00 2.267011850617e+00 2.259287153110e+00 2.251534896618e+00 2.243757649085e+00 2.235956028601e+00 2.228128780655e+00 2.220278482845e+00 2.212400838374e+00 2.204502588214e+00 2.196579096688e+00 2.188631564287e+00 2.180662758137e+00 2.172668827690e+00 2.164654958829e+00 2.156614900957e+00 2.148555594706e+00 2.140474585891e+00 2.132369905426e+00 2.124247712864e+00 2.116101507087e+00 2.107938125106e+00 2.099751595742e+00 2.091545827967e+00 2.083322428903e+00 2.075076876057e+00 2.066816622410e+00 2.058534629005e+00 2.050237245026e+00 2.041921813799e+00 2.033587898461e+00 2.025241493108e+00 2.016873759717e+00 2.008495260222e+00 2.000099317281e+00 1.991688573088e+00 1.983265096484e+00 1.974825447082e+00 1.966376562528e+00 1.957910801860e+00 1.949435985048e+00 1.940947548956e+00 1.932448933890e+00 1.923940272240e+00 1.915420367740e+00 1.906893175566e+00 1.898355065880e+00 1.889812542787e+00 1.881258471892e+00 1.872700714554e+00 1.864137032661e+00 1.855565031118e+00 1.846992329115e+00 1.838410363581e+00 1.829829261983e+00 1.821244631733e+00 1.812658518409e+00 1.804071207722e+00 1.795481416460e+00 1.786895834055e+00 1.778307653288e+00 1.769725402549e+00 1.761144189717e+00 1.752567977990e+00 1.743997665427e+00 1.735429495589e+00 1.726872924380e+00 1.718318421924e+00 1.709777866747e+00 1.701242160425e+00 1.692719651775e+00 1.684209381706e+00 1.675707654513e+00 1.667225131788e+00 1.658751982384e+00 1.650299375411e+00 1.641860856490e+00 1.633440486717e+00 1.625042999969e+00 1.616659262646e+00 1.608305396849e+00 1.599966659734e+00 1.591658338269e+00 1.583371307430e+00 1.575112620503e+00 1.566883219270e+00 1.558678944824e+00 1.550511573974e+00 1.542369066264e+00 1.534267119818e+00 1.526195364974e+00 1.518161485296e+00 1.510167316436e+00 1.502208123110e+00 1.494296221334e+00 1.486419579141e+00 1.478594078616e+00 1.470809992678e+00 1.463073803944e+00 1.455389244160e+00 1.447749134059e+00 1.440169811852e+00 1.432634576376e+00 1.425164008233e+00 1.417744410463e+00 1.410387070093e+00 1.403091481116e+00 1.395854058274e+00 1.388689204814e+00 1.381581297729e+00 1.374551707852e+00 1.367583343283e+00 1.360691437285e+00 1.353875164035e+00 1.347129172872e+00 1.340469787543e+00 1.333878715491e+00 1.327381309428e+00 1.320956581051e+00 1.314624838861e+00 1.308378508654e+00 1.302216836084e+00 1.296157968695e+00 1.290178666040e+00 1.284308133328e+00 1.278522352862e+00 1.272847202445e+00 1.267267491355e+00 1.261789734135e+00 1.256424687180e+00 1.251154493701e+00 1.246007746480e+00 1.240958591106e+00 1.236032401047e+00 1.231215539067e+00 1.226514222619e+00 1.221937814966e+00 1.217471268224e+00 1.213139950119e+00 1.208917953744e+00 1.204832689585e+00 1.200867063626e+00 1.197031693558e+00 1.193330403331e+00 1.189751248288e+00 1.186318042295e+00 1.183005407771e+00 1.179840563067e+00 1.176802915345e+00 1.173908837367e+00 1.171154944103e+00 1.168534486961e+00 1.166066365653e+00 1.163726561859e+00 1.161544851846e+00 1.159495472473e+00 1.157598522846e+00 1.155844346761e+00 1.154233480714e+00 1.152776733421e+00 1.151455388307e+00 1.150294613225e+00 1.149268605508e+00 1.148399379746e+00 1.147672836566e+00 1.147094214524e+00 1.146667454958e+00 1.146379345966e+00 1.146248447311e+00 1.146254905106e+00 1.146415177061e+00 1.146716695556e+00 1.147164505307e+00 1.147758542946e+00 1.148489699571e+00 1.149372131486e+00 1.150388091002e+00 1.151550908516e+00 1.152847892972e+00 1.154285961693e+00 1.155859968934e+00 1.157567573560e+00 1.159413261474e+00 1.161386121444e+00 1.163495860136e+00 1.165728920609e+00 1.168092420720e+00 1.170581448619e+00 1.173193497804e+00 1.175929020724e+00 1.178781086989e+00 1.181756633585e+00 1.184842486039e+00 1.188045758307e+00 1.191358212327e+00 1.194781023159e+00 1.198312506866e+00 1.201946419850e+00 1.205684485226e+00 1.209522918401e+00 1.213459772993e+00 1.217491949752e+00 1.221617182858e+00 1.225834603200e+00 1.230139917127e+00 1.234530705476e+00 1.239005655774e+00 1.243561148991e+00 1.248195958540e+00 1.252905724977e+00 1.257689258722e+00 1.262547365371e+00 1.267469157003e+00 1.272461653121e+00 1.277514813604e+00 1.282631010722e+00 1.287806841922e+00 1.293037038310e+00 1.298326291462e+00 1.303658767645e+00 1.309049426389e+00 1.314479713893e+00 1.319959014611e+00 1.325479187846e+00 1.331035453106e+00 1.336636736870e+00 1.342261735334e+00 1.347932284251e+00 1.353621780236e+00 1.359346202500e+00 1.365093510215e+00 1.370862679194e+00 1.376660376561e+00 1.382466374256e+00 1.388301690217e+00 1.394138521321e+00 1.399997470997e+00 1.405862906167e+00 1.411734788362e+00 1.417620140496e+00 1.423496998801e+00 1.429391096003e+00 1.435268355565e+00 1.441156190349e+00 1.447034448186e+00 1.452904847199e+00 1.458776305060e+00 1.464621155047e+00 1.470472279386e+00 1.476292388822e+00 1.482110113473e+00 1.487903312995e+00 1.493674428420e+00 1.499433684653e+00 1.505152844534e+00 1.510867997364e+00 1.516534175296e+00 1.522188299734e+00 1.527802104568e+00 1.533384172043e+00 1.538940765698e+00 1.544445991330e+00 1.549934289439e+00 1.555360700077e+00 1.560763688785e+00 1.566114572615e+00 1.571422873369e+00 1.576693454010e+00 1.581899428556e+00 1.587078265558e+00 1.592184361428e+00 1.597255353271e+00 1.602263413806e+00 1.607218635262e+00 1.612124520058e+00 1.616955153147e+00 1.621748650802e+00 1.626458497718e+00 1.631125340359e+00 1.635717393031e+00 1.640246150537e+00 1.644714344874e+00 1.649101465065e+00 1.653439313449e+00 1.657686518458e+00 1.661879179833e+00 1.665988182644e+00 1.670025548515e+00 1.673992345391e+00 1.677871396478e+00 1.681688871296e+00 1.685410175129e+00 1.689066359070e+00 1.692632203693e+00 1.696119497756e+00 1.699526646135e+00 1.702840016851e+00 1.706082627126e+00 1.709222597660e+00 1.712289940868e+00 1.715261259025e+00 1.718145975122e+00 1.720943283120e+00 1.723641822253e+00 1.726261323766e+00 1.728774750514e+00 1.731207950945e+00 1.733538670303e+00 1.735779757504e+00 1.737925752921e+00 1.739971348734e+00 1.741931510885e+00 1.743782168246e+00 1.745548427140e+00 1.747207034612e+00 1.748773210994e+00 1.750241119571e+00 1.751605802108e+00 1.752881946675e+00 1.754046916766e+00 1.755124565527e+00 1.756094311344e+00 1.756970510305e+00 1.757748063855e+00 1.758421450755e+00 1.759004140683e+00 1.759478272832e+00 1.759865347039e+00 1.760147175628e+00 1.760333551853e+00 1.760426232550e+00 1.760415967561e+00 1.760319793521e+00 1.760117990038e+00 1.759829877927e+00 1.759446277268e+00 1.758966642239e+00 1.758405011539e+00 1.757739427559e+00 1.756997764854e+00 1.756158359470e+00 1.755237648863e+00 1.754233569200e+00 1.753135658603e+00 1.751968685340e+00 1.750706537717e+00 1.749379586698e+00 1.747964178114e+00 1.746474165341e+00 1.744920043644e+00 1.743276574757e+00 1.741582712137e+00 1.739802565621e+00 1.737969102765e+00 1.736067426348e+00 1.734098215677e+00 1.732086245181e+00 1.729993917282e+00 1.727869871108e+00 1.725674287597e+00 1.723439291045e+00 1.721158971039e+00 1.718819043832e+00 1.716461059521e+00 1.714034448004e+00 1.711595939435e+00 1.709105979404e+00 1.706587475309e+00 1.704050659075e+00 1.701463770709e+00 1.698883358898e+00 1.696248678493e+00 1.693621201087e+00 1.690964352886e+00 1.688289663939e+00 1.685622145179e+00 1.682915982707e+00 1.680235680038e+00 1.677521975127e+00 1.674825854019e+00 1.672122774418e+00 1.669411146700e+00 1.666727053184e+00 1.664019562586e+00 1.661346214838e+00 1.658658713163e+00 1.655994454281e+00 1.653342939400e+00 1.650689242666e+00 1.648072270060e+00 1.645443149552e+00 1.642851009597e+00 1.640259613216e+00 1.637687956692e+00 1.635136989811e+00 1.632587395475e+00 1.630071423429e+00 1.627549926642e+00 1.625056060718e+00 1.622566170876e+00 1.620088722145e+00 1.617624794442e+00 1.615158590668e+00 1.612710193738e+00 1.610253991909e+00 1.607806763103e+00 1.605352756529e+00 1.602893651132e+00 1.600432017125e+00 1.597951621297e+00 1.595464930123e+00 1.592953017151e+00 1.590422621783e+00 1.587865766660e+00 1.585273528948e+00 1.582654297178e+00 1.579988066808e+00 1.577281508006e+00 1.574525159935e+00 1.571710195819e+00 1.568844888643e+00 1.565904809643e+00 1.562901762913e+00 1.559821671154e+00 1.556655066175e+00 1.553414376659e+00 1.550066207857e+00 1.546634595018e+00 1.543091381185e+00 1.539439221382e+00 1.535682025602e+00 1.531789099155e+00 1.527789972072e+00 1.523644258889e+00 1.519370410079e+00 1.514958089014e+00 1.510387771160e+00 1.505685098113e+00 1.500809431827e+00 1.495785799896e+00 1.490594325860e+00 1.485229666653e+00 1.479705339361e+00 1.473991207065e+00 1.468108402231e+00 1.462043596415e+00 1.455788269806e+00 1.449355850291e+00 1.442729432128e+00 1.435915134974e+00 1.428917255425e+00 1.421716600476e+00 1.414340757225e+00 1.406764784538e+00 1.399000577722e+00 1.391062305842e+00 1.382918450045e+00 1.374616027155e+00 1.366117367699e+00 1.357453647753e+00 1.348626129086e+00 1.339618848393e+00 1.330479906531e+00 1.321168699138e+00 1.311734144556e+00 1.302162009029e+00 1.292466754868e+00 1.282673039839e+00 1.272766742339e+00 1.262795210872e+00 1.252738832574e+00 1.242643789853e+00 1.232504106720e+00 1.222352398861e+00 1.212206559440e+00 1.202075637533e+00 1.192010308224e+00 1.181995515164e+00 1.172101138392e+00 1.162316599307e+00 1.152694180453e+00 1.143262145555e+00 1.134031633475e+00 1.125076218934e+00 1.116382526312e+00 1.108028823297e+00 1.100022283269e+00 1.092412993170e+00 1.085244230437e+00 1.078533964725e+00 1.072347920949e+00 1.066692577601e+00 1.061634793112e+00 1.057181681452e+00 1.053388412192e+00 1.050273125642e+00 1.047859588872e+00 1.046190832575e+00 1.045255772462e+00 1.045104154691e+00 1.045714443271e+00 1.047110676724e+00 1.049285079015e+00 1.052221878335e+00 1.055922537870e+00 1.060350019147e+00 1.065489474056e+00 1.071296120656e+00 1.077742713639e+00 1.084770390330e+00 1.092339153818e+00 1.100386706832e+00 1.108853283704e+00 1.117678374498e+00 1.126789004570e+00 1.136120754776e+00 1.145592555705e+00 1.155146592539e+00 1.164691394928e+00 1.174170973966e+00 1.183504511577e+00 1.192622066956e+00 1.201470534659e+00 1.209964028630e+00 1.218075612262e+00 1.225717956335e+00 1.232878003254e+00 1.239490034964e+00 1.245529681843e+00 1.250983837065e+00 1.255806616090e+00 1.260029544874e+00 1.263607208716e+00 1.266590138055e+00 1.268969550288e+00 1.270777826443e+00 1.272068373289e+00 1.272844786025e+00 1.273206459816e+00 1.273156698087e+00 1.272796758397e+00 1.272164313917e+00 1.271319556559e+00 1.270347682431e+00 1.269260307448e+00 1.268158400258e+00 1.267033447170e+00 1.265951883146e+00 1.264908456939e+00 1.263899731588e+00 1.262933187640e+00 1.261933261163e+00 1.260889986250e+00 1.259686544457e+00 1.258265458908e+00 1.256497079255e+00 1.254258518263e+00 1.251431990528e+00 1.247838190858e+00 1.243365812504e+00 1.237821713690e+00 1.231088108078e+00 1.223002898539e+00 1.213439550060e+00 1.202299440168e+00 1.189463732429e+00 1.174904188355e+00 1.158559706549e+00 1.140462802154e+00 1.120646393084e+00 1.099212746579e+00 1.076316407607e+00 1.052139900633e+00 1.026964500145e+00 1.001078771129e+00 9.748785543230e-01 9.487719407595e-01 9.232420740156e-01 8.988030926775e-01 8.759786214159e-01 8.553248767975e-01 8.373323581951e-01 8.224817394172e-01 8.111253113480e-01 8.035335671622e-01 7.998159433703e-01 7.999489893032e-01 8.037659058367e-01 8.109634976918e-01 8.211727709073e-01 8.339277885635e-01 8.487863391403e-01 8.652675165677e-01 8.829632930180e-01 9.014961246139e-01 9.205487952974e-01 9.398843685039e-01 9.592922799049e-01 9.786497268148e-01 9.978285608474e-01 1.016754681484e+00 1.035335267652e+00 1.053474428424e+00 1.071058701293e+00 1.083638654685e+00 1.094570195933e+00 1.104546135255e+00 1.114353634548e+00 1.124524190274e+00 1.135063886396e+00 1.145405508057e+00 1.154622990855e+00 1.161725575661e+00 1.165995569949e+00 1.167249697426e+00 1.165871697429e+00 1.162630261839e+00 1.158409563571e+00 1.153881615443e+00 1.149255751582e+00 1.144284285403e+00 1.138435663093e+00 1.131185614758e+00 1.122345814661e+00 1.112267918739e+00 1.101787636581e+00 1.091991097410e+00 1.083842359673e+00 1.077772028398e+00 1.073424007653e+00 1.069694005336e+00 1.063144179660e+00 1.025051468974e+00 9.446451623163e-01 8.600306539950e-01 8.211527154311e-01 8.508026727940e-01 9.193218085088e-01 9.752042695484e-01 9.820915710081e-01 9.313700626055e-01 8.444756899824e-01 7.712277529481e-01 7.670717292839e-01 8.393751197255e-01 9.377083001654e-01 1.005076483907e+00 1.008386821144e+00 9.430214793705e-01 8.335107979991e-01 7.335757114845e-01 7.068657799390e-01 7.663086399882e-01 8.558866931806e-01 9.131951538506e-01 9.053797184850e-01 8.330005751215e-01 7.316180993548e-01 6.707756014877e-01 7.109554316924e-01 8.285270107065e-01 9.486432282884e-01 1.013770600151e+00 9.980739517192e-01 9.056962409165e-01 7.722666949924e-01 6.678596983312e-01 6.669188800354e-01 7.606977428975e-01 8.686107800991e-01 9.265770964282e-01 9.098906744890e-01 8.311874192293e-01 7.423142552576e-01 7.231715774870e-01 8.114952551873e-01 9.530227966108e-01 1.069587385334e+00 1.109552177223e+00 1.053102951608e+00 9.125186001838e-01 7.401245543927e-01 6.422748229620e-01 7.135326252093e-01 8.923038706695e-01 1.062782943373e+00 1.157886217826e+00 1.153032175128e+00 1.056960959081e+00 9.121957849369e-01 7.973167945500e-01 7.951962023267e-01 9.020310213807e-01 1.033731287275e+00 1.118300873842e+00 1.123480722878e+00 1.052720045236e+00 9.422261125165e-01 8.562000244446e-01 8.553362153747e-01 9.372482990613e-01 1.041307902793e+00 1.110135258519e+00 1.117079675497e+00 1.066970070166e+00 9.916096683792e-01 9.378106467699e-01 9.383848757499e-01 9.825713228296e-01 1.027643579462e+00 1.034994370853e+00 9.908858571825e-01 9.123925061503e-01 8.451710488066e-01 8.409340213758e-01 9.085457676820e-01 1.001730839180e+00 1.063154920566e+00 1.055810709088e+00 9.704683606888e-01 8.282718867528e-01 6.873617121340e-01 6.379101151262e-01 7.182482825008e-01 8.549649741913e-01 9.630020751429e-01 9.970861832588e-01 9.464757641244e-01 8.307140000845e-01 7.020986458719e-01 6.416175919970e-01 6.967475111150e-01 8.167212441265e-01 9.244051246635e-01 9.760712041551e-01 9.629531149593e-01 9.056990826027e-01 8.485319642436e-01 8.393956704772e-01 8.914313354668e-01 9.710109480660e-01 1.032200988968e+00 1.046705675718e+00 1.012576063289e+00 9.542186981147e-01 9.146555042784e-01 9.302389735283e-01 9.980565271188e-01 1.078799191182e+00 1.129442685221e+00 1.124382485435e+00 1.061295380450e+00 9.615749904882e-01 8.672835745375e-01 8.253407782312e-01 8.514545631260e-01 9.136583946543e-01 9.647556586651e-01 9.738529077089e-01 9.341238245606e-01 8.610562841372e-01 7.872356812100e-01 7.484303468503e-01 7.583600431737e-01 7.969226124973e-01 8.316246892809e-01 8.419352782345e-01 8.272102894935e-01 8.040421939084e-01 7.961603616445e-01 8.178687706167e-01 8.653231436439e-01 9.625044414525e-01
 3.000076953440e+00 3.002346284228e+00 3.004574659100e+00 3.006365503929e+00 3.007547495740e+00 3.008298106615e+00 3.009104682222e+00 3.010462418551e+00 3.012480684306e+00 3.014809906355e+00 3.016933411547e+00 3.018510357871e+00 3.019525019214e+00 3.020250948282e+00 3.021137424175e+00 3.022577269366e+00 3.024617922198e+00 3.026902569212e+00 3.028919925047e+00 3.030364073752e+00 3.031280686270e+00 3.031999330901e+00 3.032960087696e+00 3.034489485015e+00 3.036587911633e+00 3.038871472210e+00 3.040824981919e+00 3.042159532832e+00 3.042985863982e+00 3.043711506054e+00 3.044783651559e+00 3.046453319633e+00 3.048626111435e+00 3.050883774546e+00 3.052741531831e+00 3.053966391694e+00 3.054728536394e+00 3.055471595164e+00 3.056642798934e+00 3.058436770567e+00 3.060688731731e+00 3.062934960326e+00 3.064697427652e+00 3.065804693089e+00 3.066510624302e+00 3.067312324396e+00 3.068619850411e+00 3.070531119681e+00 3.072794161093e+00 3.074951827983e+00 3.076594885168e+00 3.077622584432e+00 3.078312860245e+00 3.079148000601e+00 3.080518149058e+00 3.082498962650e+00 3.084801245141e+00 3.086925152516e+00 3.088447772680e+00 3.089330168530e+00 3.089958969311e+00 3.090883746573e+00 3.092443370900e+00 3.094565985813e+00 3.096844397806e+00 3.098787758021e+00 3.100119462603e+00 3.100937921225e+00 3.101655542522e+00 3.102715276424e+00 3.104341141301e+00 3.106438009272e+00 3.108658316728e+00 3.110551916907e+00 3.111832176843e+00 3.112581358132e+00 3.113231796639e+00 3.114298448777e+00 3.116051762639e+00 3.118334066640e+00 3.120620946529e+00 3.122349219398e+00 3.123311929353e+00 3.123832003448e+00 3.124531945708e+00 3.125888604701e+00 3.127917340394e+00 3.130188379580e+00 3.132134443788e+00 3.133421989733e+00 3.134166098471e+00 3.134818426098e+00 3.135811718961e+00 3.137302948135e+00 3.139142810121e+00 3.141020033232e+00 3.142647426923e+00 3.143896872979e+00 3.144823680040e+00 3.145621430796e+00 3.146521366829e+00 3.147729926205e+00 3.149339832589e+00 3.151232114967e+00 3.153079273952e+00 3.154516395205e+00 3.155394563824e+00 3.155916168128e+00 3.156565180248e+00 3.157814229144e+00 3.159783513090e+00 3.162089051426e+00 3.164073840143e+00 3.165266523416e+00 3.165731915738e+00 3.166048478759e+00 3.166923907896e+00 3.168712081727e+00 3.171128791428e+00 3.173440523331e+00 3.174989539868e+00 3.175647477095e+00 3.175890880270e+00 3.176457017333e+00 3.177842407508e+00 3.179967246876e+00 3.182245981054e+00 3.184021988419e+00 3.185005417138e+00 3.185437403950e+00 3.185882540571e+00 3.186850471124e+00 3.188480538239e+00 3.190478145591e+00 3.192339745391e+00 3.193697529318e+00 3.194522549156e+00 3.195106107551e+00 3.195861892298e+00 3.197074076032e+00 3.198722283503e+00 3.200514624660e+00 3.202104846761e+00 3.203301643090e+00 3.204161737686e+00 3.204941007373e+00 3.205920732514e+00 3.207224989107e+00 3.208760070625e+00 3.210312984177e+00 3.211694931916e+00 3.212831997657e+00 3.213795900511e+00 3.214749593003e+00 3.215831072585e+00 3.217091385918e+00 3.218488163319e+00 3.219913936667e+00 3.221243261603e+00 3.222414382214e+00 3.223461661549e+00 3.224490106265e+00 3.225606596628e+00 3.226848469362e+00 3.228170189731e+00 3.229469428595e+00 3.230672676077e+00 3.231783372458e+00 3.232851684886e+00 3.233933725610e+00 3.235053735175e+00 3.236205913251e+00 3.237370030244e+00 3.238531011858e+00 3.239686905543e+00 3.240827551778e+00 3.241943950856e+00 3.243039078083e+00 3.244132167761e+00 3.245238529182e+00 3.246366405928e+00 3.247507388774e+00 3.248645770440e+00 3.249764239138e+00 3.250864191725e+00 3.251951886589e+00 3.253031948149e+00 3.254113832864e+00 3.255203230419e+00 3.256300618878e+00 3.257394764811e+00 3.258479842834e+00 3.259554254291e+00 3.260618478081e+00 3.261682915138e+00 3.262747843555e+00 3.263807989105e+00 3.264857648908e+00 3.265901954777e+00 3.266945592033e+00 3.267986034298e+00 3.269022943810e+00 3.270054822623e+00 3.271082185172e+00 3.272103851760e+00 3.273123420815e+00 3.274135895990e+00 3.275143018841e+00 3.276149150139e+00 3.277152519585e+00 3.278150592695e+00 3.279139570496e+00 3.280120907630e+00 3.281099083013e+00 3.282077834613e+00 3.283055545745e+00 3.284028703486e+00 3.284991148988e+00 3.285950653222e+00 3.286910322282e+00 3.287865607209e+00 3.288815822785e+00 3.289759430670e+00 3.290694405918e+00 3.291628879135e+00 3.292559005094e+00 3.293482676544e+00 3.294396560835e+00 3.295307710797e+00 3.296217113726e+00 3.297122413434e+00 3.298024760234e+00 3.298919867140e+00 3.299806395591e+00 3.300692893064e+00 3.301574373783e+00 3.302452796026e+00 3.303323943749e+00 3.304188287246e+00 3.305047122126e+00 3.305900732953e+00 3.306752383535e+00 3.307596270297e+00 3.308434632907e+00 3.309267477627e+00 3.310094575081e+00 3.310917349057e+00 3.311735019514e+00 3.312547691491e+00 3.313353915709e+00 3.314156417173e+00 3.314953374960e+00 3.315741658903e+00 3.316525864937e+00 3.317305180052e+00 3.318078556546e+00 3.318846926685e+00 3.319606721284e+00 3.320362456291e+00 3.321112447773e+00 3.321859240084e+00 3.322600567684e+00 3.323332865689e+00 3.324060744250e+00 3.324782090358e+00 3.325498595201e+00 3.326210496680e+00 3.326913165314e+00 3.327610486830e+00 3.328303091527e+00 3.328989531651e+00 3.329669124157e+00 3.330343169945e+00 3.331009250630e+00 3.331671484439e+00 3.332326274548e+00 3.332974621417e+00 3.333616553630e+00 3.334252604106e+00 3.334881570969e+00 3.335504444867e+00 3.336121758891e+00 3.336732503700e+00 3.337336746275e+00 3.337935346271e+00 3.338526356100e+00 3.339108896882e+00 3.339687070956e+00 3.340259230863e+00 3.340822953568e+00 3.341380865663e+00 3.341931679741e+00 3.342475054427e+00 3.343010526477e+00 3.343539980432e+00 3.344064211474e+00 3.344580650810e+00 3.345088349466e+00 3.345588656641e+00 3.346082615491e+00 3.346569971417e+00 3.347049795973e+00 3.347522702863e+00 3.347988938376e+00 3.348446727358e+00 3.348897518933e+00 3.349341835105e+00 3.349778302366e+00 3.350207377593e+00 3.350628994103e+00 3.351043324055e+00 3.351449796851e+00 3.351850427283e+00 3.352242547163e+00 3.352626276923e+00 3.353002529183e+00 3.353370892232e+00 3.353731224956e+00 3.354084599483e+00 3.354430546673e+00 3.354768464045e+00 3.355097561824e+00 3.355421249275e+00 3.355734314208e+00 3.356038781222e+00 3.356335230932e+00 3.356625493731e+00 3.356906759923e+00 3.357181010255e+00 3.357446402098e+00 3.357703750338e+00 3.357953183083e+00 3.358192176172e+00 3.358423691181e+00 3.358647151969e+00 3.358861575181e+00 3.359068593405e+00 3.359267886273e+00 3.359458186336e+00 3.359639830041e+00 3.359811799735e+00 3.359973917145e+00 3.360128601517e+00 3.360273994646e+00 3.360409820937e+00 3.360539614093e+00 3.360660441088e+00 3.360770088567e+00 3.360871019139e+00 3.360963240838e+00 3.361044012245e+00 3.361118805322e+00 3.361184673554e+00 3.361238159017e+00 3.361284682065e+00 3.361322578680e+00 3.361349161840e+00 3.361367575349e+00 3.361374919710e+00 3.361374666177e+00 3.361362914668e+00 3.361342215406e+00 3.361313755171e+00 3.361273107472e+00 3.361225318158e+00 3.361163867726e+00 3.361096779114e+00 3.361017937120e+00 3.360927717562e+00 3.360831084897e+00 3.360722359931e+00 3.360604474230e+00 3.360475734273e+00 3.360336924972e+00 3.360188707594e+00 3.360030251393e+00 3.359859936730e+00 3.359680560815e+00 3.359493704299e+00 3.359292820884e+00 3.359081060963e+00 3.358860867271e+00 3.358628767078e+00 3.358388012043e+00 3.358137118070e+00 3.357871686396e+00 3.357598404538e+00 3.357312841250e+00 3.357016774360e+00 3.356711418887e+00 3.356394969861e+00 3.356065397865e+00 3.355726218575e+00 3.355374940785e+00 3.355010744859e+00 3.354638550596e+00 3.354254773931e+00 3.353859424282e+00 3.353453409426e+00 3.353033707682e+00 3.352601344939e+00 3.352162195709e+00 3.351708729839e+00 3.351243272887e+00 3.350768466072e+00 3.350280014907e+00 3.349781045269e+00 3.349269650807e+00 3.348746543408e+00 3.348211625250e+00 3.347666246447e+00 3.347106665004e+00 3.346535998307e+00 3.345952579000e+00 3.345358143527e+00 3.344752527868e+00 3.344133025886e+00 3.343499503395e+00 3.342857359780e+00 3.342199693798e+00 3.341529776114e+00 3.340848783954e+00 3.340153984232e+00 3.339446966163e+00 3.338724822201e+00 3.337991129234e+00 3.337244005850e+00 3.336485788248e+00 3.335713429023e+00 3.334929001903e+00 3.334129620762e+00 3.333317737251e+00 3.332491748136e+00 3.331654080027e+00 3.330802805548e+00 3.329938070033e+00 3.329060873963e+00 3.328168520525e+00 3.327262466916e+00 3.326342447894e+00 3.325411381139e+00 3.324465404287e+00 3.323505423136e+00 3.322531870794e+00 3.321542805702e+00 3.320540289707e+00 3.319524323307e+00 3.318495251675e+00 3.317450853032e+00 3.316391848325e+00 3.315320662152e+00 3.314231717564e+00 3.313130754636e+00 3.312014305327e+00 3.310886277410e+00 3.309741911925e+00 3.308581249022e+00 3.307406652136e+00 3.306216145394e+00 3.305011644644e+00 3.303793526032e+00 3.302558847342e+00 3.301307401009e+00 3.300043412107e+00 3.298761797484e+00 3.297466113579e+00 3.296155388563e+00 3.294828144056e+00 3.293486853173e+00 3.292128185864e+00 3.290753007538e+00 3.289364856706e+00 3.287959616695e+00 3.286539173421e+00 3.285103476463e+00 3.283650710378e+00 3.282182224102e+00 3.280698069857e+00 3.279197410615e+00 3.277681458016e+00 3.276149229163e+00 3.274597333277e+00 3.273033167311e+00 3.271449457722e+00 3.269851223596e+00 3.268236656227e+00 3.266601448227e+00 3.264952161294e+00 3.263286381786e+00 3.261601661868e+00 3.259902777051e+00 3.258183853096e+00 3.256449252766e+00 3.254697600596e+00 3.252928369863e+00 3.251142781948e+00 3.249338746438e+00 3.247516827816e+00 3.245678070574e+00 3.243821234364e+00 3.241947397927e+00 3.240056195080e+00 3.238145465079e+00 3.236216602813e+00 3.234270463419e+00 3.232306171541e+00 3.230324542409e+00 3.228322945542e+00 3.226303007362e+00 3.224266188415e+00 3.222208583477e+00 3.220134960017e+00 3.218042488490e+00 3.215929640030e+00 3.213799975103e+00 3.211650438033e+00 3.209481655238e+00 3.207296145453e+00 3.205089997250e+00 3.202864684149e+00 3.200621195728e+00 3.198355548006e+00 3.196073666826e+00 3.193770700712e+00 3.191447895558e+00 3.189106301191e+00 3.186744955412e+00 3.184363605383e+00 3.181962037878e+00 3.179542071211e+00 3.177101778806e+00 3.174640087712e+00 3.172159067782e+00 3.169657835740e+00 3.167137028363e+00 3.164595719146e+00 3.162032979622e+00 3.159451013525e+00 3.156848346130e+00 3.154224703553e+00 3.151578392940e+00 3.148913214310e+00 3.146227481959e+00 3.143519469995e+00 3.140792714207e+00 3.138042590861e+00 3.135271602973e+00 3.132479314255e+00 3.129666298791e+00 3.126832998240e+00 3.123975532259e+00 3.121098145942e+00 3.118197995122e+00 3.115277073699e+00 3.112335099486e+00 3.109369308774e+00 3.106382799505e+00 3.103373967729e+00 3.100344718192e+00 3.097290854547e+00 3.094215027617e+00 3.091117636844e+00 3.087997398147e+00 3.084854374372e+00 3.081689046991e+00 3.078502125695e+00 3.075290105108e+00 3.072056621597e+00 3.068800264683e+00 3.065520367476e+00 3.062219071021e+00 3.058892615856e+00 3.055543896127e+00 3.052172471394e+00 3.048776262904e+00 3.045358335978e+00 3.041915589003e+00 3.038450694877e+00 3.034960427917e+00 3.031446949552e+00 3.027910660169e+00 3.024350012453e+00 3.020763605276e+00 3.017155261975e+00 3.013522303678e+00 3.009865002294e+00 3.006183658597e+00 3.002477488588e+00 2.998747353427e+00 2.994992139311e+00 2.991214008961e+00 2.987409653662e+00 2.983580332852e+00 2.979727896596e+00 2.975850273002e+00 2.971946628188e+00 2.968019019119e+00 2.964066436367e+00 2.960087371088e+00 2.956084762451e+00 2.952056350466e+00 2.948001715889e+00 2.943922902317e+00 2.939817679984e+00 2.935687058691e+00 2.931531775802e+00 2.927350019335e+00 2.923142721192e+00 2.918908820664e+00 2.914651353349e+00 2.910366113239e+00 2.906055094114e+00 2.901719361908e+00 2.897355828934e+00 2.892966981700e+00 2.888551560069e+00 2.884111299909e+00 2.879643898429e+00 2.875148849858e+00 2.870627690306e+00 2.866080383582e+00 2.861506975585e+00 2.856906013281e+00 2.852280561787e+00 2.847625996276e+00 2.842944706246e+00 2.838238205250e+00 2.833503956288e+00 2.828743204486e+00 2.823954167106e+00 2.819139442393e+00 2.814297483651e+00 2.809429112236e+00 2.804532696662e+00 2.799608913835e+00 2.794658285501e+00 2.789678783149e+00 2.784674456370e+00 2.779641499934e+00 2.774582150127e+00 2.769493827109e+00 2.764378216005e+00 2.759235833014e+00 2.754066112516e+00 2.748869398695e+00 2.743643314021e+00 2.738390356342e+00 2.733110055942e+00 2.727801545882e+00 2.722467049225e+00 2.717102649713e+00 2.711711570598e+00 2.706292164080e+00 2.700844958004e+00 2.695370581446e+00 2.689867955990e+00 2.684337797275e+00 2.678779607720e+00 2.673193219547e+00 2.667578801628e+00 2.661936723022e+00 2.656267983791e+00 2.650570233044e+00 2.644845166955e+00 2.639090501657e+00 2.633310134844e+00 2.627500865904e+00 2.621664787257e+00 2.615800049647e+00 2.609906561758e+00 2.603985818845e+00 2.598038292384e+00 2.592061612545e+00 2.586057242590e+00 2.580026444484e+00 2.573966612197e+00 2.567878039613e+00 2.561763943445e+00 2.555620570000e+00 2.549451478201e+00 2.543252825307e+00 2.537027359552e+00 2.530774681811e+00 2.524493925500e+00 2.518186392856e+00 2.511851121126e+00 2.505488645877e+00 2.499098149715e+00 2.492680982252e+00 2.486237737687e+00 2.479764549327e+00 2.473267832468e+00 2.466742435057e+00 2.460189677560e+00 2.453611280997e+00 2.447004686459e+00 2.440373590449e+00 2.433713095647e+00 2.427028652578e+00 2.420317575253e+00 2.413579177676e+00 2.406816369589e+00 2.400024833406e+00 2.393209927861e+00 2.386367637179e+00 2.379499735583e+00 2.372606783417e+00 2.365687960357e+00 2.358745051421e+00 2.351775034755e+00 2.344780810361e+00 2.337762343591e+00 2.330717844915e+00 2.323650317441e+00 2.316556424994e+00 2.309440465405e+00 2.302299864580e+00 2.295133625486e+00 2.287946089516e+00 2.280732509952e+00 2.273499294573e+00 2.266238138517e+00 2.258957052215e+00 2.251652923550e+00 2.244324284321e+00 2.236977477158e+00 2.229604232084e+00 2.222212344250e+00 2.214796462383e+00 2.207360486321e+00 2.199905125763e+00 2.192424682036e+00 2.184927589791e+00 2.177407595321e+00 2.169870215164e+00 2.162310660344e+00 2.154731990018e+00 2.147135792184e+00 2.139517535291e+00 2.131885166351e+00 2.124230372158e+00 2.116560213739e+00 2.108872957334e+00 2.101166744172e+00 2.093445413977e+00 2.085704566504e+00 2.077951440496e+00 2.070179304610e+00 2.062393789814e+00 2.054594058656e+00 2.046776640920e+00 2.038949121154e+00 2.031103422597e+00 2.023247836303e+00 2.015378783323e+00 2.007495146934e+00 1.999604111688e+00 1.991696893149e+00 1.983781495579e+00 1.975854048355e+00 1.967917730261e+00 1.959970566502e+00 1.952014346700e+00 1.944053042473e+00 1.936078821477e+00 1.928101308774e+00 1.920113368747e+00 1.912121153635e+00 1.904124278641e+00 1.896118832984e+00 1.888113545003e+00 1.880099432419e+00 1.872087881843e+00 1.864069026616e+00 1.856049952505e+00 1.848030690565e+00 1.840007523446e+00 1.831989240239e+00 1.823967020431e+00 1.815950542623e+00 1.807932417062e+00 1.799918495839e+00 1.791909391396e+00 1.783902641390e+00 1.775905244524e+00 1.767909396079e+00 1.759924412161e+00 1.751943488997e+00 1.743972926414e+00 1.736013727958e+00 1.728060807076e+00 1.720124254089e+00 1.712194504759e+00 1.704281838031e+00 1.696380101879e+00 1.688495544964e+00 1.680626931982e+00 1.672771107047e+00 1.664940178903e+00 1.657121251195e+00 1.649327332686e+00 1.641549722192e+00 1.633797849808e+00 1.626069841686e+00 1.618361328829e+00 1.610685372498e+00 1.603027440497e+00 1.595405089276e+00 1.587807371233e+00 1.580239997432e+00 1.572705873330e+00 1.565198243126e+00 1.557732542006e+00 1.550293963595e+00 1.542898298534e+00 1.535535135896e+00 1.528211887013e+00 1.520932200352e+00 1.513687680885e+00 1.506494668283e+00 1.499335055221e+00 1.492231183157e+00 1.485167925047e+00 1.478154855026e+00 1.471193117084e+00 1.464277871721e+00 1.457423390102e+00 1.450612556710e+00 1.443866324653e+00 1.437170282452e+00 1.430536723404e+00 1.423964305256e+00 1.417446545171e+00 1.411001875377e+00 1.404610655665e+00 1.398297568393e+00 1.392042588765e+00 1.385861905215e+00 1.379751726760e+00 1.373709113231e+00 1.367749054916e+00 1.361852204605e+00 1.356046003838e+00 1.350306997351e+00 1.344655052160e+00 1.339082750231e+00 1.333590248434e+00 1.328191255113e+00 1.322866319480e+00 1.317642174878e+00 1.312495228005e+00 1.307449231896e+00 1.302490490104e+00 1.297623892598e+00 1.292860969570e+00 1.288181796238e+00 1.283615990675e+00 1.279135019118e+00 1.274766323897e+00 1.270492757632e+00 1.266323335287e+00 1.262265492871e+00 1.258302270771e+00 1.254460599739e+00 1.250713846947e+00 1.247089870073e+00 1.243566993436e+00 1.240160374118e+00 1.236871428114e+00 1.233685603288e+00 1.230627904965e+00 1.227672383001e+00 1.224848324992e+00 1.222130491203e+00 1.219537207868e+00 1.217064481250e+00 1.214705098753e+00 1.212478226914e+00 1.210356344971e+00 1.208373670304e+00 1.206500310036e+00 1.204757184414e+00 1.203136154038e+00 1.201634406980e+00 1.200264806868e+00 1.199006651066e+00 1.197885930290e+00 1.196878335742e+00 1.196003273518e+00 1.195247811238e+00 1.194614829797e+00 1.194111484392e+00 1.193722184873e+00 1.193468018188e+00 1.193325723890e+00 1.193313341664e+00 1.193418209838e+00 1.193645391076e+00 1.193996706424e+00 1.194460733663e+00 1.195052568160e+00 1.195753685209e+00 1.196579173938e+00 1.197516141291e+00 1.198571918742e+00 1.199742814615e+00 1.201021864923e+00 1.202419340240e+00 1.203922438184e+00 1.205539951774e+00 1.207262808300e+00 1.209093787360e+00 1.211032036610e+00 1.213071500549e+00 1.215216514862e+00 1.217460452754e+00 1.219807495184e+00 1.222250084107e+00 1.224788566702e+00 1.227423298801e+00 1.230150385785e+00 1.232970430770e+00 1.235877517564e+00 1.238874824950e+00 1.241957231053e+00 1.245123314908e+00 1.248374313482e+00 1.251703592572e+00 1.255113952246e+00 1.258600045462e+00 1.262160196640e+00 1.265795891253e+00 1.269500597184e+00 1.273276039109e+00 1.277118727610e+00 1.281026869907e+00 1.284999520545e+00 1.289029980365e+00 1.293125576838e+00 1.297274715573e+00 1.301481294277e+00 1.305743410864e+00 1.310054207699e+00 1.314420123618e+00 1.318827105628e+00 1.323289490654e+00 1.327788536858e+00 1.332334995558e+00 1.336920279754e+00 1.341541608047e+00 1.346207561271e+00 1.350898059559e+00 1.355633910378e+00 1.360389648594e+00 1.365183486804e+00 1.370001707143e+00 1.374843603952e+00 1.379718955458e+00 1.384603860328e+00 1.389522866219e+00 1.394448890386e+00 1.399402522933e+00 1.404366421961e+00 1.409342897943e+00 1.414338259391e+00 1.419332072044e+00 1.424350921278e+00 1.429361620276e+00 1.434389816959e+00 1.439415155607e+00 1.444441582217e+00 1.449478127427e+00 1.454499163795e+00 1.459535391338e+00 1.464551265312e+00 1.469575046619e+00 1.474582721906e+00 1.479582395313e+00 1.484581682655e+00 1.489553350925e+00 1.494530353369e+00 1.499473416747e+00 1.504416657039e+00 1.509333674837e+00 1.514232913976e+00 1.519119207541e+00 1.523967691753e+00 1.528813078656e+00 1.533613932461e+00 1.538405960626e+00 1.543160822757e+00 1.547887763276e+00 1.552592792408e+00 1.557250484122e+00 1.561896755376e+00 1.566488374657e+00 1.571060709877e+00 1.575587043887e+00 1.580075606992e+00 1.584533591989e+00 1.588936703944e+00 1.593317528641e+00 1.597634898683e+00 1.601924316344e+00 1.606159482692e+00 1.610349659106e+00 1.614498904581e+00 1.618585381018e+00 1.622640050963e+00 1.626623894503e+00 1.630570949432e+00 1.634454951178e+00 1.638287625562e+00 1.642067779537e+00 1.645780913327e+00 1.649451314837e+00 1.653046549904e+00 1.656593879831e+00 1.660072726243e+00 1.663490982225e+00 1.666850284982e+00 1.670135760312e+00 1.673368919816e+00 1.676521243077e+00 1.679618735463e+00 1.682638008518e+00 1.685593628186e+00 1.688479173005e+00 1.691288212732e+00 1.694034440075e+00 1.696696149578e+00 1.699295709874e+00 1.701811130960e+00 1.704256867084e+00 1.706625769687e+00 1.708914102008e+00 1.711132235630e+00 1.713261335661e+00 1.715323148937e+00 1.717295369243e+00 1.719194637983e+00 1.721010542486e+00 1.722742288092e+00 1.724399857890e+00 1.725964100915e+00 1.727458147345e+00 1.728858038248e+00 1.730182178060e+00 1.731420103325e+00 1.732571615703e+00 1.733647926111e+00 1.734628727422e+00 1.735537845276e+00 1.736352561451e+00 1.737088322000e+00 1.737740276656e+00 1.738304111800e+00 1.738793857957e+00 1.739188521507e+00 1.739511442971e+00 1.739744207206e+00 1.739896824543e+00 1.739972991708e+00 1.739958901855e+00 1.739876974524e+00 1.739702865765e+00 1.739459589347e+00 1.739136114195e+00 1.738733016523e+00 1.738262868135e+00 1.737703875755e+00 1.737087034531e+00 1.736385310691e+00 1.735618744809e+00 1.734786412192e+00 1.733872152660e+00 1.732909502874e+00 1.731862361929e+00 1.730768483839e+00 1.729602702284e+00 1.728374489743e+00 1.727101163192e+00 1.725750094881e+00 1.724367247683e+00 1.722909783795e+00 1.721416587362e+00 1.719869393319e+00 1.718265380834e+00 1.716637174264e+00 1.714937663303e+00 1.713225943022e+00 1.711453375125e+00 1.709652864575e+00 1.707823454730e+00 1.705941445394e+00 1.704058472663e+00 1.702114497905e+00 1.700171763748e+00 1.698188267395e+00 1.696183472072e+00 1.694173808321e+00 1.692117826860e+00 1.690079570573e+00 1.687993368837e+00 1.685918862792e+00 1.683824128159e+00 1.681712162196e+00 1.679613979948e+00 1.677477677900e+00 1.675369330305e+00 1.673228881068e+00 1.671101459291e+00 1.668970179839e+00 1.666823446268e+00 1.664699933967e+00 1.662546213389e+00 1.660418553156e+00 1.658272790381e+00 1.656132395747e+00 1.653995778527e+00 1.651841507602e+00 1.649706646593e+00 1.647546249641e+00 1.645398984231e+00 1.643234925738e+00 1.641064795650e+00 1.638892289480e+00 1.636694722757e+00 1.634499030557e+00 1.632272245679e+00 1.630036703975e+00 1.627775317051e+00 1.625486212205e+00 1.623176388850e+00 1.620822809423e+00 1.618444882222e+00 1.616018950832e+00 1.613552837227e+00 1.611041417473e+00 1.608469016190e+00 1.605850504204e+00 1.603160530690e+00 1.600409772534e+00 1.597587830732e+00 1.594682185222e+00 1.591707330569e+00 1.588632338272e+00 1.585474339471e+00 1.582216400180e+00 1.578849543960e+00 1.575386402911e+00 1.571792950630e+00 1.568095092087e+00 1.564264744314e+00 1.560302361266e+00 1.556215361620e+00 1.551969622768e+00 1.547597502862e+00 1.543059126828e+00 1.538370598869e+00 1.533527393953e+00 1.528504371154e+00 1.523329781842e+00 1.517964424736e+00 1.512431005644e+00 1.506715786781e+00 1.500805381642e+00 1.494720601917e+00 1.488431244467e+00 1.481954156387e+00 1.475281725318e+00 1.468402111777e+00 1.461331969803e+00 1.454054418396e+00 1.446572495339e+00 1.438897225225e+00 1.431004687719e+00 1.422924684037e+00 1.414634298339e+00 1.406141864457e+00 1.397465884143e+00 1.388572868153e+00 1.379510507796e+00 1.370243335621e+00 1.360799762889e+00 1.351184776483e+00 1.341379905803e+00 1.331433524162e+00 1.321308084378e+00 1.311051277487e+00 1.300648036721e+00 1.290117298474e+00 1.279478071593e+00 1.268724822502e+00 1.257899227337e+00 1.246984999235e+00 1.236031845736e+00 1.225030056657e+00 1.214020216763e+00 1.203017820089e+00 1.192034768815e+00 1.181127868962e+00 1.170279440609e+00 1.159567828984e+00 1.148984878620e+00 1.138585544126e+00 1.128406273010e+00 1.118460766456e+00 1.108828737284e+00 1.099506287989e+00 1.090573458223e+00 1.082048454778e+00 1.073988122610e+00 1.066437867965e+00 1.059432696979e+00 1.053037120197e+00 1.047270556124e+00 1.042205548659e+00 1.037852498679e+00 1.034275254863e+00 1.031494912073e+00 1.029539778269e+00 1.028455143522e+00 1.028228764514e+00 1.028908559376e+00 1.030472396564e+00 1.032937954317e+00 1.036290416262e+00 1.040508514428e+00 1.045578648391e+00 1.051455401255e+00 1.058110594292e+00 1.065484615439e+00 1.073534673772e+00 1.082187167531e+00 1.091382313559e+00 1.101046694754e+00 1.111099150399e+00 1.121464907807e+00 1.132054570367e+00 1.142791295067e+00 1.153577689983e+00 1.164344079835e+00 1.174989006403e+00 1.185444685358e+00 1.195624097571e+00 1.205449634558e+00 1.214861889001e+00 1.223778778046e+00 1.232164630983e+00 1.239940754637e+00 1.247092285950e+00 1.253563865285e+00 1.259337507879e+00 1.264408410559e+00 1.268745596866e+00 1.272391126863e+00 1.275320419546e+00 1.277598722405e+00 1.279236088329e+00 1.280287243560e+00 1.280823480063e+00 1.280874160183e+00 1.280556158318e+00 1.279896659931e+00 1.279017695328e+00 1.277967353839e+00 1.276831260039e+00 1.275699538835e+00 1.274599056472e+00 1.273631888120e+00 1.272790007402e+00 1.272137642098e+00 1.271657916438e+00 1.271336383708e+00 1.271159499696e+00 1.271030712795e+00 1.270912305384e+00 1.270659042072e+00 1.270184943534e+00 1.269326849610e+00 1.267931908420e+00 1.265851564214e+00 1.262879371697e+00 1.258880986983e+00 1.253638401526e+00 1.247022317383e+00 1.238855338890e+00 1.229003949437e+00 1.217369543360e+00 1.203835968625e+00 1.188386506556e+00 1.170969893593e+00 1.151641045840e+00 1.130457599124e+00 1.107546585727e+00 1.083094987257e+00 1.057317732206e+00 1.030534635970e+00 1.003069656984e+00 9.753565661467e-01 9.478380852605e-01 9.210303280383e-01 8.954730726529e-01 8.717114826146e-01 8.503129559636e-01 8.317644090218e-01 8.165385531254e-01 8.049579729086e-01 7.972631481172e-01 7.935197819668e-01 7.936614584704e-01 7.974874445909e-01 8.046651841735e-01 8.148110081497e-01 8.274615573711e-01 8.421885952312e-01 8.585436827841e-01 8.761547191692e-01 8.946895911898e-01 9.138755607742e-01 9.335158277654e-01 9.534339038994e-01 9.735261917494e-01 9.936664523845e-01 1.013770642135e+00 1.033713932983e+00 1.053352338513e+00 1.072512936159e+00 1.086344113660e+00 1.098499692915e+00 1.109635409409e+00 1.120496767121e+00 1.131579832981e+00 1.142856463948e+00 1.153738146905e+00 1.163292200476e+00 1.170529355316e+00 1.174745312864e+00 1.175777111356e+00 1.174036178683e+00 1.170322750170e+00 1.165562688028e+00 1.160479504276e+00 1.155337733067e+00 1.149944530341e+00 1.143820968335e+00 1.136475096260e+00 1.127734752487e+00 1.117940785775e+00 1.107880188029e+00 1.098551065888e+00 1.090787504185e+00 1.084846732340e+00 1.080174434406e+00 1.075432045226e+00 1.066562345339e+00 1.026591951602e+00 9.424435778518e-01 8.529607812369e-01 8.102396582206e-01 8.397454357128e-01 9.118051378954e-01 9.730709486717e-01 9.857708987710e-01 9.404551369820e-01 8.578456002845e-01 7.866784472968e-01 7.814742463439e-01 8.509034815597e-01 9.466572264875e-01 1.012063873437e+00 1.013151418794e+00 9.441164761034e-01 8.284992843340e-01 7.205499992805e-01 6.885028522080e-01 7.500443897964e-01 8.471437369745e-01 9.139089337142e-01 9.156762213082e-01 8.518394304908e-01 7.562482187650e-01 6.952119722999e-01 7.283028775007e-01 8.378322392899e-01 9.527211016802e-01 1.014688878107e+00 9.960739053967e-01 8.993753987602e-01 7.594619457674e-01 6.490598476423e-01 6.504798631313e-01 7.560033989540e-01 8.783434623244e-01 9.495291505738e-01 9.423593149267e-01 8.659364802322e-01 7.667412785786e-01 7.230883853432e-01 7.870072122572e-01 9.176326519929e-01 1.035111770312e+00 1.082734111779e+00 1.036708435155e+00 9.058635236529e-01 7.385108807710e-01 6.367947228175e-01 7.000325119319e-01 8.769164765662e-01 1.052202720359e+00 1.156353500292e+00 1.162055354860e+00 1.074390894462e+00 9.302463135115e-01 8.009662737800e-01 7.714272171995e-01 8.566701655184e-01 9.818673976033e-01 1.072148301317e+00 1.091641347426e+00 1.040922391883e+00 9.524190288631e-01 8.830731623886e-01 8.846036242503e-01 9.556710441640e-01 1.045324268903e+00 1.102316624792e+00 1.101614528068e+00 1.047895034829e+00 9.725101797108e-01 9.219585675745e-01 9.283693671529e-01 9.797626484857e-01 1.032836635780e+00 1.049159763612e+00 1.014907684313e+00 9.457793996562e-01 8.836769116361e-01 8.757626203594e-01 9.321707582014e-01 1.012960913312e+00 1.064699167096e+00 1.051211726573e+00 9.632038220122e-01 8.222098921726e-01 6.879871566342e-01 6.508187986828e-01 7.423508948538e-01 8.857123209507e-01 9.971665979666e-01 1.031540360103e+00 9.765283188186e-01 8.487084533723e-01 6.969674255625e-01 6.069032283316e-01 6.479962256219e-01 7.758619708102e-01 9.014809478523e-01 9.730806404956e-01 9.766929186178e-01 9.273743585055e-01 8.633807559641e-01 8.319958879722e-01 8.576023234596e-01 9.200826939677e-01 9.778344520062e-01 1.000789835621e+00 9.834087183955e-01 9.451749497760e-01 9.220728406008e-01 9.437788995558e-01 1.007505902655e+00 1.080215182750e+00 1.124492238640e+00 1.117327224778e+00 1.056847707862e+00 9.635970751201e-01 8.775762675931e-01 8.424610318797e-01 8.719482370922e-01 9.356938530575e-01 9.889268866062e-01 1.001337110528e+00 9.647888624674e-01 8.920534297008e-01 8.125443411258e-01 7.614321139473e-01 7.579480956116e-01 7.895784607161e-01 8.263656146522e-01 8.452309205615e-01 8.401533391369e-01 8.207401876341e-01 8.047971934405e-01 8.069355924696e-01 8.316783281540e-01 9.107993464055e-01
 2.968024967076e+00 2.970241041390e+00 2.972416241826e+00 2.974161305045e+00 2.975302359331e+00 2.976013339485e+00 2.976780233428e+00 2.978093126182e+00 2.980061991495e+00 2.982339276689e+00 2.984412373493e+00 2.985943194466e+00 2.986915011556e+00 2.987600882600e+00 2.988447703763e+00 2.989842175562e+00 2.991831347378e+00 2.994063189587e+00 2.996027868380e+00 2.997423135863e+00 2.998296159908e+00 2.998976278496e+00 2.999895051910e+00 3.001377074229e+00 3.003419812248e+00 3.005647584855e+00 3.007549678665e+00 3.008837668078e+00 3.009622657397e+00 3.010307165710e+00 3.011334821778e+00 3.012955784400e+00 3.015073791587e+00 3.017277439117e+00 3.019082979931e+00 3.020259165115e+00 3.020979430394e+00 3.021682807342e+00 3.022810751347e+00 3.024552903715e+00 3.026746442971e+00 3.028935426459e+00 3.030647007753e+00 3.031711242362e+00 3.032376249654e+00 3.033133519119e+00 3.034393876822e+00 3.036251681615e+00 3.038461283060e+00 3.040563898248e+00 3.042155356923e+00 3.043136813042e+00 3.043785339018e+00 3.044577224591e+00 3.045900603746e+00 3.047828074949e+00 3.050072672575e+00 3.052136989073e+00 3.053609951682e+00 3.054448599301e+00 3.055036755144e+00 3.055915619183e+00 3.057421761940e+00 3.059487448665e+00 3.061708067696e+00 3.063599645890e+00 3.064882097200e+00 3.065655155496e+00 3.066327487608e+00 3.067339977234e+00 3.068914868862e+00 3.070958574584e+00 3.073120932813e+00 3.074958729407e+00 3.076187566972e+00 3.076889712751e+00 3.077496835172e+00 3.078519214198e+00 3.080222061778e+00 3.082444455712e+00 3.084668400158e+00 3.086340560195e+00 3.087257216507e+00 3.087736796583e+00 3.088393512495e+00 3.089698585815e+00 3.091666560213e+00 3.093877038788e+00 3.095766188409e+00 3.097004735551e+00 3.097704484815e+00 3.098311519943e+00 3.099254697843e+00 3.100691010136e+00 3.102475159954e+00 3.104299131599e+00 3.105874891780e+00 3.107070554071e+00 3.107946641183e+00 3.108695159828e+00 3.109546558389e+00 3.110706535652e+00 3.112264896537e+00 3.114100617384e+00 3.115887346685e+00 3.117267648625e+00 3.118095740103e+00 3.118573152299e+00 3.119177943992e+00 3.120377183605e+00 3.122287747023e+00 3.124528997112e+00 3.126453019640e+00 3.127593159127e+00 3.128014260331e+00 3.128287665878e+00 3.129116902656e+00 3.130848058195e+00 3.133200890714e+00 3.135448786055e+00 3.136941551953e+00 3.137552350467e+00 3.137753045681e+00 3.138274674257e+00 3.139606058156e+00 3.141668246650e+00 3.143883358013e+00 3.145599442598e+00 3.146532028845e+00 3.146919155354e+00 3.147317538217e+00 3.148232806048e+00 3.149804885733e+00 3.151740497337e+00 3.153541878821e+00 3.154843560004e+00 3.155618486879e+00 3.156153259277e+00 3.156859357999e+00 3.158017247312e+00 3.159605064111e+00 3.161337665942e+00 3.162871009265e+00 3.164014488746e+00 3.164822851510e+00 3.165550579296e+00 3.166476217966e+00 3.167723179506e+00 3.169202142593e+00 3.170697357887e+00 3.172024357617e+00 3.173105465716e+00 3.174016208541e+00 3.174916432804e+00 3.175942062462e+00 3.177146680516e+00 3.178486102532e+00 3.179853717308e+00 3.181127473382e+00 3.182241204712e+00 3.183234204890e+00 3.184207750667e+00 3.185268231036e+00 3.186453265520e+00 3.187715726993e+00 3.188957804539e+00 3.190106718742e+00 3.191160530503e+00 3.192173793048e+00 3.193198043844e+00 3.194261331329e+00 3.195356875048e+00 3.196464179650e+00 3.197569539921e+00 3.198668378014e+00 3.199753164884e+00 3.200811713757e+00 3.201849908301e+00 3.202886567622e+00 3.203935698659e+00 3.205006865123e+00 3.206089570001e+00 3.207169114526e+00 3.208230548759e+00 3.209272881754e+00 3.210304319419e+00 3.211327153934e+00 3.212351154187e+00 3.213383434675e+00 3.214422048291e+00 3.215458036662e+00 3.216485627830e+00 3.217501051704e+00 3.218509018391e+00 3.219515110570e+00 3.220521019700e+00 3.221522436977e+00 3.222514105840e+00 3.223500123402e+00 3.224485339532e+00 3.225467344120e+00 3.226446460234e+00 3.227420336571e+00 3.228386019742e+00 3.229350588688e+00 3.230311938313e+00 3.231266316174e+00 3.232214387168e+00 3.233161336611e+00 3.234106549291e+00 3.235044189153e+00 3.235975167249e+00 3.236898069203e+00 3.237816626900e+00 3.238734706829e+00 3.239653263864e+00 3.240564530299e+00 3.241469149324e+00 3.242369324368e+00 3.243269786338e+00 3.244165669506e+00 3.245056659485e+00 3.245939556115e+00 3.246815506204e+00 3.247690024549e+00 3.248560411703e+00 3.249424433120e+00 3.250279565283e+00 3.251130172007e+00 3.251978724942e+00 3.252824096875e+00 3.253664714009e+00 3.254499416445e+00 3.255326979007e+00 3.256152944441e+00 3.256975163213e+00 3.257791545953e+00 3.258602427311e+00 3.259406113456e+00 3.260205239260e+00 3.261000767035e+00 3.261789954091e+00 3.262572441539e+00 3.263350398640e+00 3.264122872696e+00 3.264889597553e+00 3.265653730582e+00 3.266409561899e+00 3.267160927246e+00 3.267905404763e+00 3.268647473735e+00 3.269383746268e+00 3.270110501683e+00 3.270833095504e+00 3.271550347615e+00 3.272262637669e+00 3.272969646559e+00 3.273670236726e+00 3.274363750234e+00 3.275052712775e+00 3.275737459397e+00 3.276416567460e+00 3.277089204958e+00 3.277756034015e+00 3.278415945212e+00 3.279070519248e+00 3.279720751334e+00 3.280361889721e+00 3.280998827473e+00 3.281629270424e+00 3.282252822233e+00 3.282870818647e+00 3.283482663009e+00 3.284088716870e+00 3.284689028290e+00 3.285281709687e+00 3.285868793429e+00 3.286449841841e+00 3.287024243954e+00 3.287591809942e+00 3.288151963592e+00 3.288707727107e+00 3.289255954450e+00 3.289798042412e+00 3.290335981634e+00 3.290865157794e+00 3.291386937801e+00 3.291902010776e+00 3.292411463407e+00 3.292914254978e+00 3.293410689875e+00 3.293899318000e+00 3.294380100066e+00 3.294854793538e+00 3.295321598429e+00 3.295783057448e+00 3.296237119386e+00 3.296683442887e+00 3.297122519719e+00 3.297553726313e+00 3.297980072440e+00 3.298398238159e+00 3.298808914114e+00 3.299214167682e+00 3.299609878819e+00 3.299998288036e+00 3.300380271804e+00 3.300754998223e+00 3.301122847931e+00 3.301482777263e+00 3.301835535396e+00 3.302179401667e+00 3.302517496158e+00 3.302848092541e+00 3.303170528510e+00 3.303485759420e+00 3.303791308654e+00 3.304090574065e+00 3.304381607457e+00 3.304666202670e+00 3.304942679121e+00 3.305211330256e+00 3.305472792913e+00 3.305723978637e+00 3.305966823357e+00 3.306203237342e+00 3.306431185219e+00 3.306650800901e+00 3.306862888395e+00 3.307067226107e+00 3.307263126578e+00 3.307450297253e+00 3.307628902200e+00 3.307799213899e+00 3.307960601105e+00 3.308113920091e+00 3.308259933682e+00 3.308398848880e+00 3.308527355168e+00 3.308647084020e+00 3.308758699485e+00 3.308861118980e+00 3.308953223810e+00 3.309039192115e+00 3.309114407567e+00 3.309182709238e+00 3.309242560593e+00 3.309292006510e+00 3.309333062473e+00 3.309363857691e+00 3.309385068534e+00 3.309397619951e+00 3.309404569030e+00 3.309396824140e+00 3.309383562733e+00 3.309361970916e+00 3.309327509643e+00 3.309285119572e+00 3.309232624490e+00 3.309171469098e+00 3.309100542902e+00 3.309021010973e+00 3.308930124464e+00 3.308832335627e+00 3.308724190849e+00 3.308605019229e+00 3.308477523456e+00 3.308339112741e+00 3.308190181214e+00 3.308033766633e+00 3.307865173017e+00 3.307688895451e+00 3.307501283376e+00 3.307303490489e+00 3.307095686264e+00 3.306879042163e+00 3.306650741279e+00 3.306412821487e+00 3.306165521331e+00 3.305906199039e+00 3.305636770878e+00 3.305358516435e+00 3.305069227108e+00 3.304769939788e+00 3.304460831964e+00 3.304138394036e+00 3.303806243240e+00 3.303463530370e+00 3.303109712304e+00 3.302747066709e+00 3.302373350796e+00 3.301986808022e+00 3.301591719123e+00 3.301183256634e+00 3.300762253044e+00 3.300332418642e+00 3.299891663258e+00 3.299440488132e+00 3.298978307325e+00 3.298501161046e+00 3.298013850160e+00 3.297517653265e+00 3.297008576864e+00 3.296487726639e+00 3.295956233116e+00 3.295413259389e+00 3.294858602043e+00 3.294292435824e+00 3.293713610092e+00 3.293125577168e+00 3.292525690990e+00 3.291910579137e+00 3.291285998230e+00 3.290648554856e+00 3.289999488218e+00 3.289340343961e+00 3.288667611785e+00 3.287980465068e+00 3.287283061759e+00 3.286571391877e+00 3.285848880205e+00 3.285115512322e+00 3.284367662389e+00 3.283607698490e+00 3.282833857647e+00 3.282046902977e+00 3.281248655346e+00 3.280438858332e+00 3.279615193708e+00 3.278779101391e+00 3.277927810523e+00 3.277063868044e+00 3.276189000514e+00 3.275300239058e+00 3.274398033478e+00 3.273484210629e+00 3.272556219118e+00 3.271613202384e+00 3.270658764806e+00 3.269689512955e+00 3.268707315184e+00 3.267713019301e+00 3.266703175382e+00 3.265681686974e+00 3.264644063726e+00 3.263593650699e+00 3.262530518290e+00 3.261453575028e+00 3.260362890539e+00 3.259258226427e+00 3.258139490311e+00 3.257006304371e+00 3.255856599262e+00 3.254694960843e+00 3.253520167319e+00 3.252330613443e+00 3.251124908083e+00 3.249905836476e+00 3.248670312498e+00 3.247421424294e+00 3.246159517656e+00 3.244881048666e+00 3.243586809947e+00 3.242278532271e+00 3.240953990881e+00 3.239616358655e+00 3.238263716060e+00 3.236894220314e+00 3.235511585054e+00 3.234112145109e+00 3.232696384762e+00 3.231267934560e+00 3.229822842937e+00 3.228362565806e+00 3.226886887025e+00 3.225393872862e+00 3.223887992500e+00 3.222364584221e+00 3.220824491290e+00 3.219270992329e+00 3.217701382399e+00 3.216114428134e+00 3.214512050130e+00 3.212893104278e+00 3.211257859073e+00 3.209608011558e+00 3.207939399458e+00 3.206255630699e+00 3.204555381000e+00 3.202837576540e+00 3.201104504619e+00 3.199353969992e+00 3.197585787256e+00 3.195802647661e+00 3.194000113400e+00 3.192183878022e+00 3.190349286282e+00 3.188497035525e+00 3.186628507195e+00 3.184741969994e+00 3.182839008796e+00 3.180918788664e+00 3.178981557836e+00 3.177025138200e+00 3.175052748658e+00 3.173061490702e+00 3.171053063407e+00 3.169027266982e+00 3.166982797065e+00 3.164920957587e+00 3.162839057435e+00 3.160740992256e+00 3.158626552367e+00 3.156491723550e+00 3.154339656277e+00 3.152169113648e+00 3.149979061588e+00 3.147773011817e+00 3.145547054541e+00 3.143303100830e+00 3.141039802130e+00 3.138756757335e+00 3.136458447704e+00 3.134138862012e+00 3.131800291073e+00 3.129443248750e+00 3.127066465960e+00 3.124670784716e+00 3.122256190771e+00 3.119822346984e+00 3.117369293854e+00 3.114896095273e+00 3.112404830326e+00 3.109893710847e+00 3.107362011564e+00 3.104810550611e+00 3.102240480248e+00 3.099649639331e+00 3.097037993793e+00 3.094408418304e+00 3.091758453280e+00 3.089088101329e+00 3.086396633895e+00 3.083685665277e+00 3.080955141488e+00 3.078202976968e+00 3.075432421245e+00 3.072640234357e+00 3.069826651400e+00 3.066993270384e+00 3.064137856374e+00 3.061263327800e+00 3.058367626260e+00 3.055450320597e+00 3.052512376392e+00 3.049551343431e+00 3.046571401063e+00 3.043569872701e+00 3.040547468727e+00 3.037502458829e+00 3.034437374703e+00 3.031350559610e+00 3.028241881849e+00 3.025112065741e+00 3.021960258770e+00 3.018786180064e+00 3.015590272087e+00 3.012373151808e+00 3.009134580429e+00 3.005872163785e+00 3.002589515597e+00 2.999283328496e+00 2.995954823431e+00 2.992604436979e+00 2.989231374167e+00 2.985837681215e+00 2.982419093832e+00 2.978978935555e+00 2.975516608124e+00 2.972030040098e+00 2.968523416988e+00 2.964991699323e+00 2.961437087093e+00 2.957861057462e+00 2.954261050501e+00 2.950637455155e+00 2.946991174084e+00 2.943322261726e+00 2.939629235507e+00 2.935913227317e+00 2.932173354013e+00 2.928411842994e+00 2.924624063448e+00 2.920814509843e+00 2.916981429193e+00 2.913122510318e+00 2.909242966801e+00 2.905337936169e+00 2.901409046939e+00 2.897456214170e+00 2.893479816288e+00 2.889479406709e+00 2.885454949484e+00 2.881405763198e+00 2.877332340659e+00 2.873235454940e+00 2.869113801446e+00 2.864968917587e+00 2.860796726180e+00 2.856603613814e+00 2.852383837616e+00 2.848140033581e+00 2.843871468407e+00 2.839578297558e+00 2.835260526673e+00 2.830917325784e+00 2.826551051571e+00 2.822158479184e+00 2.817741071342e+00 2.813300077793e+00 2.808833140118e+00 2.804340811527e+00 2.799823599849e+00 2.795282002692e+00 2.790714727325e+00 2.786123099635e+00 2.781505655367e+00 2.776862315961e+00 2.772195067941e+00 2.767502600751e+00 2.762783887441e+00 2.758039860624e+00 2.753270664735e+00 2.748475186072e+00 2.743654995413e+00 2.738810869733e+00 2.733939776287e+00 2.729044033538e+00 2.724121287611e+00 2.719173804597e+00 2.714200874410e+00 2.709203264281e+00 2.704179462915e+00 2.699128370587e+00 2.694053514098e+00 2.688951579085e+00 2.683825798188e+00 2.678673873314e+00 2.673495076379e+00 2.668291106854e+00 2.663061147897e+00 2.657806581501e+00 2.652527124709e+00 2.647219521079e+00 2.641888095368e+00 2.636530680423e+00 2.631146710260e+00 2.625737630221e+00 2.620303800291e+00 2.614842435810e+00 2.609357475354e+00 2.603845215399e+00 2.598307929237e+00 2.592745798052e+00 2.587157124155e+00 2.581543583523e+00 2.575904142751e+00 2.570239123321e+00 2.564548021392e+00 2.558832046080e+00 2.553091218256e+00 2.547324961300e+00 2.541533116312e+00 2.535715810659e+00 2.529873146284e+00 2.524006609126e+00 2.518113581941e+00 2.512195823654e+00 2.506253065747e+00 2.500285727923e+00 2.494292021126e+00 2.488275544106e+00 2.482233662575e+00 2.476165715640e+00 2.470073903164e+00 2.463957639947e+00 2.457817223851e+00 2.451652069079e+00 2.445461859968e+00 2.439248748803e+00 2.433009660403e+00 2.426748438303e+00 2.420461715683e+00 2.414151819424e+00 2.407818940916e+00 2.401459918894e+00 2.395081050544e+00 2.388674983009e+00 2.382247245495e+00 2.375796492374e+00 2.369321925038e+00 2.362826418304e+00 2.356304367990e+00 2.349762892535e+00 2.343197301114e+00 2.336608782192e+00 2.330000057877e+00 2.323366889193e+00 2.316714205034e+00 2.310037836924e+00 2.303340566084e+00 2.296623308862e+00 2.289882144721e+00 2.283122479672e+00 2.276338967239e+00 2.269537498180e+00 2.262714530786e+00 2.255870012098e+00 2.249008060624e+00 2.242123413898e+00 2.235221758819e+00 2.228298173653e+00 2.221357244021e+00 2.214397370940e+00 2.207416402212e+00 2.200419915737e+00 2.193403305299e+00 2.186371045657e+00 2.179318800432e+00 2.172248595375e+00 2.165164378329e+00 2.158059752496e+00 2.150941892634e+00 2.143804463005e+00 2.136654012925e+00 2.129485551346e+00 2.122301621626e+00 2.115105782557e+00 2.107890798317e+00 2.100665799187e+00 2.093423889306e+00 2.086169165518e+00 2.078902845254e+00 2.071620030755e+00 2.064328776509e+00 2.057021980639e+00 2.049706468422e+00 2.042377250455e+00 2.035036880793e+00 2.027688320031e+00 2.020325218387e+00 2.012957423336e+00 2.005575872469e+00 1.998189439828e+00 1.990791548709e+00 1.983385830572e+00 1.975975265394e+00 1.968554446919e+00 1.961131051484e+00 1.953698447026e+00 1.946261871929e+00 1.938820360135e+00 1.931372443690e+00 1.923923839693e+00 1.916468011656e+00 1.909013288532e+00 1.901552491955e+00 1.894092628508e+00 1.886631790110e+00 1.879167385100e+00 1.871707632150e+00 1.864242915587e+00 1.856784897282e+00 1.849325215294e+00 1.841869286143e+00 1.834418016317e+00 1.826967507308e+00 1.819525431399e+00 1.812083578682e+00 1.804652509054e+00 1.797224915174e+00 1.789806665923e+00 1.782396892349e+00 1.774992026005e+00 1.767601800953e+00 1.760216605872e+00 1.752847778041e+00 1.745487315872e+00 1.738141258631e+00 1.730809169050e+00 1.723488171317e+00 1.716187761519e+00 1.708897429418e+00 1.701628512026e+00 1.694374731666e+00 1.687141171762e+00 1.679927031302e+00 1.672729742001e+00 1.665559922634e+00 1.658406769536e+00 1.651281718323e+00 1.644176955268e+00 1.637099027883e+00 1.630048481838e+00 1.623020893879e+00 1.616028983078e+00 1.609056816208e+00 1.602123604800e+00 1.595214619799e+00 1.588340707451e+00 1.581503588497e+00 1.574693421181e+00 1.567926589215e+00 1.561188739521e+00 1.554495567203e+00 1.547836489672e+00 1.541217319501e+00 1.534644317300e+00 1.528106158721e+00 1.521620873718e+00 1.515168665345e+00 1.508772447444e+00 1.502416134716e+00 1.496110814923e+00 1.489856155585e+00 1.483645511235e+00 1.477496433652e+00 1.471388596908e+00 1.465345903490e+00 1.459350078532e+00 1.453414622742e+00 1.447538538095e+00 1.441714440532e+00 1.435960482882e+00 1.430256841861e+00 1.424626902793e+00 1.419051342491e+00 1.413546382454e+00 1.408106538309e+00 1.402730623009e+00 1.397431873636e+00 1.392190044287e+00 1.387032902096e+00 1.381936666553e+00 1.376920383302e+00 1.371976754384e+00 1.367105840155e+00 1.362320582283e+00 1.357600284431e+00 1.352973364102e+00 1.348414310442e+00 1.343945521485e+00 1.339555571194e+00 1.335246850645e+00 1.331029911734e+00 1.326887011410e+00 1.322844535009e+00 1.318876013887e+00 1.315007262022e+00 1.311221167897e+00 1.307526152369e+00 1.303927446507e+00 1.300411356007e+00 1.297001553006e+00 1.293670676599e+00 1.290448191061e+00 1.287310639799e+00 1.284273367757e+00 1.281336640939e+00 1.278486729700e+00 1.275750072569e+00 1.273095164986e+00 1.270553779859e+00 1.268101770397e+00 1.265754415734e+00 1.263509730451e+00 1.261357272314e+00 1.259318993267e+00 1.257368389049e+00 1.255533043171e+00 1.253789174860e+00 1.252153954831e+00 1.250619788663e+00 1.249184440499e+00 1.247861131903e+00 1.246627958466e+00 1.245510134895e+00 1.244483150884e+00 1.243565584895e+00 1.242747864993e+00 1.242030369653e+00 1.241420937059e+00 1.240903483697e+00 1.240498348040e+00 1.240182575162e+00 1.239975371481e+00 1.239865126622e+00 1.239854014514e+00 1.239944420939e+00 1.240126541545e+00 1.240416315435e+00 1.240793402007e+00 1.241273659428e+00 1.241844902324e+00 1.242512189425e+00 1.243274919111e+00 1.244124935646e+00 1.245074846271e+00 1.246109653558e+00 1.247238725789e+00 1.248453139975e+00 1.249758272299e+00 1.251151723935e+00 1.252627829375e+00 1.254192358776e+00 1.255837151802e+00 1.257566077425e+00 1.259376489279e+00 1.261265359736e+00 1.263235920203e+00 1.265281841465e+00 1.267405740153e+00 1.269602596498e+00 1.271874583361e+00 1.274219543511e+00 1.276633150724e+00 1.279119747708e+00 1.281672354685e+00 1.284293415416e+00 1.286979313426e+00 1.289729306249e+00 1.292544257147e+00 1.295416449288e+00 1.298351529764e+00 1.301344632336e+00 1.304393598182e+00 1.307500438285e+00 1.310658806680e+00 1.313874004419e+00 1.317136376103e+00 1.320452069098e+00 1.323816055750e+00 1.327224878617e+00 1.330684995828e+00 1.334182870002e+00 1.337731018248e+00 1.341314358510e+00 1.344942788894e+00 1.348608675368e+00 1.352309192884e+00 1.356053857034e+00 1.359821006674e+00 1.363635552341e+00 1.367471011325e+00 1.371346018802e+00 1.375246927734e+00 1.379173233476e+00 1.383135383654e+00 1.387110462150e+00 1.391124724027e+00 1.395149485580e+00 1.399205264142e+00 1.403276942691e+00 1.407367981915e+00 1.411484097922e+00 1.415604471983e+00 1.419755860261e+00 1.423906459398e+00 1.428081436610e+00 1.432264222021e+00 1.436456193366e+00 1.440668107247e+00 1.444872715766e+00 1.449101926665e+00 1.453321297572e+00 1.457558220818e+00 1.461793272014e+00 1.466030528139e+00 1.470277516788e+00 1.474508891999e+00 1.478759681159e+00 1.482991368412e+00 1.487233092361e+00 1.491463641053e+00 1.495687568688e+00 1.499916074224e+00 1.504121116870e+00 1.508337307962e+00 1.512525346181e+00 1.516717640482e+00 1.520889608097e+00 1.525050582330e+00 1.529205199566e+00 1.533329807498e+00 1.537458551844e+00 1.541550023717e+00 1.545639353021e+00 1.549701041915e+00 1.553744144771e+00 1.557773083009e+00 1.561765624082e+00 1.565751894606e+00 1.569697141984e+00 1.573631763412e+00 1.577531515723e+00 1.581404494350e+00 1.585255884660e+00 1.589064353190e+00 1.592859603563e+00 1.596606455037e+00 1.600333706338e+00 1.604019793526e+00 1.607671088318e+00 1.611292312201e+00 1.614866523908e+00 1.618415292798e+00 1.621912165762e+00 1.625379611228e+00 1.628799018224e+00 1.632177283050e+00 1.635516292632e+00 1.638804327478e+00 1.642055124936e+00 1.645248941510e+00 1.648405303491e+00 1.651506336238e+00 1.654561680004e+00 1.657563591593e+00 1.660512812774e+00 1.663414855618e+00 1.666254395698e+00 1.669049356739e+00 1.671778270232e+00 1.674457896553e+00 1.677076316806e+00 1.679634806116e+00 1.682138791975e+00 1.684573938858e+00 1.686958014623e+00 1.689268643315e+00 1.691524609810e+00 1.693711380863e+00 1.695834787879e+00 1.697894684011e+00 1.699881532204e+00 1.701811225190e+00 1.703661344580e+00 1.705453179144e+00 1.707169045849e+00 1.708816383220e+00 1.710398551609e+00 1.711898913499e+00 1.713341380327e+00 1.714699834929e+00 1.715995430449e+00 1.717214087912e+00 1.718357976753e+00 1.719436833376e+00 1.720430050262e+00 1.721364368843e+00 1.722214097524e+00 1.722996054040e+00 1.723705321924e+00 1.724334998321e+00 1.724903900964e+00 1.725385934364e+00 1.725807636795e+00 1.726150247601e+00 1.726420625107e+00 1.726628524251e+00 1.726751987295e+00 1.726822672960e+00 1.726807918211e+00 1.726734555437e+00 1.726592788423e+00 1.726375674894e+00 1.726108630907e+00 1.725757359248e+00 1.725361025916e+00 1.724888290830e+00 1.724357603743e+00 1.723774336970e+00 1.723115350098e+00 1.722420734097e+00 1.721647053015e+00 1.720836001170e+00 1.719963359833e+00 1.719033954399e+00 1.718071799484e+00 1.717034971698e+00 1.715979201974e+00 1.714851267707e+00 1.713696192633e+00 1.712498254396e+00 1.711244290230e+00 1.709978247275e+00 1.708642853560e+00 1.707301604532e+00 1.705906011601e+00 1.704484392396e+00 1.703041896877e+00 1.701545973678e+00 1.700055576644e+00 1.698504497222e+00 1.696955092206e+00 1.695370410782e+00 1.693758249778e+00 1.692146029194e+00 1.690481780401e+00 1.688833875180e+00 1.687137251497e+00 1.685441340849e+00 1.683725662764e+00 1.681981679947e+00 1.680244767458e+00 1.678462228076e+00 1.676692087398e+00 1.674883686674e+00 1.673068283366e+00 1.671238713240e+00 1.669376905042e+00 1.667517389149e+00 1.665613675365e+00 1.663708306637e+00 1.661766623469e+00 1.659802764162e+00 1.657819103215e+00 1.655790355523e+00 1.653749985528e+00 1.651655394181e+00 1.649538437163e+00 1.647375175319e+00 1.645165466124e+00 1.642920791136e+00 1.640608857290e+00 1.638260170491e+00 1.635839862374e+00 1.633362858198e+00 1.630823861456e+00 1.628202128107e+00 1.625520978451e+00 1.622745767943e+00 1.619893928345e+00 1.616952158423e+00 1.613907988126e+00 1.610778296803e+00 1.607528410831e+00 1.604180599440e+00 1.600713861682e+00 1.597121822818e+00 1.593418212807e+00 1.589566443065e+00 1.585594133018e+00 1.581472699166e+00 1.577202351500e+00 1.572794036583e+00 1.568211308178e+00 1.563487326482e+00 1.558583890704e+00 1.553513873365e+00 1.548277119629e+00 1.542846506893e+00 1.537250477104e+00 1.531455398091e+00 1.525474554280e+00 1.519305085354e+00 1.512927336030e+00 1.506363544792e+00 1.499588884819e+00 1.492611065501e+00 1.485433855840e+00 1.478038043874e+00 1.470442898038e+00 1.462633625849e+00 1.454610164538e+00 1.446387810375e+00 1.437940149102e+00 1.429297071531e+00 1.420438793295e+00 1.411370752000e+00 1.402112343641e+00 1.392632600448e+00 1.382975614342e+00 1.373110293123e+00 1.363060311856e+00 1.352834110997e+00 1.342415154986e+00 1.331844226037e+00 1.321093810112e+00 1.310203822954e+00 1.299163800418e+00 1.287992651068e+00 1.276705238321e+00 1.265304484896e+00 1.253824616891e+00 1.242254609690e+00 1.230645872773e+00 1.218984816058e+00 1.207320272986e+00 1.195663567227e+00 1.184032181611e+00 1.172484159436e+00 1.161004057734e+00 1.149673847997e+00 1.138488708685e+00 1.127506119161e+00 1.116770212182e+00 1.106298446549e+00 1.096171772921e+00 1.086397264691e+00 1.077057022950e+00 1.068178052468e+00 1.059824699344e+00 1.052043751826e+00 1.044883222035e+00 1.038409464428e+00 1.032648336405e+00 1.027680826690e+00 1.023517660221e+00 1.020231435495e+00 1.017843896935e+00 1.016383264503e+00 1.015896943656e+00 1.016370986371e+00 1.017851297783e+00 1.020309992501e+00 1.023758359414e+00 1.028174623286e+00 1.033527653088e+00 1.039792975334e+00 1.046912819620e+00 1.054848894888e+00 1.063522376297e+00 1.072880509252e+00 1.082836442099e+00 1.093312763075e+00 1.104222631258e+00 1.115471734847e+00 1.126973319046e+00 1.138623749366e+00 1.150336516367e+00 1.162003942105e+00 1.173545741632e+00 1.184857072843e+00 1.195858508451e+00 1.206463087355e+00 1.216590881489e+00 1.226176950241e+00 1.235145223383e+00 1.243458114596e+00 1.251045030537e+00 1.257893959377e+00 1.263960234014e+00 1.269234296383e+00 1.273720784733e+00 1.277407480887e+00 1.280345008348e+00 1.282530882537e+00 1.284042598284e+00 1.284910910885e+00 1.285211372734e+00 1.285029313219e+00 1.284420083603e+00 1.283512697584e+00 1.282356227303e+00 1.281086838665e+00 1.279766164742e+00 1.278492967053e+00 1.277361121229e+00 1.276405903478e+00 1.275724095716e+00 1.275304637031e+00 1.275207487380e+00 1.275393871172e+00 1.275839126366e+00 1.276503272657e+00 1.277268229572e+00 1.278072292848e+00 1.278738006739e+00 1.279157475261e+00 1.279135514482e+00 1.278498480070e+00 1.277070723886e+00 1.274629366365e+00 1.271022453679e+00 1.266018837437e+00 1.259484714659e+00 1.251236680707e+00 1.241145919761e+00 1.229118121861e+00 1.215049722121e+00 1.198940628003e+00 1.180757852406e+00 1.160578066600e+00 1.138486292375e+00 1.114635252051e+00 1.089243692535e+00 1.062554867744e+00 1.034914734052e+00 1.006675644967e+00 9.782904173287e-01 9.502193401750e-01 9.229885372679e-01 8.971356228855e-01 8.731952517775e-01 8.517097013011e-01 8.331345230515e-01 8.178975874848e-01 8.062741149994e-01 7.984564783407e-01 7.944674648816e-01 7.942104248063e-01 7.974718322475e-01 8.039230513660e-01 8.132081558193e-01 8.249017396792e-01 8.386311072547e-01 8.540109929334e-01 8.707345724158e-01 8.885319536872e-01 9.071909698833e-01 9.265576273978e-01 9.464848483153e-01 9.668825178114e-01 9.876147082212e-01 1.008570589868e+00 1.029573090587e+00 1.050419718464e+00 1.070859371421e+00 1.085701844588e+00 1.098827968320e+00 1.110859445591e+00 1.122502693279e+00 1.134220534070e+00 1.145958597674e+00 1.157117125472e+00 1.166760648691e+00 1.173914157980e+00 1.177891987236e+00 1.178563100579e+00 1.176371298798e+00 1.172157888566e+00 1.166899733419e+00 1.161368609978e+00 1.155883312021e+00 1.150297072532e+00 1.144163651164e+00 1.137013457747e+00 1.128673990126e+00 1.119458859638e+00 1.110096561137e+00 1.101486943845e+00 1.094326220748e+00 1.088703956614e+00 1.083884249649e+00 1.078431364705e+00 1.068952563217e+00 1.025927481924e+00 9.383075007114e-01 8.444526755543e-01 7.985094977591e-01 8.286611043635e-01 9.051270185063e-01 9.726264450121e-01 9.919239391580e-01 9.526308490704e-01 8.744691581006e-01 8.046717316271e-01 7.967584987534e-01 8.614256659987e-01 9.533074885982e-01 1.016322137697e+00 1.015597222191e+00 9.441490219357e-01 8.245569687279e-01 7.113855487487e-01 6.764806418089e-01 7.412746745607e-01 8.459906988234e-01 9.219701619691e-01 9.330830087986e-01 8.775725909120e-01 7.873371231746e-01 7.250885592102e-01 7.492988399636e-01 8.487138387423e-01 9.568743892498e-01 1.015013382708e+00 9.936605197122e-01 8.937808469758e-01 7.497681720212e-01 6.370427087019e-01 6.442099287381e-01 7.624787462499e-01 8.985469909279e-01 9.816105999992e-01 9.822809513463e-01 9.062334858389e-01 7.947138175195e-01 7.237368188646e-01 7.595666827187e-01 8.780551446699e-01 9.979148937980e-01 1.055945785033e+00 1.023503813784e+00 9.053509031124e-01 7.447983257678e-01 6.373760363280e-01 6.863125367770e-01 8.559963399817e-01 1.033529501703e+00 1.146089516251e+00 1.163045227437e+00 1.085588844197e+00 9.450279694042e-01 8.051636967001e-01 7.497447713134e-01 8.111094606715e-01 9.272750683088e-01 1.021751924268e+00 1.054783143509e+00 1.023634518931e+00 9.565255659407e-01 9.032525622078e-01 9.076300049789e-01 9.690268145678e-01 1.044768888348e+00 1.089569821034e+00 1.080347446652e+00 1.021872234770e+00 9.452817696825e-01 8.972424013790e-01 9.096844494788e-01 9.692773184364e-01 1.031666352937e+00 1.058262380953e+00 1.034927895890e+00 9.757430121904e-01 9.188360589935e-01 9.071886786892e-01 9.521953654410e-01 1.020176722721e+00 1.062098640160e+00 1.043159662336e+00 9.543732418985e-01 8.179616134571e-01 6.949761386660e-01 6.729551395053e-01 7.746293593759e-01 9.222464199713e-01 1.035304407465e+00 1.069427700478e+00 1.011265082177e+00 8.750301021604e-01 7.060852664428e-01 5.904222647882e-01 6.152947128421e-01 7.470837761718e-01 8.867418938355e-01 9.747430356691e-01 9.923747858036e-01 9.498818292469e-01 8.802958177754e-01 8.291414482643e-01 8.291001884950e-01 8.733203860506e-01 9.259630514148e-01 9.554800744985e-01 9.523650335178e-01 9.309307327879e-01 9.207812463581e-01 9.465332881523e-01 1.006158538016e+00 1.071955808599e+00 1.111237971543e+00 1.103182716929e+00 1.046126823355e+00 9.595268165666e-01 8.812220831566e-01 8.521078757829e-01 8.847641044028e-01 9.507994415602e-01 1.007688881543e+00 1.025535391808e+00 9.947406268533e-01 9.251309609211e-01 8.424505413794e-01 7.801423737451e-01 7.619522396317e-01 7.841990323775e-01 8.216862955006e-01 8.497824473114e-01 8.570581005168e-01 8.456541419179e-01 8.261129044798e-01 8.104335038699e-01 8.090814130639e-01 8.630084963460e-01
 2.934905776126e+00 2.937067479619e+00 2.939188154000e+00 2.940883704726e+00 2.941980963600e+00 2.942652616726e+00 2.943379651984e+00 2.944645708825e+00 2.946564643849e+00 2.948787547105e+00 2.950807705652e+00 2.952289627169e+00 2.953218373172e+00 2.953864245940e+00 2.954668614631e+00 2.956017011133e+00 2.957954113994e+00 2.960130511191e+00 2.962039924074e+00 2.963384678285e+00 2.964213352923e+00 2.964852548617e+00 2.965730122824e+00 2.967163325790e+00 2.969149146484e+00 2.971317796077e+00 2.973165172296e+00 2.974405842548e+00 2.975148773539e+00 2.975791496321e+00 2.976773546345e+00 2.978343559624e+00 2.980406594285e+00 2.982553238475e+00 2.984305207062e+00 2.985432400770e+00 2.986109398753e+00 2.986771484836e+00 2.987851376043e+00 2.989541441241e+00 2.991675927387e+00 2.993806156339e+00 2.995465764544e+00 2.996483573398e+00 2.997105589593e+00 2.997818629145e+00 2.999027463616e+00 3.000832016810e+00 3.002985219660e+00 3.005032884048e+00 3.006572884856e+00 3.007505770952e+00 3.008110057699e+00 3.008858223695e+00 3.010133663220e+00 3.012005199579e+00 3.014188837814e+00 3.016192907036e+00 3.017613248004e+00 3.018408024495e+00 3.018953869358e+00 3.019785445314e+00 3.021237317085e+00 3.023244042833e+00 3.025405219183e+00 3.027242280287e+00 3.028475215506e+00 3.029202467745e+00 3.029826944948e+00 3.030789195413e+00 3.032312483110e+00 3.034301536704e+00 3.036405714968e+00 3.038185814950e+00 3.039359867571e+00 3.040015297892e+00 3.040578524521e+00 3.041555024191e+00 3.043203730727e+00 3.045364062073e+00 3.047524703814e+00 3.049139012642e+00 3.050007174807e+00 3.050443977636e+00 3.051057147934e+00 3.052308758192e+00 3.054214651950e+00 3.056362772685e+00 3.058194816123e+00 3.059383920105e+00 3.060036871021e+00 3.060595490951e+00 3.061486969402e+00 3.062867828315e+00 3.064595738298e+00 3.066362994639e+00 3.067884636262e+00 3.069026220555e+00 3.069850168560e+00 3.070547472246e+00 3.071349166556e+00 3.072459670419e+00 3.073963954423e+00 3.075740445764e+00 3.077464483981e+00 3.078787638861e+00 3.079563459793e+00 3.079995811556e+00 3.080555142587e+00 3.081703433818e+00 3.083554747196e+00 3.085728810431e+00 3.087589511675e+00 3.088675384647e+00 3.089051623410e+00 3.089282743071e+00 3.090063549682e+00 3.091734597114e+00 3.094021138507e+00 3.096202762849e+00 3.097637868900e+00 3.098201705789e+00 3.098359179022e+00 3.098833804614e+00 3.100108594693e+00 3.102106967086e+00 3.104257425281e+00 3.105911889284e+00 3.106791979184e+00 3.107132514659e+00 3.107483505965e+00 3.108345664355e+00 3.109857441403e+00 3.111728883162e+00 3.113467068863e+00 3.114712553195e+00 3.115435631058e+00 3.115920743821e+00 3.116574963095e+00 3.117675273244e+00 3.119202158439e+00 3.120871757091e+00 3.122346835075e+00 3.123435565478e+00 3.124192135643e+00 3.124867259233e+00 3.125738226297e+00 3.126926849328e+00 3.128345350867e+00 3.129782000064e+00 3.131051612861e+00 3.132076984415e+00 3.132933549983e+00 3.133777792845e+00 3.134746899643e+00 3.135893679838e+00 3.137173383583e+00 3.138481586967e+00 3.139696213638e+00 3.140752850030e+00 3.141688660244e+00 3.142606478432e+00 3.143609285476e+00 3.144734892222e+00 3.145937712926e+00 3.147121524719e+00 3.148211320028e+00 3.149208520829e+00 3.150165425310e+00 3.151132538549e+00 3.152137258545e+00 3.153174603460e+00 3.154222581294e+00 3.155270097024e+00 3.156311398583e+00 3.157337230001e+00 3.158337820002e+00 3.159317752896e+00 3.160294280200e+00 3.161285438095e+00 3.162297544945e+00 3.163322271310e+00 3.164342339904e+00 3.165345915040e+00 3.166328802332e+00 3.167300553053e+00 3.168264591096e+00 3.169230502796e+00 3.170202681718e+00 3.171182148294e+00 3.172159141748e+00 3.173126701159e+00 3.174083073643e+00 3.175030875672e+00 3.175978777335e+00 3.176925180934e+00 3.177865810695e+00 3.178797316683e+00 3.179723252553e+00 3.180648456331e+00 3.181569617783e+00 3.182488441678e+00 3.183402443172e+00 3.184308292490e+00 3.185213175214e+00 3.186114012570e+00 3.187009320320e+00 3.187896192928e+00 3.188782708201e+00 3.189668436416e+00 3.190547424454e+00 3.191416517076e+00 3.192278139497e+00 3.193135529184e+00 3.193993663272e+00 3.194852304192e+00 3.195702747238e+00 3.196545706373e+00 3.197384565169e+00 3.198223109216e+00 3.199057953622e+00 3.199887274858e+00 3.200710117901e+00 3.201525443567e+00 3.202337702619e+00 3.203147725880e+00 3.203949189388e+00 3.204743626892e+00 3.205532095635e+00 3.206319785458e+00 3.207104187109e+00 3.207883409119e+00 3.208657064619e+00 3.209423159924e+00 3.210185906060e+00 3.210945611320e+00 3.211700582806e+00 3.212450582588e+00 3.213191991459e+00 3.213928943934e+00 3.214661580224e+00 3.215389613102e+00 3.216110656741e+00 3.216826617774e+00 3.217537663756e+00 3.218241029647e+00 3.218941713771e+00 3.219636207076e+00 3.220325875055e+00 3.221009485002e+00 3.221689194661e+00 3.222360908165e+00 3.223026507625e+00 3.223686667658e+00 3.224342599021e+00 3.224993619784e+00 3.225637673181e+00 3.226274772490e+00 3.226904900782e+00 3.227531578110e+00 3.228153688802e+00 3.228770533307e+00 3.229380128037e+00 3.229983606844e+00 3.230580722423e+00 3.231173754502e+00 3.231760337323e+00 3.232339326286e+00 3.232912906224e+00 3.233481134222e+00 3.234042853756e+00 3.234598044345e+00 3.235146965824e+00 3.235689427222e+00 3.236225510982e+00 3.236756602469e+00 3.237280504101e+00 3.237798026193e+00 3.238310412514e+00 3.238814475167e+00 3.239312850229e+00 3.239805282124e+00 3.240290657627e+00 3.240769419081e+00 3.241243549496e+00 3.241710350304e+00 3.242168753846e+00 3.242621230198e+00 3.243068354879e+00 3.243507572566e+00 3.243940649314e+00 3.244366149831e+00 3.244783407662e+00 3.245196107360e+00 3.245600613108e+00 3.245998497557e+00 3.246389755054e+00 3.246773070534e+00 3.247149044378e+00 3.247517228774e+00 3.247880086475e+00 3.248235860720e+00 3.248583829905e+00 3.248925373782e+00 3.249258531185e+00 3.249584364114e+00 3.249904140517e+00 3.250216818514e+00 3.250519855539e+00 3.250817204929e+00 3.251107032636e+00 3.251388864773e+00 3.251664669888e+00 3.251933234867e+00 3.252191664068e+00 3.252444713999e+00 3.252687886580e+00 3.252923972056e+00 3.253152481343e+00 3.253375212001e+00 3.253588291313e+00 3.253793960822e+00 3.253993103802e+00 3.254181222913e+00 3.254361841954e+00 3.254536131860e+00 3.254701241237e+00 3.254859650350e+00 3.255009608109e+00 3.255152243812e+00 3.255285661922e+00 3.255410846628e+00 3.255527077454e+00 3.255636078348e+00 3.255735767935e+00 3.255826751939e+00 3.255910221430e+00 3.255987126559e+00 3.256054383301e+00 3.256112224700e+00 3.256163391870e+00 3.256203260259e+00 3.256233561416e+00 3.256257597941e+00 3.256271045592e+00 3.256279241133e+00 3.256277428922e+00 3.256264502212e+00 3.256243876452e+00 3.256215464389e+00 3.256174775893e+00 3.256126821270e+00 3.256072276078e+00 3.256004173738e+00 3.255929900380e+00 3.255846891635e+00 3.255752007888e+00 3.255650572744e+00 3.255537773059e+00 3.255415117731e+00 3.255285520946e+00 3.255144508708e+00 3.254993515850e+00 3.254835612140e+00 3.254666710465e+00 3.254487230169e+00 3.254299815850e+00 3.254102129003e+00 3.253892752675e+00 3.253677434476e+00 3.253449950224e+00 3.253213116146e+00 3.252967030944e+00 3.252710114789e+00 3.252442887608e+00 3.252168792676e+00 3.251880822785e+00 3.251583883574e+00 3.251278202087e+00 3.250960181607e+00 3.250631927369e+00 3.250295848489e+00 3.249948287595e+00 3.249590883230e+00 3.249223097294e+00 3.248843813529e+00 3.248453873700e+00 3.248054124645e+00 3.247642156525e+00 3.247221795501e+00 3.246790907483e+00 3.246346803000e+00 3.245893828609e+00 3.245429032658e+00 3.244951908825e+00 3.244466336650e+00 3.243968346180e+00 3.243460111487e+00 3.242941577025e+00 3.242409303273e+00 3.241867144776e+00 3.241314330176e+00 3.240749682355e+00 3.240175004068e+00 3.239588102529e+00 3.238989540353e+00 3.238379211732e+00 3.237758385285e+00 3.237125542241e+00 3.236482385889e+00 3.235827611825e+00 3.235158784558e+00 3.234479758596e+00 3.233789528791e+00 3.233086262817e+00 3.232374187583e+00 3.231647077265e+00 3.230907584142e+00 3.230157311625e+00 3.229394183427e+00 3.228619990802e+00 3.227833152326e+00 3.227033702736e+00 3.226221018073e+00 3.225396244675e+00 3.224556806762e+00 3.223707718914e+00 3.222846168570e+00 3.221971708276e+00 3.221084923238e+00 3.220184062736e+00 3.219270840848e+00 3.218345811807e+00 3.217404978066e+00 3.216454890611e+00 3.215490840095e+00 3.214514385300e+00 3.213523704232e+00 3.212520258712e+00 3.211502183422e+00 3.210471904831e+00 3.209431015696e+00 3.208374452581e+00 3.207306029502e+00 3.206221999955e+00 3.205123439774e+00 3.204013827133e+00 3.202889433033e+00 3.201752419356e+00 3.200602407042e+00 3.199436733778e+00 3.198258683899e+00 3.197065862280e+00 3.195859340685e+00 3.194641262544e+00 3.193407757726e+00 3.192158562106e+00 3.190896492426e+00 3.189618980838e+00 3.188327401821e+00 3.187022529023e+00 3.185702044959e+00 3.184367450716e+00 3.183017287497e+00 3.181652614924e+00 3.180273756359e+00 3.178880847938e+00 3.177471508068e+00 3.176049614856e+00 3.174610954269e+00 3.173155600262e+00 3.171689090018e+00 3.170205773160e+00 3.168708000567e+00 3.167195330121e+00 3.165665873745e+00 3.164123383103e+00 3.162564073911e+00 3.160989793509e+00 3.159400764768e+00 3.157796637856e+00 3.156174794977e+00 3.154537939215e+00 3.152885561902e+00 3.151217653484e+00 3.149534101293e+00 3.147833734782e+00 3.146117844752e+00 3.144385957391e+00 3.142638128815e+00 3.140872953284e+00 3.139093165305e+00 3.137295960610e+00 3.135483489825e+00 3.133652510483e+00 3.131807800304e+00 3.129946063113e+00 3.128066511932e+00 3.126171781589e+00 3.124258665735e+00 3.122331196674e+00 3.120386613269e+00 3.118423443925e+00 3.116443713114e+00 3.114446509700e+00 3.112432762713e+00 3.110401284895e+00 3.108354363341e+00 3.106287909664e+00 3.104204371754e+00 3.102103858039e+00 3.099985504072e+00 3.097852184049e+00 3.095699008828e+00 3.093528887086e+00 3.091340382111e+00 3.089135358181e+00 3.086912958606e+00 3.084671410355e+00 3.082413787503e+00 3.080135617173e+00 3.077839828813e+00 3.075527004473e+00 3.073196047830e+00 3.070845414807e+00 3.068477679148e+00 3.066090160838e+00 3.063685124832e+00 3.061261135209e+00 3.058818488784e+00 3.056359177931e+00 3.053879419560e+00 3.051379798651e+00 3.048863863674e+00 3.046327861805e+00 3.043772319507e+00 3.041199431596e+00 3.038606523067e+00 3.035995180746e+00 3.033363457504e+00 3.030712199205e+00 3.028042086021e+00 3.025353282051e+00 3.022644147817e+00 3.019916348824e+00 3.017167726684e+00 3.014400218414e+00 3.011613277313e+00 3.008805771089e+00 3.005979465399e+00 3.003132912423e+00 3.000265457991e+00 2.997379257706e+00 2.994472420806e+00 2.991545471887e+00 2.988598942769e+00 2.985631091755e+00 2.982644108447e+00 2.979635380587e+00 2.976606812045e+00 2.973558928849e+00 2.970489892824e+00 2.967398016530e+00 2.964288560793e+00 2.961156563678e+00 2.958004551459e+00 2.954831177891e+00 2.951638315899e+00 2.948422643378e+00 2.945184938106e+00 2.941928245625e+00 2.938650765160e+00 2.935351069784e+00 2.932030426672e+00 2.928687655158e+00 2.925325453920e+00 2.921940019270e+00 2.918534685599e+00 2.915107290520e+00 2.911656456706e+00 2.908186149452e+00 2.904694157272e+00 2.901177910491e+00 2.897643692701e+00 2.894085144042e+00 2.890503819994e+00 2.886902315352e+00 2.883278538655e+00 2.879632787535e+00 2.875964572488e+00 2.872275106562e+00 2.868562420380e+00 2.864827062313e+00 2.861071079171e+00 2.857291781790e+00 2.853489736974e+00 2.849666558789e+00 2.845818682949e+00 2.841950666616e+00 2.838058786797e+00 2.834144453053e+00 2.830207007819e+00 2.826247025522e+00 2.822264664036e+00 2.818260090841e+00 2.814232346183e+00 2.810181440781e+00 2.806107975875e+00 2.802011404968e+00 2.797892422728e+00 2.793749672808e+00 2.789583571315e+00 2.785394974680e+00 2.781183774215e+00 2.776949668724e+00 2.772690696505e+00 2.768410039866e+00 2.764106657254e+00 2.759777718844e+00 2.755427214858e+00 2.751051879353e+00 2.746655579236e+00 2.742235101503e+00 2.737791030100e+00 2.733323580897e+00 2.728832841656e+00 2.724317541183e+00 2.719780715919e+00 2.715219037669e+00 2.710634402792e+00 2.706025417158e+00 2.701393413361e+00 2.696739346894e+00 2.692059856889e+00 2.687358421152e+00 2.682632456933e+00 2.677882139458e+00 2.673109662249e+00 2.668312972676e+00 2.663492694616e+00 2.658650287782e+00 2.653780903310e+00 2.648890932567e+00 2.643976650325e+00 2.639039823597e+00 2.634078630570e+00 2.629093183060e+00 2.624085158088e+00 2.619052593382e+00 2.613997486895e+00 2.608918890078e+00 2.603816029331e+00 2.598690266792e+00 2.593540225365e+00 2.588367578099e+00 2.583172639968e+00 2.577952171910e+00 2.572709833930e+00 2.567442962520e+00 2.562153129060e+00 2.556840958973e+00 2.551505581242e+00 2.546146204056e+00 2.540763758263e+00 2.535358162063e+00 2.529929412058e+00 2.524477936973e+00 2.519004217064e+00 2.513506951999e+00 2.507987222281e+00 2.502444491837e+00 2.496877957260e+00 2.491291568244e+00 2.485679530978e+00 2.480045018294e+00 2.474389445203e+00 2.468710065465e+00 2.463009752791e+00 2.457285752638e+00 2.451542536981e+00 2.445775303213e+00 2.439984491917e+00 2.434173939211e+00 2.428340059477e+00 2.422486500012e+00 2.416608663450e+00 2.410710568915e+00 2.404791519051e+00 2.398849936058e+00 2.392888214390e+00 2.386904241636e+00 2.380901213889e+00 2.374875604380e+00 2.368828473636e+00 2.362763126303e+00 2.356674732943e+00 2.350568105245e+00 2.344439474087e+00 2.338292309758e+00 2.332124665561e+00 2.325936228511e+00 2.319730572484e+00 2.313502455805e+00 2.307257665514e+00 2.300992128146e+00 2.294707845212e+00 2.288404528996e+00 2.282081467901e+00 2.275743929977e+00 2.269384161468e+00 2.263007980258e+00 2.256614059345e+00 2.250201111432e+00 2.243773154403e+00 2.237324903084e+00 2.230861945573e+00 2.224381189733e+00 2.217884239662e+00 2.211370718315e+00 2.204839846281e+00 2.198296419988e+00 2.191732869034e+00 2.185157061503e+00 2.178566553988e+00 2.171958265233e+00 2.165338934941e+00 2.158701589994e+00 2.152053547266e+00 2.145391144056e+00 2.138712434401e+00 2.132025116107e+00 2.125320861310e+00 2.118606790650e+00 2.111877892961e+00 2.105139554841e+00 2.098389234747e+00 2.091625520491e+00 2.084854540825e+00 2.078069386633e+00 2.071277582380e+00 2.064472338960e+00 2.057659408081e+00 2.050838954036e+00 2.044005956162e+00 2.037168979759e+00 2.030319692498e+00 2.023466292122e+00 2.016604128457e+00 2.009735636438e+00 2.002862253514e+00 1.995979153429e+00 1.989095142701e+00 1.982201650937e+00 1.975307569783e+00 1.968407948295e+00 1.961504421689e+00 1.954599691588e+00 1.947687912785e+00 1.940779336555e+00 1.933864484050e+00 1.926950725078e+00 1.920036487223e+00 1.913120415554e+00 1.906207670131e+00 1.899291176930e+00 1.892380869442e+00 1.885469478521e+00 1.878562478906e+00 1.871656760361e+00 1.864754104980e+00 1.857860654297e+00 1.850965373116e+00 1.844082095059e+00 1.837200025168e+00 1.830325178587e+00 1.823460940727e+00 1.816600097862e+00 1.809753530065e+00 1.802908649194e+00 1.796080307802e+00 1.789258752774e+00 1.782449071597e+00 1.775652865582e+00 1.768864369076e+00 1.762096196612e+00 1.755335368675e+00 1.748595201180e+00 1.741865609248e+00 1.735154523399e+00 1.728461941676e+00 1.721782048339e+00 1.715126624858e+00 1.708484782807e+00 1.701867570567e+00 1.695267329229e+00 1.688690297134e+00 1.682137177566e+00 1.675602005348e+00 1.669098508191e+00 1.662611052043e+00 1.656156717190e+00 1.649723044074e+00 1.643320341831e+00 1.636946956999e+00 1.630597067860e+00 1.624284885885e+00 1.617994808433e+00 1.611744966118e+00 1.605520963104e+00 1.599333078458e+00 1.593181601588e+00 1.587059180062e+00 1.580981757172e+00 1.574931895918e+00 1.568928616242e+00 1.562957370450e+00 1.557028955140e+00 1.551143977711e+00 1.545293635317e+00 1.539495381498e+00 1.533731729260e+00 1.528020915684e+00 1.522348478449e+00 1.516726661148e+00 1.511153402136e+00 1.505622110070e+00 1.500149397015e+00 1.494716107428e+00 1.489344732312e+00 1.484016748067e+00 1.478746360169e+00 1.473531570630e+00 1.468365315442e+00 1.463264680786e+00 1.458208636037e+00 1.453223463244e+00 1.448286002486e+00 1.443414232532e+00 1.438602776334e+00 1.433847049442e+00 1.429163502313e+00 1.424530356978e+00 1.419975195914e+00 1.415473092251e+00 1.411043046694e+00 1.406677574525e+00 1.402376071389e+00 1.398151755831e+00 1.393983598832e+00 1.389899445635e+00 1.385873023216e+00 1.381926807825e+00 1.378048266387e+00 1.374241176538e+00 1.370515150706e+00 1.366850271477e+00 1.363274561489e+00 1.359759768649e+00 1.356332342038e+00 1.352974015406e+00 1.349693979727e+00 1.346497917927e+00 1.343367685284e+00 1.340330899059e+00 1.337358296814e+00 1.334478452806e+00 1.331670790304e+00 1.328945613449e+00 1.326304146997e+00 1.323735372295e+00 1.321260636273e+00 1.318853627673e+00 1.316541505323e+00 1.314303164713e+00 1.312150026895e+00 1.310081836237e+00 1.308088225636e+00 1.306189860483e+00 1.304361398235e+00 1.302628706114e+00 1.300968981091e+00 1.299398355041e+00 1.297910445148e+00 1.296500515962e+00 1.295182777892e+00 1.293936525086e+00 1.292785981451e+00 1.291705688467e+00 1.290716875269e+00 1.289807147285e+00 1.288975361749e+00 1.288233612703e+00 1.287562677335e+00 1.286984908824e+00 1.286476275524e+00 1.286055425275e+00 1.285710928713e+00 1.285446424525e+00 1.285265454222e+00 1.285154278154e+00 1.285130647132e+00 1.285174414020e+00 1.285302653304e+00 1.285501903152e+00 1.285778280676e+00 1.286132582069e+00 1.286555283848e+00 1.287057096381e+00 1.287626964525e+00 1.288273314290e+00 1.288987207523e+00 1.289773460384e+00 1.290631468950e+00 1.291554080116e+00 1.292548695268e+00 1.293607722921e+00 1.294735710860e+00 1.295928636690e+00 1.297185075113e+00 1.298507136102e+00 1.299889263428e+00 1.301336803463e+00 1.302842811226e+00 1.304410085011e+00 1.306036889151e+00 1.307720276714e+00 1.309464562160e+00 1.311262295116e+00 1.313117106325e+00 1.315027064414e+00 1.316988699923e+00 1.319004742804e+00 1.321070784013e+00 1.323189665823e+00 1.325357582675e+00 1.327573835616e+00 1.329840469704e+00 1.332149238163e+00 1.334509524883e+00 1.336910296988e+00 1.339358724280e+00 1.341849547844e+00 1.344380638255e+00 1.346957639100e+00 1.349569472106e+00 1.352228435556e+00 1.354918703530e+00 1.357652015780e+00 1.360420573824e+00 1.363222741625e+00 1.366068060103e+00 1.368936589906e+00 1.371850893832e+00 1.374787269478e+00 1.377762261296e+00 1.380766900995e+00 1.383798550231e+00 1.386868583312e+00 1.389955009979e+00 1.393083295956e+00 1.396225842448e+00 1.399404520358e+00 1.402604823027e+00 1.405826748681e+00 1.409081308295e+00 1.412345842540e+00 1.415649437925e+00 1.418959344477e+00 1.422301592774e+00 1.425659250790e+00 1.429034053740e+00 1.432436203817e+00 1.435841824782e+00 1.439283878257e+00 1.442725034070e+00 1.446193538823e+00 1.449672654575e+00 1.453163581478e+00 1.456677918669e+00 1.460190174100e+00 1.463732000439e+00 1.467267277638e+00 1.470826958630e+00 1.474390559698e+00 1.477962288719e+00 1.481550521151e+00 1.485131375964e+00 1.488737956744e+00 1.492333369755e+00 1.495946758420e+00 1.499558335059e+00 1.503173830908e+00 1.506800349340e+00 1.510413527161e+00 1.514047455220e+00 1.517664058791e+00 1.521294724237e+00 1.524915908720e+00 1.528535045636e+00 1.532159581436e+00 1.535767725677e+00 1.539388003695e+00 1.542986209750e+00 1.546591729225e+00 1.550182576446e+00 1.553766009915e+00 1.557347275193e+00 1.560907204406e+00 1.564470225227e+00 1.568007043126e+00 1.571541864140e+00 1.575057744720e+00 1.578559716837e+00 1.582049799939e+00 1.585514644923e+00 1.588972699468e+00 1.592399649210e+00 1.595817055778e+00 1.599207281559e+00 1.602577319247e+00 1.605924523494e+00 1.609243793137e+00 1.612544134646e+00 1.615808161776e+00 1.619053783586e+00 1.622263204062e+00 1.625446163807e+00 1.628595145986e+00 1.631710734011e+00 1.634797515683e+00 1.637840006618e+00 1.640856360316e+00 1.643824833601e+00 1.646763340200e+00 1.649655611825e+00 1.652508651668e+00 1.655321300895e+00 1.658083309770e+00 1.660810310874e+00 1.663480218899e+00 1.666111752825e+00 1.668688014710e+00 1.671217689843e+00 1.673696503436e+00 1.676118242286e+00 1.678496604281e+00 1.680808586498e+00 1.683076389391e+00 1.685279381803e+00 1.687427656996e+00 1.689520622278e+00 1.691546272642e+00 1.693523009460e+00 1.695425434681e+00 1.697276993929e+00 1.699058347849e+00 1.700777508451e+00 1.702438393862e+00 1.704021554868e+00 1.705553774503e+00 1.707006087236e+00 1.708402124805e+00 1.709727304213e+00 1.710980043837e+00 1.712175939726e+00 1.713289107584e+00 1.714349107369e+00 1.715329000872e+00 1.716244517350e+00 1.717095379263e+00 1.717866125603e+00 1.718584113616e+00 1.719216643034e+00 1.719794547662e+00 1.720299360791e+00 1.720731187811e+00 1.721108462771e+00 1.721401069368e+00 1.721647884085e+00 1.721811567943e+00 1.721919293367e+00 1.721964631715e+00 1.721933679893e+00 1.721860718823e+00 1.721702301925e+00 1.721503782877e+00 1.721233987533e+00 1.720904064336e+00 1.720529917591e+00 1.720075660664e+00 1.719594883125e+00 1.719033447810e+00 1.718436166076e+00 1.717783471087e+00 1.717069368815e+00 1.716329534609e+00 1.715511143650e+00 1.714677954720e+00 1.713774976736e+00 1.712838495338e+00 1.711866178857e+00 1.710830731372e+00 1.709786991290e+00 1.708670337591e+00 1.707544254404e+00 1.706365581318e+00 1.705150223093e+00 1.703917094811e+00 1.702621743306e+00 1.701325793841e+00 1.699966888139e+00 1.698597702803e+00 1.697188611205e+00 1.695739768769e+00 1.694281227090e+00 1.692762817584e+00 1.691241832541e+00 1.689664372701e+00 1.688068804727e+00 1.686439438455e+00 1.684764045799e+00 1.683075268141e+00 1.681323797310e+00 1.679558927604e+00 1.677738284416e+00 1.675883261174e+00 1.673990298236e+00 1.672035788671e+00 1.670055980515e+00 1.668003216694e+00 1.665916463991e+00 1.663764741257e+00 1.661550580406e+00 1.659287560955e+00 1.656940378992e+00 1.654542896817e+00 1.652056949267e+00 1.649501537614e+00 1.646868552387e+00 1.644136940512e+00 1.641333097434e+00 1.638419627130e+00 1.635417048333e+00 1.632310995479e+00 1.629088045548e+00 1.625767653669e+00 1.622313414608e+00 1.618749605758e+00 1.615054203752e+00 1.611219628793e+00 1.607264516881e+00 1.603147967052e+00 1.598900687788e+00 1.594493732769e+00 1.589928754333e+00 1.585215606978e+00 1.580318092897e+00 1.575268925707e+00 1.570035197139e+00 1.564623665583e+00 1.559040556421e+00 1.553255222846e+00 1.547296971115e+00 1.541135251271e+00 1.534778845299e+00 1.528231168250e+00 1.521469642034e+00 1.514515954318e+00 1.507349495881e+00 1.499971472970e+00 1.492394759663e+00 1.484594590044e+00 1.476591553036e+00 1.468374474985e+00 1.459936597516e+00 1.451300908089e+00 1.442435723659e+00 1.433373316202e+00 1.424096657867e+00 1.414604678428e+00 1.404923334329e+00 1.395020049332e+00 1.384934152034e+00 1.374643066939e+00 1.364161327204e+00 1.353502040765e+00 1.342650820601e+00 1.331642269284e+00 1.320457499157e+00 1.309126777035e+00 1.297643431878e+00 1.286031738595e+00 1.274297310959e+00 1.262451330815e+00 1.250524800872e+00 1.238506499808e+00 1.226452977919e+00 1.214345559936e+00 1.202238132058e+00 1.190142612186e+00 1.178077492155e+00 1.166103666715e+00 1.154207710651e+00 1.142474257598e+00 1.130902261407e+00 1.119551638105e+00 1.108469606185e+00 1.097679843410e+00 1.087265008843e+00 1.077240569216e+00 1.067690571584e+00 1.058645596546e+00 1.050179851654e+00 1.042341181062e+00 1.035184518838e+00 1.028780576007e+00 1.023158183873e+00 1.018405511199e+00 1.014531537591e+00 1.011613055771e+00 1.009672702321e+00 1.008738450484e+00 1.008854838006e+00 1.010006223118e+00 1.012231540790e+00 1.015498232563e+00 1.019810787943e+00 1.025136553646e+00 1.031438528572e+00 1.038679618121e+00 1.046787481075e+00 1.055718196724e+00 1.065376122012e+00 1.075700340592e+00 1.086588148775e+00 1.097950345457e+00 1.109694209154e+00 1.121711408222e+00 1.133905139260e+00 1.146165665814e+00 1.158397333979e+00 1.170488004157e+00 1.182349023342e+00 1.193877289751e+00 1.204987344789e+00 1.215591747469e+00 1.225613557136e+00 1.234987107590e+00 1.243643086509e+00 1.251546858710e+00 1.258636206701e+00 1.264906041657e+00 1.270321533438e+00 1.274887975608e+00 1.278617166420e+00 1.281516525710e+00 1.283646167860e+00 1.285022402355e+00 1.285740308920e+00 1.285845716499e+00 1.285435091595e+00 1.284603720662e+00 1.283431548640e+00 1.282056703177e+00 1.280544197025e+00 1.279041284246e+00 1.277616226736e+00 1.276377660482e+00 1.275414141660e+00 1.274765523072e+00 1.274520427615e+00 1.274655757685e+00 1.275220903218e+00 1.276153573336e+00 1.277417112612e+00 1.278942670352e+00 1.280591289408e+00 1.282275777710e+00 1.283792537719e+00 1.285012471124e+00 1.285716680148e+00 1.285716866867e+00 1.284818864938e+00 1.282789967452e+00 1.279470539341e+00 1.274627631103e+00 1.268128926739e+00 1.259796543287e+00 1.249514062751e+00 1.237201500210e+00 1.222772934045e+00 1.206249431795e+00 1.187622580216e+00 1.166997232284e+00 1.144481606587e+00 1.120259253165e+00 1.094573339359e+00 1.067688502172e+00 1.039973979703e+00 1.011792505636e+00 9.836044719919e-01 9.558645439196e-01 9.290832069919e-01 9.037668716726e-01 8.804091652198e-01 8.594962328562e-01 8.414182877738e-01 8.265332449221e-01 8.150471149476e-01 8.070954306652e-01 8.026613320224e-01 8.016316907794e-01 8.038009786486e-01 8.088776004428e-01 8.165644920222e-01 8.265107766793e-01 8.384349969976e-01 8.520400020548e-01 8.671084226810e-01 8.834533099333e-01 9.009280134097e-01 9.194289337149e-01 9.388364651418e-01 9.590630913250e-01 9.799540758411e-01 1.001357472012e+00 1.023032721340e+00 1.044704390180e+00 1.066036518371e+00 1.081582174435e+00 1.095367016680e+00 1.107977918299e+00 1.120088716506e+00 1.132136911883e+00 1.144051930785e+00 1.155228588724e+00 1.164738381790e+00 1.171621932474e+00 1.175224556312e+00 1.175448420589e+00 1.172778232116e+00 1.168102569701e+00 1.162446355852e+00 1.156631399083e+00 1.151018006922e+00 1.145488911832e+00 1.139618343473e+00 1.132938995303e+00 1.125259910680e+00 1.116853891485e+00 1.108383249029e+00 1.100646681304e+00 1.094213895516e+00 1.089021458913e+00 1.084164061782e+00 1.077932141303e+00 1.066384101135e+00 1.022768830305e+00 9.327237674885e-01 8.354960518364e-01 7.873053457504e-01 8.189038470243e-01 9.003343360864e-01 9.744474462119e-01 1.000613070977e+00 9.674221753509e-01 8.933598678761e-01 8.238983368401e-01 8.116275435943e-01 8.699147586596e-01 9.569650090914e-01 1.017470348212e+00 1.015659446879e+00 9.433787080306e-01 8.223285748062e-01 7.072164763426e-01 6.722344126629e-01 7.411035390394e-01 8.528695199789e-01 9.371393288389e-01 9.566839268025e-01 9.085641651897e-01 8.225693947732e-01 7.578510817441e-01 7.719169337756e-01 8.600198513990e-01 9.607722355652e-01 1.015139080580e+00 9.918630297871e-01 8.904431762300e-01 7.449443580716e-01 6.331548329872e-01 6.478505983121e-01 7.780156342397e-01 9.261059347632e-01 1.019450287142e+00 1.026641754769e+00 9.500667754442e-01 8.259409305044e-01 7.269434746558e-01 7.319072106640e-01 8.368022587067e-01 9.601960840346e-01 1.031036444271e+00 1.014920751526e+00 9.120019920443e-01 7.598106684573e-01 6.452290365320e-01 6.735231273099e-01 8.297935344837e-01 1.006372539665e+00 1.126333085957e+00 1.155035940138e+00 1.089553908414e+00 9.557734299622e-01 8.100215455189e-01 7.322368235351e-01 7.687185384559e-01 8.733054092300e-01 9.699627500896e-01 1.015000692877e+00 1.001981127187e+00 9.545730617896e-01 9.157551008925e-01 9.226685467006e-01 9.753578979464e-01 1.038140890748e+00 1.071237275958e+00 1.053638359294e+00 9.903455008977e-01 9.124109389450e-01 8.668843986784e-01 8.856398113989e-01 9.537996910726e-01 1.025735414536e+00 1.062605175192e+00 1.049850437349e+00 9.998451174945e-01 9.472292382727e-01 9.315439661077e-01 9.656106025387e-01 1.021615047817e+00 1.054992742860e+00 1.032624117828e+00 9.460731839439e-01 8.182252259188e-01 7.102345153338e-01 7.035753929054e-01 8.120684340783e-01 9.604724719550e-01 1.072871095852e+00 1.106103313395e+00 1.046174223467e+00 9.055632122143e-01 7.266914065335e-01 5.932179338139e-01 6.022708257538e-01 7.330478011508e-01 8.813836787088e-01 9.812413847415e-01 1.009663211633e+00 9.727469367757e-01 8.989895943440e-01 8.314317499516e-01 8.080354263800e-01 8.338226111901e-01 8.798849787901e-01 9.138236960526e-01 9.220375236685e-01 9.136204602657e-01 9.125173829216e-01 9.396690641983e-01 9.943726618682e-01 1.053676344518e+00 1.088928031604e+00 1.081078708237e+00 1.028390955788e+00 9.489406837722e-01 8.781899207693e-01 8.544391680798e-01 8.897423238288e-01 9.580332735955e-01 1.019132242250e+00 1.043572688807e+00 1.020299322196e+00 9.561707573608e-01 8.730890546348e-01 8.019629767251e-01 7.695617097630e-01 7.810385093799e-01 8.178611195680e-01 8.551853072544e-01 8.765025507304e-01 8.765088495755e-01 8.581145005582e-01 8.287682243154e-01 8.014818259718e-01 8.253199429718e-01
 2.900745325009e+00 2.902850621137e+00 2.904915798363e+00 2.906561378253e+00 2.907615230512e+00 2.908245252475e+00 2.908928522159e+00 2.910147788517e+00 2.912013548009e+00 2.914182480266e+00 2.916147611388e+00 2.917580246605e+00 2.918463952730e+00 2.919067421732e+00 2.919828792069e+00 2.921128141183e+00 2.923012207139e+00 2.925130846170e+00 2.926984441753e+00 2.928277436520e+00 2.929062403018e+00 2.929659307841e+00 2.930491349212e+00 2.931873337612e+00 2.933801579998e+00 2.935911938114e+00 2.937704093514e+00 2.938895735878e+00 2.939593530370e+00 2.940192516834e+00 2.941128314146e+00 2.942646832259e+00 2.944652140411e+00 2.946740385261e+00 2.948435462259e+00 2.949514367523e+00 2.950146286011e+00 2.950765864522e+00 2.951797632099e+00 2.953433779549e+00 2.955506131882e+00 2.957576485567e+00 2.959181969958e+00 2.960152056913e+00 2.960730751940e+00 2.961397356974e+00 2.962555557628e+00 2.964305413020e+00 2.966399661808e+00 2.968389751698e+00 2.969874952350e+00 2.970758454768e+00 2.971317032854e+00 2.972021102352e+00 2.973246805819e+00 2.975061544967e+00 2.977183762012e+00 2.979128358008e+00 2.980492185606e+00 2.981240928928e+00 2.981743401329e+00 2.982527434354e+00 2.983923591743e+00 2.985868543628e+00 2.987968625162e+00 2.989749799638e+00 2.990932041578e+00 2.991611000978e+00 2.992186995062e+00 2.993099346602e+00 2.994569174999e+00 2.996499762765e+00 2.998543753132e+00 3.000263808447e+00 3.001383696933e+00 3.001990501403e+00 3.002509488600e+00 3.003437903978e+00 3.005031727187e+00 3.007128649581e+00 3.009224158233e+00 3.010777954959e+00 3.011596839140e+00 3.011990954325e+00 3.012558394072e+00 3.013754370205e+00 3.015598334606e+00 3.017681923402e+00 3.019453630243e+00 3.020589567896e+00 3.021197145734e+00 3.021707065692e+00 3.022544650433e+00 3.023868190437e+00 3.025538309114e+00 3.027248513318e+00 3.028713873259e+00 3.029799623442e+00 3.030569521656e+00 3.031213292833e+00 3.031965946093e+00 3.033025299578e+00 3.034473290783e+00 3.036190250484e+00 3.037851797911e+00 3.039114142233e+00 3.039836003791e+00 3.040221239995e+00 3.040735365295e+00 3.041832125561e+00 3.043619532144e+00 3.045727224709e+00 3.047520878340e+00 3.048552630226e+00 3.048881924043e+00 3.049068886207e+00 3.049800343251e+00 3.051411006132e+00 3.053629249297e+00 3.055743467308e+00 3.057119346970e+00 3.057634380300e+00 3.057746843577e+00 3.058172844567e+00 3.059391214414e+00 3.061323592653e+00 3.063406151386e+00 3.064998407693e+00 3.065825315816e+00 3.066116724632e+00 3.066419776776e+00 3.067227473912e+00 3.068677343860e+00 3.070482228132e+00 3.072156762394e+00 3.073343350424e+00 3.074014905435e+00 3.074449456039e+00 3.075050161776e+00 3.076091275838e+00 3.077554592435e+00 3.079162897800e+00 3.080577194848e+00 3.081609480541e+00 3.082312213994e+00 3.082932353044e+00 3.083746964584e+00 3.084876312474e+00 3.086233810637e+00 3.087610838606e+00 3.088820558541e+00 3.089789317823e+00 3.090589095758e+00 3.091375969570e+00 3.092287903649e+00 3.093374695084e+00 3.094595105067e+00 3.095842785253e+00 3.096996084152e+00 3.097994350787e+00 3.098871801975e+00 3.099731549929e+00 3.100675674644e+00 3.101741572310e+00 3.102884632326e+00 3.104007250171e+00 3.105037167815e+00 3.105975833375e+00 3.106873894750e+00 3.107781556644e+00 3.108726446429e+00 3.109704041353e+00 3.110692375242e+00 3.111681591915e+00 3.112662823946e+00 3.113627883336e+00 3.114569296310e+00 3.115488615927e+00 3.116406801274e+00 3.117337385899e+00 3.118289043298e+00 3.119253334914e+00 3.120213501485e+00 3.121155041557e+00 3.122079874002e+00 3.122990160237e+00 3.123893421063e+00 3.124797790964e+00 3.125711514248e+00 3.126631510799e+00 3.127547860139e+00 3.128453068396e+00 3.129348917459e+00 3.130235442252e+00 3.131122455545e+00 3.132008135406e+00 3.132888381284e+00 3.133758226059e+00 3.134621733739e+00 3.135485614751e+00 3.136347034642e+00 3.137204467360e+00 3.138055065699e+00 3.138900989792e+00 3.139744081801e+00 3.140582712385e+00 3.141416814364e+00 3.142243544247e+00 3.143066706383e+00 3.143889968161e+00 3.144706673819e+00 3.145514742522e+00 3.146315731739e+00 3.147111965665e+00 3.147906413039e+00 3.148702182091e+00 3.149490555959e+00 3.150271199592e+00 3.151048883100e+00 3.151825296612e+00 3.152597977480e+00 3.153364609481e+00 3.154124480335e+00 3.154878273680e+00 3.155627783950e+00 3.156375446518e+00 3.157113970618e+00 3.157846657275e+00 3.158572254270e+00 3.159296486130e+00 3.160018178126e+00 3.160734041696e+00 3.161444268426e+00 3.162147764056e+00 3.162848472612e+00 3.163546090478e+00 3.164238035939e+00 3.164924036897e+00 3.165602940585e+00 3.166277317839e+00 3.166946591728e+00 3.167611311977e+00 3.168268320538e+00 3.168921817190e+00 3.169569548711e+00 3.170211044455e+00 3.170847915231e+00 3.171480182149e+00 3.172104029514e+00 3.172724435322e+00 3.173340912109e+00 3.173949670502e+00 3.174552006759e+00 3.175148366065e+00 3.175739801293e+00 3.176326153739e+00 3.176906532854e+00 3.177481370844e+00 3.178048983463e+00 3.178612007020e+00 3.179170316472e+00 3.179722556269e+00 3.180269442969e+00 3.180808943049e+00 3.181342720829e+00 3.181871721758e+00 3.182394293191e+00 3.182909022108e+00 3.183418816694e+00 3.183923001753e+00 3.184420732402e+00 3.184911344819e+00 3.185396304641e+00 3.185876167722e+00 3.186349192483e+00 3.186816335608e+00 3.187275953593e+00 3.187728746522e+00 3.188177872196e+00 3.188618157817e+00 3.189051874192e+00 3.189481089423e+00 3.189901498859e+00 3.190317680131e+00 3.190727751085e+00 3.191130552344e+00 3.191525553530e+00 3.191914043342e+00 3.192296563876e+00 3.192672137204e+00 3.193041577156e+00 3.193404785464e+00 3.193757134914e+00 3.194105522302e+00 3.194445533895e+00 3.194779572501e+00 3.195106813891e+00 3.195426969227e+00 3.195739343050e+00 3.196044238468e+00 3.196342426100e+00 3.196634622526e+00 3.196919116489e+00 3.197196980334e+00 3.197466220866e+00 3.197729494457e+00 3.197984193622e+00 3.198233436687e+00 3.198474053424e+00 3.198708325976e+00 3.198933489706e+00 3.199151312309e+00 3.199364556004e+00 3.199568714783e+00 3.199764111822e+00 3.199953729675e+00 3.200134990450e+00 3.200307620131e+00 3.200472373455e+00 3.200631769124e+00 3.200781378178e+00 3.200925736422e+00 3.201062177303e+00 3.201187432103e+00 3.201303782733e+00 3.201415626262e+00 3.201518168752e+00 3.201613032563e+00 3.201700647299e+00 3.201778450683e+00 3.201849648411e+00 3.201913978883e+00 3.201966837701e+00 3.202012593531e+00 3.202050704361e+00 3.202078718041e+00 3.202100833520e+00 3.202115359124e+00 3.202120923118e+00 3.202115882450e+00 3.202103803111e+00 3.202081445866e+00 3.202052190904e+00 3.202013847591e+00 3.201965835502e+00 3.201911998963e+00 3.201848613042e+00 3.201775298316e+00 3.201692447664e+00 3.201602655677e+00 3.201500545822e+00 3.201391886928e+00 3.201274624403e+00 3.201147046892e+00 3.201011324439e+00 3.200867149020e+00 3.200711466111e+00 3.200548513768e+00 3.200375429722e+00 3.200192042740e+00 3.200002085130e+00 3.199801600885e+00 3.199590328315e+00 3.199371395892e+00 3.199142964373e+00 3.198904242428e+00 3.198657461925e+00 3.198399708176e+00 3.198131139812e+00 3.197856101983e+00 3.197569232385e+00 3.197272938316e+00 3.196967226976e+00 3.196651409693e+00 3.196325555935e+00 3.195991031472e+00 3.195644647843e+00 3.195289355219e+00 3.194926377236e+00 3.194549544720e+00 3.194163715594e+00 3.193769564242e+00 3.193363056562e+00 3.192947363545e+00 3.192522567115e+00 3.192085180166e+00 3.191637807431e+00 3.191181123087e+00 3.190712770184e+00 3.190235792321e+00 3.189746330785e+00 3.189247207901e+00 3.188737298449e+00 3.188216117309e+00 3.187682253066e+00 3.187140227378e+00 3.186587419654e+00 3.186022892982e+00 3.185449012818e+00 3.184861318058e+00 3.184262291311e+00 3.183655780398e+00 3.183035929545e+00 3.182406755575e+00 3.181764952089e+00 3.181111633264e+00 3.180448255863e+00 3.179773045647e+00 3.179087391978e+00 3.178390983438e+00 3.177682080431e+00 3.176960649458e+00 3.176228424282e+00 3.175485205072e+00 3.174728773613e+00 3.173964129384e+00 3.173185500822e+00 3.172394137086e+00 3.171591019810e+00 3.170775136039e+00 3.169949297047e+00 3.169112386568e+00 3.168261929200e+00 3.167399336614e+00 3.166523876965e+00 3.165634009026e+00 3.164735714613e+00 3.163824304969e+00 3.162900366431e+00 3.161964275217e+00 3.161013600340e+00 3.160051255553e+00 3.159077484187e+00 3.158090425944e+00 3.157091535233e+00 3.156079625060e+00 3.155055142180e+00 3.154017911890e+00 3.152966959704e+00 3.151902066981e+00 3.150825139968e+00 3.149738104508e+00 3.148634686000e+00 3.147519893660e+00 3.146391825541e+00 3.145249192651e+00 3.144095492652e+00 3.142926366567e+00 3.141746537777e+00 3.140553387454e+00 3.139344513478e+00 3.138123426335e+00 3.136887000286e+00 3.135638474730e+00 3.134378238065e+00 3.133103322201e+00 3.131813047188e+00 3.130508513090e+00 3.129190178038e+00 3.127859062200e+00 3.126514616977e+00 3.125154427007e+00 3.123779588856e+00 3.122391168702e+00 3.120988376720e+00 3.119570295226e+00 3.118140019039e+00 3.116694665375e+00 3.115235434046e+00 3.113760256157e+00 3.112269614854e+00 3.110767048768e+00 3.109248627664e+00 3.107716738302e+00 3.106169685080e+00 3.104606316937e+00 3.103028095292e+00 3.101435981337e+00 3.099829422648e+00 3.098207986227e+00 3.096570755920e+00 3.094918321132e+00 3.093250783198e+00 3.091568550511e+00 3.089870692447e+00 3.088158315806e+00 3.086428510689e+00 3.084684083836e+00 3.082923884356e+00 3.081148652220e+00 3.079358099813e+00 3.077548912227e+00 3.075727527906e+00 3.073889492828e+00 3.072034570378e+00 3.070165632400e+00 3.068279456896e+00 3.066376226214e+00 3.064458519827e+00 3.062524552891e+00 3.060572904600e+00 3.058607652905e+00 3.056622965651e+00 3.054624669048e+00 3.052608862759e+00 3.050576073383e+00 3.048527429047e+00 3.046462966003e+00 3.044379696057e+00 3.042280564457e+00 3.040163948596e+00 3.038030100482e+00 3.035882487618e+00 3.033714861689e+00 3.031532238058e+00 3.029330828160e+00 3.027113023393e+00 3.024878951613e+00 3.022627951602e+00 3.020359854922e+00 3.018073415796e+00 3.015768712025e+00 3.013448018859e+00 3.011109341928e+00 3.008752508782e+00 3.006379043338e+00 3.003986745129e+00 3.001578552096e+00 2.999150971885e+00 2.996704866300e+00 2.994243597191e+00 2.991762749134e+00 2.989263174249e+00 2.986747242732e+00 2.984212983684e+00 2.981659484716e+00 2.979088173403e+00 2.976498608237e+00 2.973890711909e+00 2.971263202602e+00 2.968618792430e+00 2.965955886384e+00 2.963274077386e+00 2.960574013169e+00 2.957855410052e+00 2.955117370400e+00 2.952361351793e+00 2.949586497280e+00 2.946792491073e+00 2.943979489569e+00 2.941148038054e+00 2.938296537467e+00 2.935426062695e+00 2.932537020479e+00 2.929629121346e+00 2.926700514343e+00 2.923752902478e+00 2.920787460576e+00 2.917801731101e+00 2.914796693707e+00 2.911772140391e+00 2.908728067104e+00 2.905663861681e+00 2.902581051021e+00 2.899478714093e+00 2.896354904563e+00 2.893212608842e+00 2.890050477977e+00 2.886868640075e+00 2.883664901174e+00 2.880444455314e+00 2.877200810446e+00 2.873939215526e+00 2.870656481587e+00 2.867353957625e+00 2.864031624657e+00 2.860687721052e+00 2.857324911422e+00 2.853940841453e+00 2.850536288962e+00 2.847111933698e+00 2.843668989871e+00 2.840202088270e+00 2.836716537131e+00 2.833210119315e+00 2.829683535733e+00 2.826135662241e+00 2.822566824306e+00 2.818977641357e+00 2.815367132244e+00 2.811736903461e+00 2.808085273916e+00 2.804412486101e+00 2.800718328518e+00 2.797003365854e+00 2.793269310898e+00 2.789512774998e+00 2.785735285621e+00 2.781936403689e+00 2.778116571105e+00 2.774276507957e+00 2.770414536225e+00 2.766532334701e+00 2.762627420540e+00 2.758701741194e+00 2.754755359287e+00 2.750787498785e+00 2.746797535067e+00 2.742787169805e+00 2.738754159741e+00 2.734701093447e+00 2.730625686475e+00 2.726530750915e+00 2.722412902960e+00 2.718274278266e+00 2.714113214032e+00 2.709930672049e+00 2.705727231195e+00 2.701502207479e+00 2.697256348797e+00 2.692987491455e+00 2.688698313871e+00 2.684386367614e+00 2.680053576802e+00 2.675699858588e+00 2.671324156518e+00 2.666926762923e+00 2.662507882925e+00 2.658067042724e+00 2.653604711508e+00 2.649122264349e+00 2.644616995632e+00 2.640090331115e+00 2.635542172531e+00 2.630971205557e+00 2.626381931225e+00 2.621768851840e+00 2.617134289320e+00 2.612478148177e+00 2.607801856024e+00 2.603103780446e+00 2.598382105870e+00 2.593642090808e+00 2.588879728681e+00 2.584095447608e+00 2.579288387755e+00 2.574462059032e+00 2.569614517793e+00 2.564744870196e+00 2.559854138630e+00 2.554942557938e+00 2.550008560008e+00 2.545055215260e+00 2.540081328815e+00 2.535084837771e+00 2.530067789907e+00 2.525028691214e+00 2.519970538035e+00 2.514890743106e+00 2.509790515919e+00 2.504668704091e+00 2.499527132562e+00 2.494363958971e+00 2.489180240378e+00 2.483977628928e+00 2.478753636537e+00 2.473508505283e+00 2.468243390136e+00 2.462958188935e+00 2.457652685384e+00 2.452327839707e+00 2.446981668803e+00 2.441616608965e+00 2.436231165271e+00 2.430826452673e+00 2.425402987086e+00 2.419957970421e+00 2.414495173940e+00 2.409011379939e+00 2.403509554693e+00 2.397987666519e+00 2.392446718376e+00 2.386888311764e+00 2.381309301638e+00 2.375712989489e+00 2.370097057751e+00 2.364462785835e+00 2.358810320631e+00 2.353139524599e+00 2.347450727447e+00 2.341742603276e+00 2.336019192315e+00 2.330276318084e+00 2.324515020557e+00 2.318739554135e+00 2.312944035853e+00 2.307133152256e+00 2.301303633889e+00 2.295459262227e+00 2.289597856099e+00 2.283718172925e+00 2.277824540145e+00 2.271913205506e+00 2.265986504189e+00 2.260043988029e+00 2.254085381811e+00 2.248113784446e+00 2.242123761827e+00 2.236122250206e+00 2.230102283206e+00 2.224071526961e+00 2.218025423652e+00 2.211963731033e+00 2.205890612651e+00 2.199801669503e+00 2.193701782486e+00 2.187587246464e+00 2.181458591684e+00 2.175320522594e+00 2.169165902459e+00 2.163004195031e+00 2.156825996719e+00 2.150639540963e+00 2.144440917547e+00 2.138229582182e+00 2.132010709091e+00 2.125778038171e+00 2.119538232167e+00 2.113286538692e+00 2.107026007634e+00 2.100757987434e+00 2.094478128061e+00 2.088193103882e+00 2.081895835872e+00 2.075593190921e+00 2.069282677757e+00 2.062963076866e+00 2.056639784543e+00 2.050307352778e+00 2.043971288401e+00 2.037626395287e+00 2.031278703890e+00 2.024925856397e+00 2.018566197293e+00 2.012206484530e+00 2.005837485744e+00 1.999469730348e+00 1.993096329698e+00 1.986720613383e+00 1.980344148082e+00 1.973963180683e+00 1.967584676177e+00 1.961201119026e+00 1.954819323002e+00 1.948437059464e+00 1.942053938173e+00 1.935675385169e+00 1.929293581958e+00 1.922918840083e+00 1.916542836789e+00 1.910170046702e+00 1.903801095872e+00 1.897434480745e+00 1.891076252184e+00 1.884716929606e+00 1.878368090373e+00 1.872021296019e+00 1.865683461099e+00 1.859351954370e+00 1.853026037277e+00 1.846712375360e+00 1.840400530239e+00 1.834104067445e+00 1.827813890586e+00 1.821535751702e+00 1.815268951581e+00 1.809009172606e+00 1.802767635358e+00 1.796533047827e+00 1.790316477165e+00 1.784108991612e+00 1.777918493299e+00 1.771743566976e+00 1.765581187257e+00 1.759439730364e+00 1.753310038831e+00 1.747202026542e+00 1.741109153913e+00 1.735037065639e+00 1.728985719549e+00 1.722949226141e+00 1.716940936223e+00 1.710947866882e+00 1.704981525916e+00 1.699033918181e+00 1.693112224019e+00 1.687214815859e+00 1.681338200478e+00 1.675495637814e+00 1.669670484987e+00 1.663879120327e+00 1.658110748852e+00 1.652373151856e+00 1.646665587537e+00 1.640983059556e+00 1.635339527976e+00 1.629718669368e+00 1.624137357044e+00 1.618583173020e+00 1.613064118689e+00 1.607581920314e+00 1.602128616861e+00 1.596720045288e+00 1.591336741733e+00 1.586000671710e+00 1.580695339270e+00 1.575432917508e+00 1.570210268942e+00 1.565022327220e+00 1.559884288490e+00 1.554777649191e+00 1.549722208123e+00 1.544703869923e+00 1.539731539356e+00 1.534805810445e+00 1.529918279002e+00 1.525086534987e+00 1.520290616470e+00 1.515552088918e+00 1.510853206048e+00 1.506207448976e+00 1.501610289548e+00 1.497059309915e+00 1.492567340323e+00 1.488115702758e+00 1.483728426709e+00 1.479382671753e+00 1.475096467053e+00 1.470863541634e+00 1.466679778311e+00 1.462561458645e+00 1.458485284601e+00 1.454478054503e+00 1.450516511791e+00 1.446619598734e+00 1.442777870865e+00 1.438991533465e+00 1.435272349951e+00 1.431599774946e+00 1.428002401000e+00 1.424450756015e+00 1.420970202058e+00 1.417545657822e+00 1.414180811380e+00 1.410886512032e+00 1.407641412087e+00 1.404472851347e+00 1.401354047626e+00 1.398310343515e+00 1.395321857670e+00 1.392398888743e+00 1.389545051342e+00 1.386745180935e+00 1.384024574707e+00 1.381354259179e+00 1.378761137539e+00 1.376224715346e+00 1.373756159147e+00 1.371357982194e+00 1.369015226847e+00 1.366750414460e+00 1.364538264169e+00 1.362404622070e+00 1.360327136790e+00 1.358319652070e+00 1.356380378810e+00 1.354499537939e+00 1.352695387878e+00 1.350944468232e+00 1.349271854681e+00 1.347655174914e+00 1.346109205180e+00 1.344629068932e+00 1.343208580550e+00 1.341862883310e+00 1.340568569373e+00 1.339354200131e+00 1.338190085418e+00 1.337098961401e+00 1.336068972787e+00 1.335100164494e+00 1.334201307546e+00 1.333355386678e+00 1.332582277234e+00 1.331863964133e+00 1.331212639447e+00 1.330621191887e+00 1.330088962708e+00 1.329622759406e+00 1.329208444241e+00 1.328863975078e+00 1.328570221366e+00 1.328341597646e+00 1.328168862965e+00 1.328053179209e+00 1.327998339798e+00 1.327995792372e+00 1.328054937014e+00 1.328165306760e+00 1.328334703489e+00 1.328556314884e+00 1.328834016738e+00 1.329166798395e+00 1.329549908184e+00 1.329989579859e+00 1.330477708747e+00 1.331019852009e+00 1.331611750153e+00 1.332253456385e+00 1.332946895345e+00 1.333687037085e+00 1.334479174682e+00 1.335316938544e+00 1.336203187711e+00 1.337137078392e+00 1.338115761199e+00 1.339141881075e+00 1.340212588681e+00 1.341327519280e+00 1.342488540278e+00 1.343690523014e+00 1.344939018058e+00 1.346227422203e+00 1.347557816333e+00 1.348929512255e+00 1.350342227499e+00 1.351797241014e+00 1.353288286885e+00 1.354823637862e+00 1.356393258856e+00 1.358003882947e+00 1.359652899155e+00 1.361337449825e+00 1.363063934396e+00 1.364819686388e+00 1.366620286872e+00 1.368448441036e+00 1.370317294759e+00 1.372221728291e+00 1.374155558396e+00 1.376130761299e+00 1.378130383777e+00 1.380173764202e+00 1.382242000055e+00 1.384348842593e+00 1.386486354937e+00 1.388652400995e+00 1.390858891646e+00 1.393085443475e+00 1.395356394494e+00 1.397645546245e+00 1.399974551968e+00 1.402330209054e+00 1.404713259509e+00 1.407134960406e+00 1.409573596639e+00 1.412055104905e+00 1.414552453298e+00 1.417087383826e+00 1.419647306099e+00 1.422232300717e+00 1.424855469746e+00 1.427490449225e+00 1.430169210200e+00 1.432859753603e+00 1.435587557839e+00 1.438338179890e+00 1.441111204683e+00 1.443919223039e+00 1.446737790910e+00 1.449598938631e+00 1.452468056881e+00 1.455374405742e+00 1.458297836538e+00 1.461242792461e+00 1.464220648852e+00 1.467205502116e+00 1.470232063639e+00 1.473262787617e+00 1.476327346531e+00 1.479406561789e+00 1.482506190076e+00 1.485633536448e+00 1.488766240893e+00 1.491935107698e+00 1.495106157372e+00 1.498306289793e+00 1.501518752245e+00 1.504746885695e+00 1.507998129601e+00 1.511251881142e+00 1.514536109068e+00 1.517818880688e+00 1.521128106129e+00 1.524441675795e+00 1.527768025148e+00 1.531110396582e+00 1.534451838878e+00 1.537815934499e+00 1.541175958922e+00 1.544553070638e+00 1.547931653117e+00 1.551313810916e+00 1.554704995267e+00 1.558091611584e+00 1.561491263235e+00 1.564881282203e+00 1.568278295611e+00 1.571669565091e+00 1.575061487995e+00 1.578447608132e+00 1.581828355799e+00 1.585206764930e+00 1.588570626796e+00 1.591932117522e+00 1.595277589946e+00 1.598615662279e+00 1.601937603546e+00 1.605246506526e+00 1.608540427907e+00 1.611811119961e+00 1.615070899416e+00 1.618302173820e+00 1.621518636744e+00 1.624704263190e+00 1.627869491218e+00 1.631007669721e+00 1.634112866283e+00 1.637196766010e+00 1.640237988554e+00 1.643256480727e+00 1.646232312700e+00 1.649177127178e+00 1.652082849613e+00 1.654945148783e+00 1.657775220681e+00 1.660550183102e+00 1.663294231410e+00 1.665981487857e+00 1.668629112225e+00 1.671227079345e+00 1.673767700689e+00 1.676269593501e+00 1.678704746984e+00 1.681098902714e+00 1.683428281274e+00 1.685703879916e+00 1.687924802163e+00 1.690077791542e+00 1.692183227439e+00 1.694213065166e+00 1.696192150678e+00 1.698102387574e+00 1.699945756328e+00 1.701733451639e+00 1.703440687613e+00 1.705097561352e+00 1.706672664053e+00 1.708187887985e+00 1.709634191411e+00 1.711002196642e+00 1.712316683494e+00 1.713542518630e+00 1.714712899624e+00 1.715805605307e+00 1.716826250893e+00 1.717785668777e+00 1.718657663064e+00 1.719478549108e+00 1.720210252460e+00 1.720883001476e+00 1.721484394152e+00 1.722006313873e+00 1.722476920781e+00 1.722855367835e+00 1.723185548575e+00 1.723435156210e+00 1.723619515281e+00 1.723746310147e+00 1.723787392419e+00 1.723789063926e+00 1.723700813293e+00 1.723568236762e+00 1.723366085286e+00 1.723095158759e+00 1.722783026323e+00 1.722382669791e+00 1.721956402775e+00 1.721445337872e+00 1.720892661100e+00 1.720286563976e+00 1.719608014367e+00 1.718904470535e+00 1.718115683726e+00 1.717307306745e+00 1.716426667395e+00 1.715501089728e+00 1.714538002295e+00 1.713503211238e+00 1.712452279137e+00 1.711321033411e+00 1.710170159854e+00 1.708958878360e+00 1.707699413868e+00 1.706411508014e+00 1.705049221245e+00 1.703672475140e+00 1.702221209576e+00 1.700741905088e+00 1.699208766217e+00 1.697617767587e+00 1.695998567777e+00 1.694301216868e+00 1.692580177058e+00 1.690783324471e+00 1.688942037744e+00 1.687046412216e+00 1.685077502941e+00 1.683069895356e+00 1.680973511372e+00 1.678833089330e+00 1.676611924569e+00 1.674318287782e+00 1.671961885694e+00 1.669508405540e+00 1.666996546493e+00 1.664380654765e+00 1.661685195798e+00 1.658901207634e+00 1.656007129634e+00 1.653033079813e+00 1.649936402306e+00 1.646742828273e+00 1.643435235198e+00 1.640002639790e+00 1.636464923854e+00 1.632783912686e+00 1.628985315732e+00 1.625049646733e+00 1.620966332488e+00 1.616756048402e+00 1.612380691837e+00 1.607866467503e+00 1.603191057622e+00 1.598349180290e+00 1.593355358203e+00 1.588176806665e+00 1.582839949010e+00 1.577318560443e+00 1.571614561921e+00 1.565737432485e+00 1.559658718082e+00 1.553401225543e+00 1.546945149765e+00 1.540291333933e+00 1.533447270807e+00 1.526389033288e+00 1.519138089170e+00 1.511680663296e+00 1.504008479183e+00 1.496142342445e+00 1.488053356514e+00 1.479760732632e+00 1.471261693754e+00 1.462541460604e+00 1.453627474691e+00 1.444486548747e+00 1.435148179325e+00 1.425602960770e+00 1.415841516824e+00 1.405894896030e+00 1.395729622375e+00 1.385379442655e+00 1.374832205762e+00 1.364094059907e+00 1.353179505534e+00 1.342078220210e+00 1.330815129443e+00 1.319382543916e+00 1.307802391794e+00 1.296072037289e+00 1.284217779044e+00 1.272236713594e+00 1.260151111043e+00 1.247983558870e+00 1.235727007392e+00 1.223440899098e+00 1.211102016353e+00 1.198770804199e+00 1.186457554783e+00 1.174180737248e+00 1.162006405041e+00 1.149920809638e+00 1.138010133034e+00 1.126278397524e+00 1.114787331055e+00 1.103585464760e+00 1.092703601361e+00 1.082220708241e+00 1.072163154521e+00 1.062615493435e+00 1.053610323591e+00 1.045229901849e+00 1.037519289086e+00 1.030541382368e+00 1.024368096150e+00 1.019027374876e+00 1.014611947243e+00 1.011128542304e+00 1.008656599847e+00 1.007213043113e+00 1.006825408122e+00 1.007533229742e+00 1.009317873929e+00 1.012209898709e+00 1.016171308174e+00 1.021199602099e+00 1.027248230011e+00 1.034276684188e+00 1.042235579610e+00 1.051041320187e+00 1.060643690344e+00 1.070934549491e+00 1.081843139446e+00 1.093260825038e+00 1.105088323041e+00 1.117224854911e+00 1.129557324306e+00 1.141981299952e+00 1.154383740653e+00 1.166666620277e+00 1.178713670751e+00 1.190435836890e+00 1.201731976249e+00 1.212512711637e+00 1.222699883237e+00 1.232219001219e+00 1.241004271273e+00 1.249001440720e+00 1.256175074239e+00 1.262479768093e+00 1.267915907366e+00 1.272461911225e+00 1.276136744318e+00 1.278962152706e+00 1.280964941917e+00 1.282216178161e+00 1.282750585812e+00 1.282677286449e+00 1.282056646146e+00 1.281002257287e+00 1.279619410122e+00 1.278009047801e+00 1.276310722953e+00 1.274604226361e+00 1.273039962279e+00 1.271688431546e+00 1.270662204247e+00 1.270037635701e+00 1.269853668549e+00 1.270183168155e+00 1.270988163025e+00 1.272301445234e+00 1.274038204839e+00 1.276143376740e+00 1.278518332652e+00 1.281005252461e+00 1.283494604275e+00 1.285760636343e+00 1.287659836041e+00 1.288954455649e+00 1.289449746353e+00 1.288940522532e+00 1.287195241860e+00 1.284054847489e+00 1.279292942522e+00 1.272789494787e+00 1.264379958309e+00 1.253969057842e+00 1.241493951989e+00 1.226899836330e+00 1.210230525416e+00 1.191505314004e+00 1.170860795917e+00 1.148427790529e+00 1.124419678876e+00 1.099097103918e+00 1.072743723051e+00 1.045737031588e+00 1.018438092448e+00 9.912959613336e-01 9.647384095734e-01 9.392354031471e-01 9.152364900386e-01 8.931655009126e-01 8.734232008511e-01 8.563099672914e-01 8.420956127548e-01 8.309047597619e-01 8.228138166749e-01 8.177703062336e-01 8.156564426196e-01 8.162980019350e-01 8.194611150526e-01 8.249339376226e-01 8.324675083819e-01 8.418899296353e-01 8.530186684781e-01 8.657461917414e-01 8.799787177618e-01 8.956444713040e-01 9.126923504067e-01 9.310304003030e-01 9.505683796213e-01 9.711245694431e-01 9.924933095950e-01 1.014367972563e+00 1.036392473515e+00 1.058146871780e+00 1.074027579618e+00 1.088106719016e+00 1.100940471694e+00 1.113177775642e+00 1.125239757857e+00 1.137048015782e+00 1.148001095832e+00 1.157181926171e+00 1.163656718103e+00 1.166797513759e+00 1.166548837518e+00 1.163438370285e+00 1.158399449620e+00 1.152506538811e+00 1.146620789973e+00 1.141128802997e+00 1.135927207793e+00 1.130586808463e+00 1.124621972853e+00 1.117807271517e+00 1.110364416377e+00 1.102887209315e+00 1.096081258925e+00 1.090412842494e+00 1.085707098141e+00 1.080967985438e+00 1.074497210007e+00 1.063058625190e+00 1.017952488344e+00 9.264594210402e-01 8.272195460577e-01 7.780124334589e-01 8.117330393922e-01 8.982432932942e-01 9.788129106671e-01 1.011575254254e+00 9.840538015960e-01 9.133283907462e-01 8.429814521503e-01 8.248770174143e-01 8.755596753350e-01 9.572462969776e-01 1.015533789340e+00 1.013722951840e+00 9.425155549595e-01 8.228148575928e-01 7.092345166881e-01 6.767823030914e-01 7.498770067727e-01 8.673770247555e-01 9.583762424864e-01 9.848644894637e-01 9.426471185335e-01 8.593378578781e-01 7.908178551813e-01 7.939927004052e-01 8.704569075814e-01 9.639956333742e-01 1.015433305654e+00 9.917079455757e-01 8.908594221712e-01 7.465657151068e-01 6.381057134938e-01 6.600400229767e-01 7.995391635774e-01 9.572368824321e-01 1.059231623273e+00 1.072093239656e+00 9.950369906989e-01 8.595436485560e-01 7.340281413963e-01 7.068349005283e-01 7.965688295616e-01 9.241430514349e-01 1.009563797964e+00 1.011850153004e+00 9.261352124922e-01 7.837128265703e-01 6.615141160542e-01 6.638379107662e-01 7.998201981695e-01 9.714667837914e-01 1.097278481848e+00 1.137825909431e+00 1.085790851892e+00 9.618267265254e-01 8.151656748720e-01 7.201049712725e-01 7.324413505843e-01 8.232730288557e-01 9.197543280087e-01 9.746086580319e-01 9.773939401085e-01 9.470239573246e-01 9.201709177313e-01 9.285704941441e-01 9.731358236089e-01 1.024135068967e+00 1.046709560090e+00 1.021868809583e+00 9.548774746593e-01 8.766603930095e-01 8.344909782570e-01 8.598609987339e-01 9.361518519466e-01 1.016642153631e+00 1.062439026196e+00 1.058605137154e+00 1.015898289010e+00 9.659791964142e-01 9.458803929291e-01 9.701058572964e-01 1.016153953089e+00 1.043646788635e+00 1.021176844299e+00 9.408598717116e-01 8.257531968543e-01 7.350447582040e-01 7.412873974225e-01 8.515540785334e-01 9.964706190086e-01 1.105592249971e+00 1.137213016237e+00 1.076996438398e+00 9.362435630390e-01 7.552440097720e-01 6.140735686199e-01 6.108761008671e-01 7.358122986204e-01 8.865251045555e-01 9.929255540975e-01 1.028421082622e+00 9.955316636748e-01 9.188534935391e-01 8.386204496317e-01 7.954929839364e-01 8.040204243405e-01 8.426654786621e-01 8.790083021820e-01 8.955070054195e-01 8.961916867455e-01 9.000412286428e-01 9.254264643190e-01 9.735353817210e-01 1.025917003718e+00 1.057527094345e+00 1.050762060544e+00 1.003508863012e+00 9.321113988699e-01 8.692691118000e-01 8.504947347862e-01 8.875581404065e-01 9.571742018119e-01 1.021900053291e+00 1.052982388101e+00 1.038099164351e+00 9.812851256721e-01 9.006582128540e-01 8.240563946960e-01 7.796277347315e-01 7.802158441444e-01 8.151091158446e-01 8.608404862870e-01 8.966032393608e-01 9.101565327442e-01 8.971390315635e-01 8.596535844048e-01 8.102456390048e-01 8.029561430110e-01
 2.865572696912e+00 2.867618829496e+00 2.869627625481e+00 2.871220013162e+00 2.872228764696e+00 2.872816753778e+00 2.873457471983e+00 2.874628760248e+00 2.876438703990e+00 2.878550818454e+00 2.880460704105e+00 2.881841806788e+00 2.882679637272e+00 2.883239687794e+00 2.883957064802e+00 2.885206878780e+00 2.887036123223e+00 2.889096623780e+00 2.890891850724e+00 2.892131742179e+00 2.892869579507e+00 2.893424089361e+00 2.894211681586e+00 2.895541011630e+00 2.897409714568e+00 2.899457521123e+00 2.901192446956e+00 2.902335250229e+00 2.902987889649e+00 2.903542267312e+00 2.904429551404e+00 2.905893113570e+00 2.907841469822e+00 2.909870011338e+00 2.911508049189e+00 2.912534699856e+00 2.913120651618e+00 2.913696120943e+00 2.914681561648e+00 2.916260111859e+00 2.918270161555e+00 2.920277817017e+00 2.921827910728e+00 2.922750773170e+00 2.923283651169e+00 2.923903445905e+00 2.925008517083e+00 2.926700954456e+00 2.928735414730e+00 2.930667329203e+00 2.932098388118e+00 2.932931573671e+00 2.933442120169e+00 2.934099701574e+00 2.935274611047e+00 2.937031043752e+00 2.939089331154e+00 2.940970283025e+00 2.942279960523e+00 2.942980267079e+00 2.943438796940e+00 2.944173727078e+00 2.945512219131e+00 2.947394120138e+00 2.949433200146e+00 2.951155424679e+00 2.952285807689e+00 2.952915689115e+00 2.953442591112e+00 2.954302850544e+00 2.955716143700e+00 2.957589610115e+00 2.959573222127e+00 2.961231629317e+00 2.962294688650e+00 2.962850873221e+00 2.963323638601e+00 2.964204807101e+00 2.965741025092e+00 2.967773107082e+00 2.969801132230e+00 2.971294921278e+00 2.972064132371e+00 2.972413354419e+00 2.972932380772e+00 2.974073058289e+00 2.975852937356e+00 2.977870114101e+00 2.979581122352e+00 2.980663893734e+00 2.981223730265e+00 2.981682133270e+00 2.982465367063e+00 2.983731571805e+00 2.985340875760e+00 2.986993271170e+00 2.988399778112e+00 2.989429123502e+00 2.990143756224e+00 2.990735072971e+00 2.991435278654e+00 2.992441814042e+00 2.993833696225e+00 2.995487594303e+00 2.997084046898e+00 2.998284306363e+00 2.998953483366e+00 2.999290665716e+00 2.999757392697e+00 3.000800242231e+00 3.002523848199e+00 3.004562930577e+00 3.006289363499e+00 3.007263625368e+00 3.007545556747e+00 3.007688512784e+00 3.008368812361e+00 3.009917941808e+00 3.012065219517e+00 3.014110720921e+00 3.015425807875e+00 3.015889780271e+00 3.015957879398e+00 3.016334361161e+00 3.017494419050e+00 3.019360391609e+00 3.021372436182e+00 3.022901366411e+00 3.023672583088e+00 3.023915425369e+00 3.024168669416e+00 3.024921486044e+00 3.026307978740e+00 3.028044684668e+00 3.029654210607e+00 3.030780427600e+00 3.031397580280e+00 3.031779698200e+00 3.032327170593e+00 3.033308177233e+00 3.034707304089e+00 3.036250877316e+00 3.037601749385e+00 3.038576989720e+00 3.039225601880e+00 3.039790459094e+00 3.040547354184e+00 3.041616641654e+00 3.042911277444e+00 3.044225858413e+00 3.045375097524e+00 3.046286379711e+00 3.047028330303e+00 3.047757272865e+00 3.048610027477e+00 3.049635381494e+00 3.050793810155e+00 3.051980455425e+00 3.053071227475e+00 3.054009430478e+00 3.054828069453e+00 3.055628656823e+00 3.056512545232e+00 3.057516567697e+00 3.058597777520e+00 3.059658647741e+00 3.060628736051e+00 3.061507676509e+00 3.062344388362e+00 3.063193383791e+00 3.064077830435e+00 3.064994049808e+00 3.065921818840e+00 3.066847614365e+00 3.067769992617e+00 3.068674033844e+00 3.069553720593e+00 3.070412917114e+00 3.071269209884e+00 3.072138910396e+00 3.073029085287e+00 3.073931667516e+00 3.074829841464e+00 3.075711403080e+00 3.076573358919e+00 3.077422714455e+00 3.078264305376e+00 3.079107898180e+00 3.079958934620e+00 3.080816475075e+00 3.081671119521e+00 3.082514664994e+00 3.083349124787e+00 3.084173679860e+00 3.084998091182e+00 3.085821335944e+00 3.086638621792e+00 3.087445810431e+00 3.088247594718e+00 3.089048359522e+00 3.089847320470e+00 3.090641926695e+00 3.091429924356e+00 3.092213902838e+00 3.092994169472e+00 3.093771317772e+00 3.094541451217e+00 3.095306061400e+00 3.096067626093e+00 3.096826987930e+00 3.097582040234e+00 3.098327524940e+00 3.099064482480e+00 3.099795852819e+00 3.100528475857e+00 3.101261202312e+00 3.101987526683e+00 3.102704508981e+00 3.103418634719e+00 3.104130117981e+00 3.104840417326e+00 3.105543929452e+00 3.106240144703e+00 3.106929625867e+00 3.107615882167e+00 3.108299868790e+00 3.108975121791e+00 3.109643770409e+00 3.110306312825e+00 3.110965664960e+00 3.111623949489e+00 3.112277656993e+00 3.112923811821e+00 3.113563221473e+00 3.114199821911e+00 3.114831923048e+00 3.115459477548e+00 3.116081996658e+00 3.116697646108e+00 3.117307564590e+00 3.117912432815e+00 3.118511856170e+00 3.119106782033e+00 3.119696283973e+00 3.120279018080e+00 3.120856610090e+00 3.121428072576e+00 3.121995931452e+00 3.122557290329e+00 3.123112717011e+00 3.123665053755e+00 3.124209985965e+00 3.124746540450e+00 3.125279122166e+00 3.125807427674e+00 3.126329050556e+00 3.126845560621e+00 3.127354792307e+00 3.127857564013e+00 3.128355844896e+00 3.128850431967e+00 3.129337085556e+00 3.129819372844e+00 3.130294731477e+00 3.130763632011e+00 3.131227934525e+00 3.131686088226e+00 3.132136015501e+00 3.132581583621e+00 3.133021387764e+00 3.133454995334e+00 3.133881486535e+00 3.134302520719e+00 3.134716851753e+00 3.135123711376e+00 3.135526768301e+00 3.135922607130e+00 3.136311353058e+00 3.136694780121e+00 3.137070149906e+00 3.137439466274e+00 3.137803875047e+00 3.138160131684e+00 3.138512355924e+00 3.138857796625e+00 3.139195451682e+00 3.139524748029e+00 3.139849414301e+00 3.140167900986e+00 3.140479410298e+00 3.140783127749e+00 3.141080814395e+00 3.141370228576e+00 3.141653849122e+00 3.141930834778e+00 3.142199595169e+00 3.142462908594e+00 3.142718272128e+00 3.142966088450e+00 3.143207127088e+00 3.143441493661e+00 3.143669650099e+00 3.143889828461e+00 3.144102629030e+00 3.144306699391e+00 3.144506539226e+00 3.144697855719e+00 3.144882478570e+00 3.145059344187e+00 3.145229696818e+00 3.145392897044e+00 3.145546353974e+00 3.145695621083e+00 3.145835520189e+00 3.145968973234e+00 3.146092499483e+00 3.146210206465e+00 3.146318974486e+00 3.146420912720e+00 3.146516693190e+00 3.146602954755e+00 3.146683382384e+00 3.146755172703e+00 3.146817490793e+00 3.146872262374e+00 3.146920075745e+00 3.146960050990e+00 3.146990859695e+00 3.147017065866e+00 3.147032602545e+00 3.147040284367e+00 3.147041619964e+00 3.147031629583e+00 3.147015032330e+00 3.146990249325e+00 3.146955447389e+00 3.146916020041e+00 3.146867731508e+00 3.146810386625e+00 3.146744178054e+00 3.146671022058e+00 3.146586281644e+00 3.146494433200e+00 3.146393602703e+00 3.146284796285e+00 3.146168283898e+00 3.146044622742e+00 3.145908131468e+00 3.145764761719e+00 3.145612359540e+00 3.145449753191e+00 3.145280448027e+00 3.145102243941e+00 3.144913901261e+00 3.144716851491e+00 3.144512304121e+00 3.144296544405e+00 3.144074270636e+00 3.143840042049e+00 3.143596099142e+00 3.143345078848e+00 3.143084895884e+00 3.142815001935e+00 3.142534540945e+00 3.142247599028e+00 3.141948190048e+00 3.141641154864e+00 3.141323710152e+00 3.140997000192e+00 3.140661840044e+00 3.140316815243e+00 3.139961236759e+00 3.139596868252e+00 3.139222850246e+00 3.138839034545e+00 3.138445426497e+00 3.138042816612e+00 3.137627087794e+00 3.137206886986e+00 3.136772680952e+00 3.136329769456e+00 3.135877087042e+00 3.135413308792e+00 3.134941852074e+00 3.134460092126e+00 3.133964875507e+00 3.133461848784e+00 3.132945882297e+00 3.132422501820e+00 3.131889097740e+00 3.131344863600e+00 3.130789361644e+00 3.130222969511e+00 3.129647008063e+00 3.129057874449e+00 3.128460323246e+00 3.127852887753e+00 3.127234353442e+00 3.126605424530e+00 3.125963518731e+00 3.125310836576e+00 3.124650483945e+00 3.123976339227e+00 3.123291466817e+00 3.122597801716e+00 3.121891543433e+00 3.121174651893e+00 3.120447201733e+00 3.119708452875e+00 3.118959369613e+00 3.118197962898e+00 3.117423960522e+00 3.116640502634e+00 3.115846037491e+00 3.115039340722e+00 3.114223222338e+00 3.113394095141e+00 3.112551541655e+00 3.111698922521e+00 3.110833099457e+00 3.109958112846e+00 3.109072082246e+00 3.108170585703e+00 3.107259000904e+00 3.106334763019e+00 3.105397798856e+00 3.104448808023e+00 3.103489886392e+00 3.102517621023e+00 3.101535181961e+00 3.100537120053e+00 3.099528407370e+00 3.098506944657e+00 3.097472888817e+00 3.096428615349e+00 3.095370682033e+00 3.094301091956e+00 3.093218548121e+00 3.092123677643e+00 3.091014594108e+00 3.089893866999e+00 3.088762234132e+00 3.087616516460e+00 3.086458211376e+00 3.085286408021e+00 3.084100819980e+00 3.082903946095e+00 3.081693994180e+00 3.080471768424e+00 3.079237306623e+00 3.077987445607e+00 3.076724245334e+00 3.075449333622e+00 3.074160639571e+00 3.072861843915e+00 3.071546541251e+00 3.070218630090e+00 3.068876652626e+00 3.067520170477e+00 3.066151516571e+00 3.064769935182e+00 3.063373508561e+00 3.061962402528e+00 3.060538517990e+00 3.059099895283e+00 3.057646805843e+00 3.056182609749e+00 3.054701883771e+00 3.053209213419e+00 3.051699943172e+00 3.050176703196e+00 3.048641602152e+00 3.047090261819e+00 3.045526893230e+00 3.043949063323e+00 3.042355565334e+00 3.040748160976e+00 3.039127201209e+00 3.037490655585e+00 3.035840231129e+00 3.034175545416e+00 3.032495752681e+00 3.030801350795e+00 3.029091720858e+00 3.027368171757e+00 3.025630350406e+00 3.023874826678e+00 3.022106760136e+00 3.020321821607e+00 3.018523744988e+00 3.016710369281e+00 3.014878934571e+00 3.013035783170e+00 3.011175876471e+00 3.009300249733e+00 3.007409864226e+00 3.005505100058e+00 3.003583379868e+00 3.001648605427e+00 2.999696545683e+00 2.997728442952e+00 2.995748064709e+00 2.993747456078e+00 2.991732250703e+00 2.989701945296e+00 2.987655059291e+00 2.985593385896e+00 2.983514947149e+00 2.981419584601e+00 2.979308972578e+00 2.977182342870e+00 2.975040071513e+00 2.972881556270e+00 2.970705278219e+00 2.968515228038e+00 2.966307771593e+00 2.964083596487e+00 2.961843973803e+00 2.959587242190e+00 2.957313884807e+00 2.955023856726e+00 2.952717405500e+00 2.950395448330e+00 2.948055567094e+00 2.945698106798e+00 2.943323977440e+00 2.940933456742e+00 2.938526181334e+00 2.936101573585e+00 2.933659400317e+00 2.931200516582e+00 2.928726343131e+00 2.926232979271e+00 2.923723582733e+00 2.921196042877e+00 2.918651264956e+00 2.916090095296e+00 2.913511047418e+00 2.910915188891e+00 2.908299881333e+00 2.905669256808e+00 2.903019184546e+00 2.900352301477e+00 2.897667829178e+00 2.894965266497e+00 2.892244741890e+00 2.889506657968e+00 2.886751460731e+00 2.883978026395e+00 2.881185814166e+00 2.878375718780e+00 2.875548673461e+00 2.872702918281e+00 2.869838681598e+00 2.866957749585e+00 2.864055965491e+00 2.861138290779e+00 2.858201306471e+00 2.855245666390e+00 2.852272433834e+00 2.849280947196e+00 2.846270333661e+00 2.843242260478e+00 2.840195205702e+00 2.837128776636e+00 2.834044139567e+00 2.830941404499e+00 2.827819580757e+00 2.824679328262e+00 2.821518592253e+00 2.818341548827e+00 2.815144419914e+00 2.811929342312e+00 2.808694366613e+00 2.805440514153e+00 2.802167951924e+00 2.798876891800e+00 2.795566635978e+00 2.792237773409e+00 2.788888935754e+00 2.785520609873e+00 2.782134002988e+00 2.778727944101e+00 2.775302418213e+00 2.771858784873e+00 2.768393300223e+00 2.764911384071e+00 2.761409235105e+00 2.757886875568e+00 2.754345745822e+00 2.750785981453e+00 2.747205834777e+00 2.743606989510e+00 2.739988564469e+00 2.736351581672e+00 2.732694298905e+00 2.729016503535e+00 2.725320278056e+00 2.721603084424e+00 2.717869336855e+00 2.714113084397e+00 2.710338179392e+00 2.706544220988e+00 2.702729467307e+00 2.698896190003e+00 2.695042790509e+00 2.691170691745e+00 2.687277577840e+00 2.683365336606e+00 2.679433947616e+00 2.675482576119e+00 2.671511430981e+00 2.667521450070e+00 2.663510272120e+00 2.659480376377e+00 2.655431364259e+00 2.651362198522e+00 2.647272550540e+00 2.643164846501e+00 2.639035868594e+00 2.634887023409e+00 2.630720925580e+00 2.626533292684e+00 2.622327628071e+00 2.618100622615e+00 2.613854349041e+00 2.609588285359e+00 2.605304590963e+00 2.600999650586e+00 2.596674972078e+00 2.592331445155e+00 2.587967788933e+00 2.583586687285e+00 2.579184640992e+00 2.574762911425e+00 2.570322156022e+00 2.565861181652e+00 2.561382187901e+00 2.556883957965e+00 2.552365577893e+00 2.547828383842e+00 2.543271461366e+00 2.538696401911e+00 2.534102009679e+00 2.529488310242e+00 2.524857187740e+00 2.520204284837e+00 2.515534122251e+00 2.510843887744e+00 2.506136548049e+00 2.501410391708e+00 2.496664629519e+00 2.491899932964e+00 2.487116318987e+00 2.482314130474e+00 2.477494757972e+00 2.472657529209e+00 2.467800215403e+00 2.462924229116e+00 2.458030973519e+00 2.453120333398e+00 2.448190780629e+00 2.443244053046e+00 2.438278629255e+00 2.433294457786e+00 2.428294549702e+00 2.423275841710e+00 2.418240522926e+00 2.413187297668e+00 2.408116427129e+00 2.403028224539e+00 2.397922762989e+00 2.392801371841e+00 2.387661311153e+00 2.382505169021e+00 2.377331992976e+00 2.372142192167e+00 2.366936334378e+00 2.361713932439e+00 2.356475418551e+00 2.351220042325e+00 2.345949287102e+00 2.340663638719e+00 2.335359523614e+00 2.330042353314e+00 2.324708133617e+00 2.319359961802e+00 2.313994550055e+00 2.308614561633e+00 2.303221933649e+00 2.297811853650e+00 2.292388961376e+00 2.286951201122e+00 2.281499139012e+00 2.276032924701e+00 2.270551249676e+00 2.265059388835e+00 2.259550656979e+00 2.254029976782e+00 2.248496606509e+00 2.242948092510e+00 2.237389558968e+00 2.231815767569e+00 2.226232285468e+00 2.220635073211e+00 2.215025537044e+00 2.209405925895e+00 2.203771934843e+00 2.198129677005e+00 2.192474289400e+00 2.186808817903e+00 2.181132814368e+00 2.175445036992e+00 2.169749991119e+00 2.164041853022e+00 2.158326471175e+00 2.152600309154e+00 2.146865067383e+00 2.141122313426e+00 2.135367247855e+00 2.129609084464e+00 2.123838379783e+00 2.118062973793e+00 2.112279349458e+00 2.106485994919e+00 2.100690071646e+00 2.094884313825e+00 2.089075629491e+00 2.083256603120e+00 2.077434639334e+00 2.071607783582e+00 2.065772379808e+00 2.059937144544e+00 2.054093302467e+00 2.048248518827e+00 2.042398663808e+00 2.036544672880e+00 2.030689941263e+00 2.024829326509e+00 2.018970809288e+00 2.013106538356e+00 2.007243049928e+00 2.001377538027e+00 1.995510557834e+00 1.989646136363e+00 1.983777506382e+00 1.977913362697e+00 1.972046163376e+00 1.966181985615e+00 1.960321504783e+00 1.954457656416e+00 1.948601599933e+00 1.942745103232e+00 1.936893496612e+00 1.931045829168e+00 1.925200582974e+00 1.919363379814e+00 1.913526334734e+00 1.907698935170e+00 1.901874221649e+00 1.896058931042e+00 1.890249339611e+00 1.884445600536e+00 1.878652476426e+00 1.872862853778e+00 1.867088119280e+00 1.861317274510e+00 1.855558286411e+00 1.849809349584e+00 1.844069169426e+00 1.838345112109e+00 1.832626509247e+00 1.826927338599e+00 1.821233365890e+00 1.815556760586e+00 1.809894192434e+00 1.804242265402e+00 1.798610745546e+00 1.792988268812e+00 1.787386872938e+00 1.781796876011e+00 1.776226839640e+00 1.770674121170e+00 1.765136143380e+00 1.759622497822e+00 1.754120710822e+00 1.748645152977e+00 1.743184858175e+00 1.737747427756e+00 1.732332565001e+00 1.726935030428e+00 1.721566995730e+00 1.716213426240e+00 1.710890047417e+00 1.705585778031e+00 1.700309684806e+00 1.695058841796e+00 1.689828865954e+00 1.684631793697e+00 1.679453626504e+00 1.674311172282e+00 1.669191022494e+00 1.664102350890e+00 1.659042953703e+00 1.654008738156e+00 1.649013092457e+00 1.644039727257e+00 1.639104650018e+00 1.634195819521e+00 1.629323126142e+00 1.624483605815e+00 1.619672486188e+00 1.614904404366e+00 1.610161314544e+00 1.605462641410e+00 1.600792300289e+00 1.596162723925e+00 1.591569806563e+00 1.587008793122e+00 1.582496256403e+00 1.578010808594e+00 1.573573989288e+00 1.569168925046e+00 1.564808389179e+00 1.560488960726e+00 1.556204944082e+00 1.551970177816e+00 1.547767512379e+00 1.543617611946e+00 1.539501766659e+00 1.535434352589e+00 1.531409510738e+00 1.527424559827e+00 1.523494215153e+00 1.519595851255e+00 1.515755321540e+00 1.511950266846e+00 1.508197632392e+00 1.504490906193e+00 1.500825228297e+00 1.497216519500e+00 1.493642549212e+00 1.490129607124e+00 1.486653436748e+00 1.483233487725e+00 1.479858978736e+00 1.476529867580e+00 1.473258070249e+00 1.470024824409e+00 1.466854706694e+00 1.463720424008e+00 1.460647400575e+00 1.457618561572e+00 1.454639294845e+00 1.451717098526e+00 1.448834329341e+00 1.446016091832e+00 1.443234809096e+00 1.440515235524e+00 1.437840384457e+00 1.435217831132e+00 1.432652172072e+00 1.430125047081e+00 1.427663347907e+00 1.425238952442e+00 1.422879033484e+00 1.420560600028e+00 1.418297568201e+00 1.416087830582e+00 1.413920729911e+00 1.411817281658e+00 1.409751134354e+00 1.407747556487e+00 1.405785519036e+00 1.403878040232e+00 1.402022158767e+00 1.400209830146e+00 1.398458921085e+00 1.396744182819e+00 1.395092823860e+00 1.393479375219e+00 1.391922711211e+00 1.390413611427e+00 1.388948428688e+00 1.387540756561e+00 1.386170201039e+00 1.384859543191e+00 1.383586716870e+00 1.382368009576e+00 1.381192814036e+00 1.380063838051e+00 1.378987221990e+00 1.377947766851e+00 1.376964417354e+00 1.376017563269e+00 1.375123358921e+00 1.374270157114e+00 1.373461160779e+00 1.372702169868e+00 1.371978012027e+00 1.371306037006e+00 1.370670032598e+00 1.370082560019e+00 1.369534748159e+00 1.369029520064e+00 1.368567683882e+00 1.368143442254e+00 1.367765296834e+00 1.367423254697e+00 1.367125334878e+00 1.366865525892e+00 1.366646407221e+00 1.366467038601e+00 1.366324462172e+00 1.366223731199e+00 1.366158340374e+00 1.366133590542e+00 1.366144346269e+00 1.366193882831e+00 1.366280308693e+00 1.366402329789e+00 1.366561432027e+00 1.366756026423e+00 1.366987287802e+00 1.367254498771e+00 1.367555542725e+00 1.367893146946e+00 1.368265529923e+00 1.368672790836e+00 1.369114475824e+00 1.369588699384e+00 1.370098678558e+00 1.370642618676e+00 1.371219804454e+00 1.371831412062e+00 1.372474457679e+00 1.373153353229e+00 1.373862699837e+00 1.374607606075e+00 1.375384252198e+00 1.376193875466e+00 1.377037617815e+00 1.377911310051e+00 1.378823185701e+00 1.379761659158e+00 1.380740105530e+00 1.381745252411e+00 1.382787073945e+00 1.383861868110e+00 1.384965328241e+00 1.386109703175e+00 1.387278799447e+00 1.388490009190e+00 1.389726248743e+00 1.391002127535e+00 1.392310904803e+00 1.393649490044e+00 1.395031283737e+00 1.396435282468e+00 1.397885837144e+00 1.399361417319e+00 1.400877489533e+00 1.402427510456e+00 1.404008117261e+00 1.405633449760e+00 1.407281763131e+00 1.408979065010e+00 1.410700528902e+00 1.412466036293e+00 1.414265497017e+00 1.416097368850e+00 1.417975305610e+00 1.419876555826e+00 1.421829723463e+00 1.423808639026e+00 1.425831019937e+00 1.427889861942e+00 1.429980638913e+00 1.432120150816e+00 1.434282506479e+00 1.436498806280e+00 1.438738217164e+00 1.441025132776e+00 1.443345668677e+00 1.445703022281e+00 1.448106439910e+00 1.450532940978e+00 1.453015063826e+00 1.455518706885e+00 1.458070157970e+00 1.460655102752e+00 1.463275384805e+00 1.465941779243e+00 1.468629572918e+00 1.471371215008e+00 1.474134228780e+00 1.476942496165e+00 1.479782967287e+00 1.482655746976e+00 1.485571634379e+00 1.488508677628e+00 1.491493515202e+00 1.494498718009e+00 1.497546228002e+00 1.500620429398e+00 1.503724493355e+00 1.506865664485e+00 1.510027126203e+00 1.513228009796e+00 1.516445285325e+00 1.519697704926e+00 1.522971705611e+00 1.526271527993e+00 1.529598132678e+00 1.532941424397e+00 1.536313952093e+00 1.539698369700e+00 1.543107999378e+00 1.546532487378e+00 1.549975123318e+00 1.553432042339e+00 1.556901001904e+00 1.560385104160e+00 1.563876051631e+00 1.567380624249e+00 1.570887486792e+00 1.574404416020e+00 1.577921658406e+00 1.581443535574e+00 1.584966327020e+00 1.588484605190e+00 1.592004957016e+00 1.595513471628e+00 1.599023257459e+00 1.602517200702e+00 1.606006550880e+00 1.609479557217e+00 1.612937393351e+00 1.616384499428e+00 1.619803259847e+00 1.623212736502e+00 1.626589131460e+00 1.629948040895e+00 1.633277189462e+00 1.636575053229e+00 1.639851751371e+00 1.643082162651e+00 1.646291686607e+00 1.649451449844e+00 1.652581448126e+00 1.655669043611e+00 1.658708202563e+00 1.661713805358e+00 1.664657916430e+00 1.667568846604e+00 1.670417746545e+00 1.673220477051e+00 1.675969993390e+00 1.678657205241e+00 1.681298623166e+00 1.683867077704e+00 1.686388350752e+00 1.688838770632e+00 1.691228468280e+00 1.693557555719e+00 1.695808338507e+00 1.698008481684e+00 1.700124003829e+00 1.702180624099e+00 1.704162950966e+00 1.706068453269e+00 1.707912943497e+00 1.709667721406e+00 1.711362719084e+00 1.712972645375e+00 1.714509072521e+00 1.715974791529e+00 1.717350264130e+00 1.718666105443e+00 1.719886874158e+00 1.721041856460e+00 1.722114856984e+00 1.723102325717e+00 1.724027603423e+00 1.724855278653e+00 1.725624565091e+00 1.726299992567e+00 1.726904672592e+00 1.727437052175e+00 1.727876795727e+00 1.728263277545e+00 1.728549273302e+00 1.728779890171e+00 1.728926664572e+00 1.728996671760e+00 1.729009201576e+00 1.728924236293e+00 1.728796883809e+00 1.728573915976e+00 1.728296648549e+00 1.727949207575e+00 1.727520936755e+00 1.727050632209e+00 1.726482749256e+00 1.725880156198e+00 1.725190852674e+00 1.724446926907e+00 1.723646009179e+00 1.722763664509e+00 1.721847555101e+00 1.720839445978e+00 1.719798891579e+00 1.718679223185e+00 1.717502966125e+00 1.716279576351e+00 1.714971759260e+00 1.713634590756e+00 1.712207808124e+00 1.710742354592e+00 1.709205939235e+00 1.707603330572e+00 1.705958289220e+00 1.704219892048e+00 1.702448948723e+00 1.700586098348e+00 1.698672060353e+00 1.696687932598e+00 1.694621194422e+00 1.692505867643e+00 1.690287613569e+00 1.688018359880e+00 1.685655383780e+00 1.683213737145e+00 1.680698725711e+00 1.678075763796e+00 1.675388435328e+00 1.672587082808e+00 1.669702086583e+00 1.666718339245e+00 1.663619610837e+00 1.660433630113e+00 1.657118725809e+00 1.653704835264e+00 1.650169898096e+00 1.646506696580e+00 1.642732904781e+00 1.638814023443e+00 1.634775044410e+00 1.630595839157e+00 1.626269622467e+00 1.621812081363e+00 1.617191050727e+00 1.612427518979e+00 1.607505852312e+00 1.602418748431e+00 1.597179702390e+00 1.591759355536e+00 1.586179093146e+00 1.580420740540e+00 1.574481029767e+00 1.568372217719e+00 1.562067367976e+00 1.555584178349e+00 1.548912441291e+00 1.542043891721e+00 1.534991407915e+00 1.527733334823e+00 1.520283238887e+00 1.512637847951e+00 1.504779817605e+00 1.496736192867e+00 1.488479234300e+00 1.480021233477e+00 1.471367753237e+00 1.462495664289e+00 1.453437983988e+00 1.444163964206e+00 1.434693385019e+00 1.425028554093e+00 1.415150182669e+00 1.405092408311e+00 1.394826457495e+00 1.384377311241e+00 1.373739999198e+00 1.362915591061e+00 1.351918640079e+00 1.340745079925e+00 1.329409444897e+00 1.317913064311e+00 1.306272411023e+00 1.294484740134e+00 1.282581268194e+00 1.270551818558e+00 1.258427229795e+00 1.246224922569e+00 1.233938095957e+00 1.221631755584e+00 1.209276541068e+00 1.196939234182e+00 1.184628030890e+00 1.172364870035e+00 1.160217033123e+00 1.148171222750e+00 1.136316665570e+00 1.124658978734e+00 1.113260328034e+00 1.102171772180e+00 1.091429598551e+00 1.081111257270e+00 1.071246127570e+00 1.061921824335e+00 1.053171840890e+00 1.045079119280e+00 1.037689978454e+00 1.031068987289e+00 1.025287170427e+00 1.020371487461e+00 1.016412557431e+00 1.013417593212e+00 1.011458852562e+00 1.010551830935e+00 1.010718469176e+00 1.011990800681e+00 1.014347598683e+00 1.017808551542e+00 1.022326407370e+00 1.027895660916e+00 1.034457358303e+00 1.041964970310e+00 1.050358556790e+00 1.059548627418e+00 1.069477648697e+00 1.080028049033e+00 1.091124859952e+00 1.102653490870e+00 1.114511039876e+00 1.126591104219e+00 1.138778007109e+00 1.150969613679e+00 1.163045581948e+00 1.174914033025e+00 1.186457996008e+00 1.197589432146e+00 1.208215591865e+00 1.218247074215e+00 1.227614042692e+00 1.236248831442e+00 1.244093322207e+00 1.251103281118e+00 1.257253434848e+00 1.262508989623e+00 1.266883398536e+00 1.270366978055e+00 1.272994293985e+00 1.274797645085e+00 1.275823467190e+00 1.276153664589e+00 1.275839590236e+00 1.275002241509e+00 1.273717640795e+00 1.272114436351e+00 1.270300958919e+00 1.268393062394e+00 1.266531587326e+00 1.264802907512e+00 1.263357859624e+00 1.262259036868e+00 1.261619910711e+00 1.261495140023e+00 1.261920897868e+00 1.262944558743e+00 1.264511236677e+00 1.266633436982e+00 1.269199350182e+00 1.272137137553e+00 1.275317864284e+00 1.278570764330e+00 1.281763674375e+00 1.284654941999e+00 1.287093270371e+00 1.288829877435e+00 1.289669210283e+00 1.289408566764e+00 1.287821596674e+00 1.284760722710e+00 1.280016116771e+00 1.273486476378e+00 1.265028047176e+00 1.254576288469e+00 1.242092480755e+00 1.227554308267e+00 1.211034357013e+00 1.192581453360e+00 1.172364772240e+00 1.150535327556e+00 1.127332803874e+00 1.103029093144e+00 1.077916887663e+00 1.052368541360e+00 1.026728569641e+00 1.001415577141e+00 9.768091754878e-01 9.533155960219e-01 9.313042104613e-01 9.111045146337e-01 8.930152983592e-01 8.772320547687e-01 8.639296900771e-01 8.531491063530e-01 8.449112128556e-01 8.391363499168e-01 8.357157360412e-01 8.345165105439e-01 8.353779771076e-01 8.381857771070e-01 8.428091084366e-01 8.491992263844e-01 8.573001808200e-01 8.671223085072e-01 8.786742771161e-01 8.919678471481e-01 9.070069257882e-01 9.237237812364e-01 9.420265484360e-01 9.617030640216e-01 9.824916441769e-01 1.004016911532e+00 1.025843673919e+00 1.047474741267e+00 1.063271041250e+00 1.077237637203e+00 1.089905526653e+00 1.101910324064e+00 1.113667134522e+00 1.125097740855e+00 1.135611182269e+00 1.144309748012e+00 1.150283774445e+00 1.152934961232e+00 1.152250069053e+00 1.148797098537e+00 1.143556040562e+00 1.137640143805e+00 1.131935294551e+00 1.126839666263e+00 1.122238466613e+00 1.117676799780e+00 1.112629966972e+00 1.106822973831e+00 1.100421034393e+00 1.093952111085e+00 1.088046634985e+00 1.083101033219e+00 1.078884767389e+00 1.074371785473e+00 1.067824956002e+00 1.055858254829e+00 1.011667820007e+00 9.203340726311e-01 8.207740675687e-01 7.718755546316e-01 8.081007855512e-01 8.992731665051e-01 9.855928842085e-01 1.024192548988e+00 1.001505033136e+00 9.330918035274e-01 8.606361281552e-01 8.355280605833e-01 8.778658763931e-01 9.541636439250e-01 1.010973166721e+00 1.010622312619e+00 9.426739666400e-01 8.272498083224e-01 7.184891949417e-01 6.904995432446e-01 7.670893592508e-01 8.883270015565e-01 9.840084181077e-01 1.015560765785e+00 9.774389593482e-01 8.950673046388e-01 8.214756596804e-01 8.134646060077e-01 8.787440209483e-01 9.661136891388e-01 1.016233944676e+00 9.941650869604e-01 8.963869863139e-01 7.558514513727e-01 6.518865300768e-01 6.786640112167e-01 8.235501373058e-01 9.879575292619e-01 1.097022207555e+00 1.115138231363e+00 1.038431577818e+00 8.939895253462e-01 7.453996860378e-01 6.867691133293e-01 7.599343207043e-01 8.916655881431e-01 9.925647867873e-01 1.014450966186e+00 9.472169587179e-01 8.158270754041e-01 6.868443208768e-01 6.600388416798e-01 7.687806432676e-01 9.306766694856e-01 1.060118247951e+00 1.112041808758e+00 1.074415330720e+00 9.628346111936e-01 8.199752956064e-01 7.136132445739e-01 7.044293101969e-01 7.801418645025e-01 8.740040289222e-01 9.360062730951e-01 9.515902184614e-01 9.348640919937e-01 9.168142414135e-01 9.250086049304e-01 9.615625754849e-01 1.001951171097e+00 1.015666536577e+00 9.855627713984e-01 9.171010081932e-01 8.408453173163e-01 8.036544009320e-01 8.357939823301e-01 9.188481955886e-01 1.005682285986e+00 1.057852104499e+00 1.060237455796e+00 1.022203395407e+00 9.730644367881e-01 9.483130497488e-01 9.644312195376e-01 1.003611029422e+00 1.029069614920e+00 1.010845358908e+00 9.412716398012e-01 8.425576133819e-01 7.694265224568e-01 7.840367572781e-01 8.901160949453e-01 1.026855511497e+00 1.129916680426e+00 1.159249767804e+00 1.100409979613e+00 9.639385397148e-01 7.886428507661e-01 6.503644665465e-01 6.407353004673e-01 7.562357855883e-01 9.028916083124e-01 1.010107183243e+00 1.048577790618e+00 1.017794120406e+00 9.390326477569e-01 8.497335191006e-01 7.913622633359e-01 7.852447691652e-01 8.166782821109e-01 8.539407478922e-01 8.760040908847e-01 8.821448955231e-01 8.869695336686e-01 9.070921159246e-01 9.461163127869e-01 9.902086321264e-01 1.017853087871e+00 1.012713989518e+00 9.720379357380e-01 9.100247545872e-01 8.559933163307e-01 8.420696573024e-01 8.796199505875e-01 9.486628362799e-01 1.015222589293e+00 1.051842322341e+00 1.045326088981e+00 9.971819274305e-01 9.218997243498e-01 8.438843985039e-01 7.910280133887e-01 7.818701122109e-01 8.136865168445e-01 8.660651105173e-01 9.152411335631e-01 9.430132479609e-01 9.385636907911e-01 8.986870211932e-01 8.335678760731e-01 7.986398564287e-01
 2.829414368583e+00 2.831400742927e+00 2.833352411970e+00 2.834890913553e+00 2.835853405904e+00 2.836398608910e+00 2.836994280954e+00 2.838115279412e+00 2.839869944729e+00 2.841923446718e+00 2.843776775409e+00 2.845105239746e+00 2.845894833875e+00 2.846411369574e+00 2.847084013251e+00 2.848282897933e+00 2.850055101747e+00 2.852054103595e+00 2.853790535943e+00 2.854977063948e+00 2.855667784405e+00 2.856177910542e+00 2.856919504488e+00 2.858195670337e+00 2.860003934657e+00 2.861988717777e+00 2.863664717310e+00 2.864755483055e+00 2.865362198777e+00 2.865870719047e+00 2.866709245212e+00 2.868118340866e+00 2.870006947353e+00 2.871972834813e+00 2.873553050540e+00 2.874527526030e+00 2.875067657076e+00 2.875596601502e+00 2.876531438737e+00 2.878051787588e+00 2.879999857465e+00 2.881943732550e+00 2.883436337756e+00 2.884310080752e+00 2.884797734797e+00 2.885367912141e+00 2.886419668898e+00 2.888052713302e+00 2.890027503326e+00 2.891899441466e+00 2.893272135620e+00 2.894053589732e+00 2.894517023414e+00 2.895128240219e+00 2.896250536435e+00 2.897948277927e+00 2.899939994751e+00 2.901756757063e+00 2.903009842868e+00 2.903662671604e+00 2.904074566931e+00 2.904759015002e+00 2.906038352083e+00 2.907857036817e+00 2.909831758490e+00 2.911496414062e+00 2.912573144545e+00 2.913152747292e+00 2.913628995633e+00 2.914436204568e+00 2.915792242720e+00 2.917606114260e+00 2.919526183940e+00 2.921121776352e+00 2.922128272201e+00 2.922633704953e+00 2.923060210375e+00 2.923889559653e+00 2.925367957649e+00 2.927332973052e+00 2.929293392611e+00 2.930724969169e+00 2.931441649757e+00 2.931746541856e+00 2.932216610602e+00 2.933301289018e+00 2.935015545700e+00 2.936964759182e+00 2.938613988348e+00 2.939641893790e+00 2.940150732367e+00 2.940559235436e+00 2.941287331873e+00 2.942494148527e+00 2.944041160654e+00 2.945633519378e+00 2.946981846132e+00 2.947954090418e+00 2.948611745220e+00 2.949147954960e+00 2.949794642618e+00 2.950747392429e+00 2.952082938212e+00 2.953672740853e+00 2.955203687956e+00 2.956340647760e+00 2.956953324398e+00 2.957241657359e+00 2.957660636569e+00 2.958648539901e+00 2.960307856241e+00 2.962274148967e+00 2.963933223293e+00 2.964849321591e+00 2.965084483030e+00 2.965181230244e+00 2.965808539381e+00 2.967294472523e+00 2.969370013411e+00 2.971345705514e+00 2.972597947853e+00 2.973010556886e+00 2.973033457487e+00 2.973360232261e+00 2.974461164716e+00 2.976257732545e+00 2.978198846237e+00 2.979662607719e+00 2.980377282122e+00 2.980570683360e+00 2.980772345897e+00 2.981468712459e+00 2.982790535989e+00 2.984458335355e+00 2.986000077928e+00 2.987066193672e+00 2.987627781824e+00 2.987958252108e+00 2.988449781742e+00 2.989369930255e+00 2.990702334190e+00 2.992179655412e+00 2.993469184999e+00 2.994385728847e+00 2.994977445020e+00 2.995486999414e+00 2.996183980310e+00 2.997190758754e+00 2.998422557092e+00 2.999674731105e+00 3.000763435376e+00 3.001613967974e+00 3.002297147806e+00 3.002966036973e+00 3.003758589671e+00 3.004723764233e+00 3.005819483488e+00 3.006942404558e+00 3.007971220371e+00 3.008847376549e+00 3.009605397010e+00 3.010345280010e+00 3.011168469578e+00 3.012110512197e+00 3.013127334526e+00 3.014124845278e+00 3.015032989674e+00 3.015852050614e+00 3.016628791705e+00 3.017416108633e+00 3.018237306901e+00 3.019090854435e+00 3.019957087551e+00 3.020823061029e+00 3.021683176035e+00 3.022525568652e+00 3.023342272213e+00 3.024138889268e+00 3.024933725461e+00 3.025740476153e+00 3.026568717891e+00 3.027408148269e+00 3.028244088559e+00 3.029061835881e+00 3.029861687618e+00 3.030648783136e+00 3.031428188800e+00 3.032207766512e+00 3.032996876673e+00 3.033792959677e+00 3.034584766321e+00 3.035365024292e+00 3.036134072830e+00 3.036896965190e+00 3.037659181344e+00 3.038419014699e+00 3.039171968581e+00 3.039915761945e+00 3.040654306661e+00 3.041391917327e+00 3.042126906983e+00 3.042858798032e+00 3.043583470928e+00 3.044302728508e+00 3.045019303789e+00 3.045734093841e+00 3.046440327169e+00 3.047140311258e+00 3.047838504589e+00 3.048534435468e+00 3.049224541750e+00 3.049907364653e+00 3.050580172535e+00 3.051248518224e+00 3.051915900109e+00 3.052584129922e+00 3.053245888854e+00 3.053899534889e+00 3.054549269422e+00 3.055196699065e+00 3.055841413848e+00 3.056480976781e+00 3.057112910338e+00 3.057738577490e+00 3.058361773847e+00 3.058980040206e+00 3.059591026734e+00 3.060193929968e+00 3.060793428511e+00 3.061388447355e+00 3.061981442246e+00 3.062569495204e+00 3.063151191039e+00 3.063725285299e+00 3.064298170565e+00 3.064865722443e+00 3.065429110920e+00 3.065986868715e+00 3.066537491238e+00 3.067082424794e+00 3.067622818343e+00 3.068158080981e+00 3.068688087715e+00 3.069211702611e+00 3.069730426292e+00 3.070242870515e+00 3.070749857517e+00 3.071251774861e+00 3.071747735620e+00 3.072238731196e+00 3.072725529864e+00 3.073204855829e+00 3.073676826434e+00 3.074144598080e+00 3.074607273209e+00 3.075063529867e+00 3.075515372715e+00 3.075959774078e+00 3.076397386927e+00 3.076830941778e+00 3.077260474888e+00 3.077681851150e+00 3.078098726647e+00 3.078508642428e+00 3.078912261891e+00 3.079311320830e+00 3.079704207719e+00 3.080090614029e+00 3.080469637509e+00 3.080844190625e+00 3.081212228240e+00 3.081573094251e+00 3.081929378812e+00 3.082279604703e+00 3.082622032015e+00 3.082959410563e+00 3.083290094742e+00 3.083612849399e+00 3.083931080483e+00 3.084243394613e+00 3.084546823795e+00 3.084845796829e+00 3.085137494567e+00 3.085422915263e+00 3.085704361673e+00 3.085977229968e+00 3.086242620403e+00 3.086501995757e+00 3.086754467146e+00 3.087001470654e+00 3.087240027612e+00 3.087473441855e+00 3.087699254694e+00 3.087916957394e+00 3.088127881104e+00 3.088333454957e+00 3.088532347656e+00 3.088722813765e+00 3.088906969418e+00 3.089081159778e+00 3.089251384548e+00 3.089415425365e+00 3.089571108702e+00 3.089720982646e+00 3.089860947127e+00 3.089995903844e+00 3.090123810458e+00 3.090244222820e+00 3.090356381977e+00 3.090460660747e+00 3.090559858304e+00 3.090649988039e+00 3.090735720699e+00 3.090812469138e+00 3.090881060212e+00 3.090941402500e+00 3.090995029769e+00 3.091040097302e+00 3.091078806777e+00 3.091111100406e+00 3.091135249706e+00 3.091151853955e+00 3.091160233216e+00 3.091159239526e+00 3.091150350357e+00 3.091134905680e+00 3.091112505184e+00 3.091079685463e+00 3.091042433891e+00 3.090996459760e+00 3.090940830174e+00 3.090878859498e+00 3.090806812971e+00 3.090728268484e+00 3.090640462577e+00 3.090543469210e+00 3.090441594033e+00 3.090332133969e+00 3.090212364549e+00 3.090084632009e+00 3.089947977925e+00 3.089802505946e+00 3.089648360208e+00 3.089486983024e+00 3.089316507887e+00 3.089138183420e+00 3.088952954959e+00 3.088756775323e+00 3.088553006601e+00 3.088339429477e+00 3.088115997989e+00 3.087884731172e+00 3.087647691158e+00 3.087397269361e+00 3.087141278740e+00 3.086875714769e+00 3.086600015782e+00 3.086315605669e+00 3.086023129596e+00 3.085719180290e+00 3.085408662691e+00 3.085088235091e+00 3.084758470912e+00 3.084420416628e+00 3.084073932002e+00 3.083716171494e+00 3.083351463961e+00 3.082975533848e+00 3.082589153849e+00 3.082196122210e+00 3.081793146318e+00 3.081379436454e+00 3.080957446523e+00 3.080525079846e+00 3.080083193438e+00 3.079633323919e+00 3.079172091107e+00 3.078700027864e+00 3.078221997038e+00 3.077731867768e+00 3.077232113681e+00 3.076722543563e+00 3.076202385500e+00 3.075673755666e+00 3.075136448849e+00 3.074587872878e+00 3.074028312614e+00 3.073457687115e+00 3.072878236322e+00 3.072288965765e+00 3.071690847890e+00 3.071080391403e+00 3.070460467976e+00 3.069828948748e+00 3.069186858889e+00 3.068535461682e+00 3.067873673341e+00 3.067201969848e+00 3.066519808061e+00 3.065825226987e+00 3.065120197523e+00 3.064405480595e+00 3.063679443051e+00 3.062945217615e+00 3.062198754395e+00 3.061439615892e+00 3.060671617027e+00 3.059893283368e+00 3.059103658128e+00 3.058303523614e+00 3.057491820701e+00 3.056668571994e+00 3.055835434214e+00 3.054990573685e+00 3.054134382348e+00 3.053269152075e+00 3.052390662473e+00 3.051499572262e+00 3.050598664590e+00 3.049685056079e+00 3.048761124213e+00 3.047827248281e+00 3.046879280776e+00 3.045920446034e+00 3.044949222206e+00 3.043965193313e+00 3.042971240638e+00 3.041966956179e+00 3.040948903815e+00 3.039921539857e+00 3.038877697305e+00 3.037824101885e+00 3.036759382408e+00 3.035682345790e+00 3.034594131999e+00 3.033492874192e+00 3.032379857784e+00 3.031253664271e+00 3.030116705318e+00 3.028965317388e+00 3.027803792260e+00 3.026630376943e+00 3.025442775154e+00 3.024244873568e+00 3.023032875665e+00 3.021807538426e+00 3.020572267033e+00 3.019323013533e+00 3.018061922392e+00 3.016789030336e+00 3.015502505140e+00 3.014202648254e+00 3.012889680109e+00 3.011565405476e+00 3.010229144843e+00 3.008878366430e+00 3.007513895554e+00 3.006136791858e+00 3.004746130197e+00 3.003343396492e+00 3.001927445371e+00 3.000498048217e+00 2.999054057975e+00 2.997597762192e+00 2.996126628221e+00 2.994643787195e+00 2.993147325490e+00 2.991636931189e+00 2.990113867453e+00 2.988575778799e+00 2.987023630217e+00 2.985459543387e+00 2.983881353832e+00 2.982289975823e+00 2.980685406615e+00 2.979064429143e+00 2.977430104376e+00 2.975783306798e+00 2.974122328411e+00 2.972448541354e+00 2.970759601466e+00 2.969055827838e+00 2.967338579001e+00 2.965606625563e+00 2.963861735243e+00 2.962102035691e+00 2.960326723168e+00 2.958538210841e+00 2.956734544409e+00 2.954916700252e+00 2.953084806261e+00 2.951238371672e+00 2.949376560426e+00 2.947500671930e+00 2.945609774957e+00 2.943705263153e+00 2.941785692046e+00 2.939850393040e+00 2.937900893620e+00 2.935936410392e+00 2.933956677372e+00 2.931964158460e+00 2.929953191001e+00 2.927928943653e+00 2.925889753215e+00 2.923834742884e+00 2.921765365464e+00 2.919680128826e+00 2.917578593737e+00 2.915462347569e+00 2.913331375681e+00 2.911184622263e+00 2.909022506603e+00 2.906845114496e+00 2.904652134684e+00 2.902443340241e+00 2.900217897236e+00 2.897979698589e+00 2.895724480050e+00 2.893453724530e+00 2.891167212631e+00 2.888862157325e+00 2.886545068465e+00 2.884209770759e+00 2.881859264005e+00 2.879492792784e+00 2.877110431474e+00 2.874711645328e+00 2.872297181339e+00 2.869865293957e+00 2.867418740853e+00 2.864955575312e+00 2.862475378364e+00 2.859980403480e+00 2.857467557941e+00 2.854940080146e+00 2.852393832702e+00 2.849832501119e+00 2.847254028061e+00 2.844659132990e+00 2.842047427816e+00 2.839419936456e+00 2.836776190853e+00 2.834114457064e+00 2.831437373620e+00 2.828743119173e+00 2.826031286436e+00 2.823303875875e+00 2.820558203183e+00 2.817797312588e+00 2.815017730266e+00 2.812222774293e+00 2.809410165491e+00 2.806578988764e+00 2.803733518251e+00 2.800868025637e+00 2.797987881597e+00 2.795088816911e+00 2.792172972456e+00 2.789241415665e+00 2.786292495912e+00 2.783323175526e+00 2.780339265101e+00 2.777338621977e+00 2.774320409980e+00 2.771282592167e+00 2.768228380698e+00 2.765157303999e+00 2.762068949969e+00 2.758961441383e+00 2.755838780633e+00 2.752697684375e+00 2.749537856102e+00 2.746361699617e+00 2.743167096391e+00 2.739956014266e+00 2.736726241519e+00 2.733479379765e+00 2.730214669275e+00 2.726932906961e+00 2.723632408082e+00 2.720314569352e+00 2.716979887389e+00 2.713625958184e+00 2.710255577627e+00 2.706865439939e+00 2.703459985207e+00 2.700035037520e+00 2.696592588684e+00 2.693132081646e+00 2.689654183999e+00 2.686158136826e+00 2.682644095809e+00 2.679112291649e+00 2.675563845924e+00 2.671995364648e+00 2.668410659920e+00 2.664808343421e+00 2.661186830191e+00 2.657548213212e+00 2.653890789517e+00 2.650215981899e+00 2.646524602595e+00 2.642813538432e+00 2.639085597582e+00 2.635338806343e+00 2.631574692911e+00 2.627794294871e+00 2.623992641610e+00 2.620176417289e+00 2.616340079685e+00 2.612488042270e+00 2.608616915942e+00 2.604728102198e+00 2.600821024924e+00 2.596896836225e+00 2.592955020807e+00 2.588994801343e+00 2.585017584370e+00 2.581022818922e+00 2.577009320592e+00 2.572978658086e+00 2.568931917950e+00 2.564865201657e+00 2.560782178506e+00 2.556681803415e+00 2.552563867451e+00 2.548427816051e+00 2.544274686826e+00 2.540103400672e+00 2.535917564765e+00 2.531712464083e+00 2.527489531617e+00 2.523248964109e+00 2.518992645353e+00 2.514719606374e+00 2.510428644039e+00 2.506121376275e+00 2.501794610245e+00 2.497453622400e+00 2.493095446113e+00 2.488719416137e+00 2.484327792593e+00 2.479917883135e+00 2.475491811373e+00 2.471049966862e+00 2.466589772172e+00 2.462116284878e+00 2.457624216740e+00 2.453115584794e+00 2.448591818374e+00 2.444050307034e+00 2.439494860810e+00 2.434922994959e+00 2.430334469634e+00 2.425729867159e+00 2.421109052576e+00 2.416473466333e+00 2.411822178736e+00 2.407155138431e+00 2.402473980359e+00 2.397775396511e+00 2.393062437605e+00 2.388334613537e+00 2.383591782029e+00 2.378834125712e+00 2.374060705114e+00 2.369273557973e+00 2.364470649106e+00 2.359654420724e+00 2.354823478994e+00 2.349978521108e+00 2.345119064374e+00 2.340244941668e+00 2.335357943044e+00 2.330457271427e+00 2.325542924446e+00 2.320614959855e+00 2.315673585800e+00 2.310719161743e+00 2.305750465629e+00 2.300770264888e+00 2.295777440091e+00 2.290770793847e+00 2.285752401631e+00 2.280720796062e+00 2.275678949479e+00 2.270623823657e+00 2.265556564953e+00 2.260479303609e+00 2.255388208781e+00 2.250286852939e+00 2.245173881687e+00 2.240051675580e+00 2.234918142464e+00 2.229771410917e+00 2.224618718346e+00 2.219452171877e+00 2.214277067867e+00 2.209093908946e+00 2.203898536513e+00 2.198695719997e+00 2.193480768448e+00 2.188260511120e+00 2.183028633736e+00 2.177789017725e+00 2.172543199570e+00 2.167286825812e+00 2.162024498960e+00 2.156752515015e+00 2.151475137925e+00 2.146190373873e+00 2.140897304779e+00 2.135600563909e+00 2.130293993260e+00 2.124984239276e+00 2.119667906846e+00 2.114345471686e+00 2.109019257823e+00 2.103684935010e+00 2.098350824104e+00 2.093007458990e+00 2.087661866356e+00 2.082313400575e+00 2.076959411693e+00 2.071605134096e+00 2.066243728958e+00 2.060884431716e+00 2.055519403929e+00 2.050153894007e+00 2.044788255383e+00 2.039416475044e+00 2.034048668744e+00 2.028676833276e+00 2.023306714439e+00 2.017936006975e+00 2.012563495179e+00 2.007196064363e+00 2.001824214815e+00 1.996458411573e+00 1.991091545675e+00 1.985727728139e+00 1.980366619632e+00 1.975006954895e+00 1.969653485770e+00 1.964299459018e+00 1.958952880166e+00 1.953608983069e+00 1.948269252269e+00 1.942935721081e+00 1.937604745749e+00 1.932284778758e+00 1.926965510442e+00 1.921657045812e+00 1.916353067287e+00 1.911057067661e+00 1.905770226377e+00 1.900487879756e+00 1.895220088826e+00 1.889955037345e+00 1.884703264592e+00 1.879460311667e+00 1.874226862751e+00 1.869007140727e+00 1.863793225689e+00 1.858597638855e+00 1.853406589463e+00 1.848232545121e+00 1.843071417337e+00 1.837919898358e+00 1.832787365505e+00 1.827662285484e+00 1.822557912177e+00 1.817464422142e+00 1.812389671620e+00 1.807330170019e+00 1.802282991050e+00 1.797258191224e+00 1.792244547440e+00 1.787254860287e+00 1.782278132785e+00 1.777323092712e+00 1.772386828249e+00 1.767465634243e+00 1.762570141576e+00 1.757689146829e+00 1.752835116739e+00 1.747997186808e+00 1.743182855672e+00 1.738392825240e+00 1.733619905255e+00 1.728876138555e+00 1.724149374115e+00 1.719452814815e+00 1.714775413128e+00 1.710124489974e+00 1.705500809947e+00 1.700897449949e+00 1.696326327932e+00 1.691775392124e+00 1.687257774928e+00 1.682761072392e+00 1.678296453688e+00 1.673859888517e+00 1.669447501740e+00 1.665072186904e+00 1.660716061420e+00 1.656398899268e+00 1.652105426414e+00 1.647846139084e+00 1.643617030390e+00 1.639414333587e+00 1.635252369788e+00 1.631112007870e+00 1.627012539627e+00 1.622940478838e+00 1.618904614740e+00 1.614902993887e+00 1.610928619736e+00 1.606998292650e+00 1.603091776114e+00 1.599230987182e+00 1.595396341643e+00 1.591601345029e+00 1.587842319001e+00 1.584113691202e+00 1.580429969816e+00 1.576771965250e+00 1.573162185073e+00 1.569579406716e+00 1.566039131425e+00 1.562535808457e+00 1.559065576878e+00 1.555641589773e+00 1.552245598756e+00 1.548898316584e+00 1.545579118563e+00 1.542305432405e+00 1.539068633623e+00 1.535866457200e+00 1.532711572545e+00 1.529584232298e+00 1.526507800377e+00 1.523459198175e+00 1.520458796079e+00 1.517492716130e+00 1.514565455954e+00 1.511684587187e+00 1.508830949933e+00 1.506030876790e+00 1.503257204862e+00 1.500532307870e+00 1.497842098235e+00 1.495190520334e+00 1.492584245310e+00 1.490007362005e+00 1.487481931484e+00 1.484981978161e+00 1.482532003291e+00 1.480114497214e+00 1.477736203042e+00 1.475402499419e+00 1.473097435966e+00 1.470843222807e+00 1.468614189890e+00 1.466435596413e+00 1.464285254275e+00 1.462176692227e+00 1.460108010367e+00 1.458068245472e+00 1.456078799413e+00 1.454110308984e+00 1.452192617742e+00 1.450301241737e+00 1.448451978843e+00 1.446638581604e+00 1.444855231268e+00 1.443116386743e+00 1.441401563292e+00 1.439733901514e+00 1.438090817815e+00 1.436487835504e+00 1.434918959475e+00 1.433379767926e+00 1.431881736118e+00 1.430406963682e+00 1.428975388213e+00 1.427566451492e+00 1.426196868815e+00 1.424857692372e+00 1.423547403862e+00 1.422274122101e+00 1.421023719051e+00 1.419814247895e+00 1.418626616854e+00 1.417476175292e+00 1.416351254489e+00 1.415258012110e+00 1.414196252499e+00 1.413158187011e+00 1.412156537907e+00 1.411176397813e+00 1.410230686822e+00 1.409308143369e+00 1.408415239606e+00 1.407551561242e+00 1.406711225602e+00 1.405904249396e+00 1.405118416397e+00 1.404363506196e+00 1.403633374989e+00 1.402929516299e+00 1.402253181730e+00 1.401601220395e+00 1.400978095021e+00 1.400378436261e+00 1.399805703073e+00 1.399256772554e+00 1.398735472113e+00 1.398239151332e+00 1.397766408407e+00 1.397320886776e+00 1.396900317632e+00 1.396503906042e+00 1.396134046617e+00 1.395789290640e+00 1.395470047791e+00 1.395176628936e+00 1.394907480830e+00 1.394665890760e+00 1.394447953618e+00 1.394257181013e+00 1.394091669761e+00 1.393952358442e+00 1.393840840624e+00 1.393753193049e+00 1.393695374740e+00 1.393661181649e+00 1.393657016708e+00 1.393680930089e+00 1.393730060789e+00 1.393810990882e+00 1.393917844954e+00 1.394057449347e+00 1.394221703839e+00 1.394420869707e+00 1.394647858756e+00 1.394904728249e+00 1.395196844177e+00 1.395515768650e+00 1.395873312255e+00 1.396254946084e+00 1.396679597567e+00 1.397131070117e+00 1.397620533355e+00 1.398146086981e+00 1.398702480711e+00 1.399304512644e+00 1.399931208038e+00 1.400608154266e+00 1.401315053630e+00 1.402063944640e+00 1.402853822895e+00 1.403678865338e+00 1.404553868686e+00 1.405458595193e+00 1.406417945630e+00 1.407409219867e+00 1.408450660810e+00 1.409535957857e+00 1.410660929175e+00 1.411841427010e+00 1.413055264767e+00 1.414327544470e+00 1.415637312586e+00 1.417001514412e+00 1.418413537397e+00 1.419869335145e+00 1.421384284233e+00 1.422936344734e+00 1.424552987502e+00 1.426208521622e+00 1.427922185442e+00 1.429687498208e+00 1.431498564600e+00 1.433373055545e+00 1.435287098445e+00 1.437268294716e+00 1.439290375761e+00 1.441374586462e+00 1.443509225587e+00 1.445695100995e+00 1.447942900564e+00 1.450232226052e+00 1.452588913130e+00 1.454988665801e+00 1.457448117401e+00 1.459958658743e+00 1.462520409186e+00 1.465141933958e+00 1.467806231441e+00 1.470533750864e+00 1.473303000785e+00 1.476129804908e+00 1.479006284339e+00 1.481930238528e+00 1.484908582582e+00 1.487927702942e+00 1.491003260702e+00 1.494117353250e+00 1.497283607769e+00 1.500492443533e+00 1.503743472937e+00 1.507039620311e+00 1.510372944802e+00 1.513752331891e+00 1.517165040016e+00 1.520618684638e+00 1.524105605903e+00 1.527627547255e+00 1.531183291595e+00 1.534768222710e+00 1.538384381864e+00 1.542025911011e+00 1.545696134039e+00 1.549385072321e+00 1.553102053432e+00 1.556833180483e+00 1.560586506053e+00 1.564352320397e+00 1.568131583046e+00 1.571925364674e+00 1.575723152771e+00 1.579533382840e+00 1.583341655328e+00 1.587157974338e+00 1.590969993128e+00 1.594780435621e+00 1.598589528782e+00 1.602382796981e+00 1.606175172956e+00 1.609946268638e+00 1.613711083294e+00 1.617451816819e+00 1.621171756677e+00 1.624876634476e+00 1.628543778334e+00 1.632197750928e+00 1.635808461139e+00 1.639395091579e+00 1.642943083639e+00 1.646450144153e+00 1.649925985398e+00 1.653345872592e+00 1.656735938350e+00 1.660066046792e+00 1.663352950139e+00 1.666587348561e+00 1.669760857323e+00 1.672890115903e+00 1.675946038764e+00 1.678955296829e+00 1.681890709470e+00 1.684767271054e+00 1.687578840225e+00 1.690312156406e+00 1.692990079788e+00 1.695579896380e+00 1.698108131482e+00 1.700556474974e+00 1.702924279644e+00 1.705223753674e+00 1.707431910828e+00 1.709572284652e+00 1.711619314869e+00 1.713588535991e+00 1.715476865518e+00 1.717270613718e+00 1.718992816649e+00 1.720612772419e+00 1.722158100412e+00 1.723612001564e+00 1.724973484771e+00 1.726257979278e+00 1.727437592604e+00 1.728545288177e+00 1.729550078986e+00 1.730474201529e+00 1.731311420640e+00 1.732047581356e+00 1.732714366635e+00 1.733272865066e+00 1.733761614893e+00 1.734151492922e+00 1.734456702471e+00 1.734686082989e+00 1.734810722959e+00 1.734874696361e+00 1.734831867901e+00 1.734722655836e+00 1.734524501581e+00 1.734239376408e+00 1.733891373962e+00 1.733437550034e+00 1.732932853589e+00 1.732327210655e+00 1.731657377820e+00 1.730911167846e+00 1.730074687466e+00 1.729188338271e+00 1.728198558682e+00 1.727162357375e+00 1.726032271420e+00 1.724837474374e+00 1.723577926545e+00 1.722224981277e+00 1.720827674633e+00 1.719328668287e+00 1.717784637009e+00 1.716151513068e+00 1.714446058007e+00 1.712681787818e+00 1.710818019563e+00 1.708910656399e+00 1.706900497672e+00 1.704832061784e+00 1.702679943448e+00 1.700440546418e+00 1.698143441502e+00 1.695735175761e+00 1.693270420346e+00 1.690701788021e+00 1.688052120241e+00 1.685320869174e+00 1.682477689004e+00 1.679565316944e+00 1.676533747259e+00 1.673416620844e+00 1.670196033917e+00 1.666859968541e+00 1.663433210238e+00 1.659876886699e+00 1.656219829919e+00 1.652441742047e+00 1.648537212167e+00 1.644521586505e+00 1.640364007841e+00 1.636086665164e+00 1.631671726510e+00 1.627115357534e+00 1.622427483003e+00 1.617585481033e+00 1.612602943665e+00 1.607469484076e+00 1.602174477923e+00 1.596734069795e+00 1.591121937011e+00 1.585353754063e+00 1.579419475987e+00 1.573308894028e+00 1.567037174326e+00 1.560581861896e+00 1.553953425573e+00 1.547150825403e+00 1.540156021996e+00 1.532989584465e+00 1.525629957943e+00 1.518084601482e+00 1.510359635319e+00 1.502430049860e+00 1.494325073530e+00 1.486019366878e+00 1.477520273322e+00 1.468840538460e+00 1.459950880908e+00 1.450886531670e+00 1.441617542655e+00 1.432159146038e+00 1.422519479374e+00 1.412674636201e+00 1.402659167456e+00 1.392448449158e+00 1.382058241382e+00 1.371493648046e+00 1.360748440570e+00 1.349838453584e+00 1.338763611077e+00 1.327529994257e+00 1.316147674606e+00 1.304628871879e+00 1.292967535903e+00 1.281204260617e+00 1.269318587872e+00 1.257350136164e+00 1.245311091825e+00 1.233198155406e+00 1.221076494781e+00 1.208916513734e+00 1.196788200090e+00 1.184698354325e+00 1.172672385134e+00 1.160774394060e+00 1.148997419453e+00 1.137428478566e+00 1.126076075747e+00 1.115004178608e+00 1.104262388303e+00 1.093891873743e+00 1.083966740079e+00 1.074520632794e+00 1.065638671769e+00 1.057352412804e+00 1.049750920856e+00 1.042872087392e+00 1.036781371435e+00 1.031545388327e+00 1.027189007740e+00 1.023798931028e+00 1.021376840665e+00 1.019986173138e+00 1.019641076150e+00 1.020353812886e+00 1.022146088312e+00 1.024994399210e+00 1.028905637015e+00 1.033828000884e+00 1.039748115229e+00 1.046595673977e+00 1.054320770635e+00 1.062856349263e+00 1.072106830907e+00 1.082009133239e+00 1.092444225333e+00 1.103330586450e+00 1.114554068190e+00 1.126010049284e+00 1.137593117806e+00 1.149185083872e+00 1.160692063715e+00 1.171989507770e+00 1.182994882058e+00 1.193596932354e+00 1.203706714202e+00 1.213246300624e+00 1.222131297539e+00 1.230300200666e+00 1.237697052337e+00 1.244272807584e+00 1.249997616914e+00 1.254853884480e+00 1.258826977383e+00 1.261937693987e+00 1.264194601942e+00 1.265646119195e+00 1.266337793870e+00 1.266332684369e+00 1.265723376395e+00 1.264580453060e+00 1.263032415368e+00 1.261166709071e+00 1.259121856142e+00 1.257011175288e+00 1.254958128657e+00 1.253100251445e+00 1.251524799016e+00 1.250374168777e+00 1.249700471081e+00 1.249606855303e+00 1.250126802705e+00 1.251282774073e+00 1.253092941474e+00 1.255484847259e+00 1.258445628894e+00 1.261836170338e+00 1.265567695270e+00 1.269485356595e+00 1.273405749623e+00 1.277181208703e+00 1.280560320066e+00 1.283389862345e+00 1.285417729963e+00 1.286458545379e+00 1.286316662452e+00 1.284781738844e+00 1.281725544234e+00 1.276962337192e+00 1.270418058471e+00 1.261977069830e+00 1.251607534861e+00 1.239302662697e+00 1.225075294648e+00 1.209028146200e+00 1.191241471893e+00 1.171912515650e+00 1.151211017796e+00 1.129394104429e+00 1.106737273407e+00 1.083528680746e+00 1.060123253868e+00 1.036829017524e+00 1.014016693123e+00 9.919974755606e-01 9.710946247956e-01 9.515797020935e-01 9.336763716023e-01 9.175720437040e-01 9.033573544864e-01 8.911110441993e-01 8.808008983484e-01 8.724023079645e-01 8.658172700245e-01 8.609590958150e-01 8.577400112137e-01 8.560804501925e-01 8.559657935240e-01 8.573817861664e-01 8.604077263125e-01 8.651127842058e-01 8.716277241819e-01 8.800659753922e-01 8.905220235117e-01 9.030575675193e-01 9.176336047231e-01 9.341527767014e-01 9.523749550133e-01 9.719899958275e-01 9.925590109225e-01 1.013579131216e+00 1.034485282840e+00 1.049739027066e+00 1.063157748480e+00 1.075253473230e+00 1.086661644441e+00 1.097800580351e+00 1.108603556047e+00 1.118495374002e+00 1.126597977512e+00 1.132027950476e+00 1.134217322681e+00 1.133187619345e+00 1.129549075996e+00 1.124316851176e+00 1.118631434116e+00 1.113387128300e+00 1.108971071227e+00 1.105233319227e+00 1.101668696342e+00 1.097693668731e+00 1.092974321764e+00 1.087616634882e+00 1.082093489095e+00 1.076991329975e+00 1.072677480572e+00 1.068926505937e+00 1.064780144406e+00 1.058699804523e+00 1.047773308870e+00 1.004833921134e+00 9.152924822613e-01 8.172115001813e-01 7.698254297057e-01 8.084867779117e-01 9.033468588520e-01 9.942341888136e-01 1.037549673176e+00 1.018618733740e+00 9.514167492476e-01 8.757984171490e-01 8.429314973890e-01 8.767262162714e-01 9.481372356577e-01 1.004650287898e+00 1.007544403780e+00 9.451958080810e-01 8.368596164962e-01 7.355908583420e-01 7.129401388121e-01 7.914398200837e-01 9.139385472936e-01 1.011983630330e+00 1.046559956444e+00 1.010646354090e+00 9.275027971598e-01 8.477509915656e-01 8.286358204331e-01 8.838275764964e-01 9.668174410094e-01 1.017909808973e+00 1.000121872604e+00 9.081383486978e-01 7.735555439913e-01 6.739010456809e-01 7.013736274301e-01 8.466682364322e-01 1.014509229386e+00 1.129094842546e+00 1.152389492398e+00 1.077438972165e+00 9.272705498413e-01 7.605051844286e-01 6.733522867042e-01 7.290654456937e-01 8.641566055072e-01 9.803730910974e-01 1.022054285604e+00 9.738260051126e-01 8.545447187785e-01 7.207975585688e-01 6.646877388868e-01 7.402181715686e-01 8.868567475706e-01 1.016957068425e+00 1.079123793487e+00 1.056214301006e+00 9.588950992698e-01 8.238739016995e-01 7.122766896240e-01 6.857871402323e-01 7.462100221786e-01 8.352523624214e-01 9.015284965296e-01 9.265177851519e-01 9.196296637733e-01 9.068341539133e-01 9.126372327099e-01 9.407959599846e-01 9.715586602885e-01 9.783078216633e-01 9.455337145239e-01 8.787253048899e-01 8.076374911863e-01 7.775637402193e-01 8.162704413378e-01 9.037886514428e-01 9.937428831755e-01 1.048852099001e+00 1.054112495866e+00 1.017806284585e+00 9.675662837692e-01 9.382504627106e-01 9.486090366313e-01 9.848450366541e-01 1.012924054686e+00 1.003736455915e+00 9.491627174953e-01 8.691717238972e-01 8.118747235061e-01 8.292740499927e-01 9.251427078398e-01 1.049053039211e+00 1.143358561492e+00 1.169928658532e+00 1.114401637388e+00 9.868169721757e-01 8.247462382110e-01 6.988727830256e-01 6.890574955003e-01 7.933305509807e-01 9.302793107588e-01 1.032697874384e+00 1.069912880875e+00 1.039026975924e+00 9.585444953641e-01 8.633349911897e-01 7.944923071282e-01 7.775056343662e-01 8.031216319617e-01 8.407019620682e-01 8.663410994898e-01 8.750106361120e-01 8.773905764963e-01 8.887844020169e-01 9.156199262301e-01 9.491163251226e-01 9.716318827280e-01 9.682017590927e-01 9.352401027846e-01 8.843049109367e-01 8.404876830582e-01 8.315291284707e-01 8.679424210841e-01 9.335835388840e-01 9.989904315770e-01 1.038920253140e+00 1.039939815930e+00 1.001433643225e+00 9.344465818026e-01 8.596155774370e-01 8.029899021069e-01 7.862866989486e-01 8.139341756443e-01 8.701728217705e-01 9.302417262315e-01 9.714331569988e-01 9.775158733132e-01 9.404278055494e-01 8.671217652981e-01 8.117477566983e-01
 2.792302713123e+00 2.794227197680e+00 2.796118652956e+00 2.797603339398e+00 2.798516653404e+00 2.799018793311e+00 2.799568869554e+00 2.800638836773e+00 2.802336615304e+00 2.804329620142e+00 2.806124317525e+00 2.807399610296e+00 2.808141185540e+00 2.808613033014e+00 2.809238637394e+00 2.810386991707e+00 2.812101025107e+00 2.814038182755e+00 2.815713726005e+00 2.816846578197e+00 2.817487291829e+00 2.817952074095e+00 2.818646332565e+00 2.819867963537e+00 2.821614694149e+00 2.823534380432e+00 2.825150869498e+00 2.826188644300e+00 2.826749363907e+00 2.827211354311e+00 2.827999832243e+00 2.829352918366e+00 2.831179915426e+00 2.833082826617e+00 2.834602258279e+00 2.835524058543e+00 2.836016195947e+00 2.836498784063e+00 2.837383554994e+00 2.838845363647e+00 2.840728628341e+00 2.842606291693e+00 2.844041057793e+00 2.844863737126e+00 2.845304948619e+00 2.845825854935e+00 2.846823528925e+00 2.848395759958e+00 2.850308475086e+00 2.852118227861e+00 2.853433179828e+00 2.854162516903e+00 2.854577817201e+00 2.855138959124e+00 2.856208725874e+00 2.857845401079e+00 2.859772348577e+00 2.861521904338e+00 2.862716831375e+00 2.863319878775e+00 2.863685587301e+00 2.864319813091e+00 2.865539602232e+00 2.867291890095e+00 2.869201427066e+00 2.870805498125e+00 2.871827797259e+00 2.872355841175e+00 2.872779959415e+00 2.873534159528e+00 2.874834028815e+00 2.876585761854e+00 2.878441422394e+00 2.879973339501e+00 2.880920295401e+00 2.881375551682e+00 2.881752713336e+00 2.882531789697e+00 2.883951046660e+00 2.885848881811e+00 2.887739236981e+00 2.889107404700e+00 2.889771682573e+00 2.890029911271e+00 2.890451302668e+00 2.891477123616e+00 2.893124446408e+00 2.895005189569e+00 2.896590502355e+00 2.897562610909e+00 2.898021035450e+00 2.898379111889e+00 2.899048592932e+00 2.900194361418e+00 2.901681476814e+00 2.903211958115e+00 2.904499929605e+00 2.905412077907e+00 2.906011532937e+00 2.906492814114e+00 2.907086425707e+00 2.907984720435e+00 2.909259987141e+00 2.910785202316e+00 2.912249222730e+00 2.913321394962e+00 2.913877869561e+00 2.914118101306e+00 2.914487472681e+00 2.915418572844e+00 2.917011426891e+00 2.918905977003e+00 2.920496108728e+00 2.921352566767e+00 2.921536936319e+00 2.921587585454e+00 2.922163401321e+00 2.923584865116e+00 2.925587566440e+00 2.927490419301e+00 2.928680824347e+00 2.929040855873e+00 2.929015636960e+00 2.929291099898e+00 2.930331180674e+00 2.932058874881e+00 2.933928083391e+00 2.935324820269e+00 2.935982515942e+00 2.936124695665e+00 2.936276357740e+00 2.936915480267e+00 2.938171694210e+00 2.939768754285e+00 2.941241506951e+00 2.942245188807e+00 2.942751348311e+00 2.943028010202e+00 2.943461803477e+00 2.944321712159e+00 2.945586590339e+00 2.946996644944e+00 2.948223205418e+00 2.949078249848e+00 2.949612856435e+00 2.950066071724e+00 2.950704293058e+00 2.951647652838e+00 2.952814444785e+00 2.954003052294e+00 2.955029418649e+00 2.955818903521e+00 2.956443363328e+00 2.957052357765e+00 2.957782092109e+00 2.958684877822e+00 2.959716838304e+00 2.960774492331e+00 2.961741035316e+00 2.962553929338e+00 2.963251196459e+00 2.963929994233e+00 2.964690822793e+00 2.965569166460e+00 2.966521676485e+00 2.967455623567e+00 2.968300811363e+00 2.969058169026e+00 2.969772883910e+00 2.970497577943e+00 2.971257360674e+00 2.972048349025e+00 2.972851934059e+00 2.973653506791e+00 2.974449881638e+00 2.975229605689e+00 2.975984573763e+00 2.976718057181e+00 2.977449811810e+00 2.978192849805e+00 2.978957263508e+00 2.979733991389e+00 2.980505744816e+00 2.981261307392e+00 2.981997316699e+00 2.982721181768e+00 2.983435747048e+00 2.984152762034e+00 2.984877900239e+00 2.985610482938e+00 2.986338214131e+00 2.987055648942e+00 2.987760973641e+00 2.988459961236e+00 2.989156653818e+00 2.989852927728e+00 2.990542152679e+00 2.991221524349e+00 2.991894030765e+00 2.992569073017e+00 2.993239859189e+00 2.993907213057e+00 2.994566730790e+00 2.995221813989e+00 2.995875138998e+00 2.996524009377e+00 2.997168671256e+00 2.997802919214e+00 2.998436380714e+00 2.999068217066e+00 2.999695107857e+00 3.000313464944e+00 3.000920889898e+00 3.001522766378e+00 3.002125391114e+00 3.002729812081e+00 3.003326434113e+00 3.003915498296e+00 3.004500050414e+00 3.005083210822e+00 3.005663253574e+00 3.006236556937e+00 3.006804619473e+00 3.007364960657e+00 3.007921516353e+00 3.008475902795e+00 3.009021976780e+00 3.009560610442e+00 3.010093641850e+00 3.010624104086e+00 3.011151157569e+00 3.011674762088e+00 3.012192563866e+00 3.012700953291e+00 3.013206762801e+00 3.013708932661e+00 3.014206508450e+00 3.014698563724e+00 3.015184096627e+00 3.015662996786e+00 3.016138708216e+00 3.016608215666e+00 3.017072048462e+00 3.017531184582e+00 3.017985346065e+00 3.018431141431e+00 3.018873726321e+00 3.019310091709e+00 3.019741430427e+00 3.020166752899e+00 3.020588413195e+00 3.021001167600e+00 3.021408623599e+00 3.021810776172e+00 3.022207573082e+00 3.022598448275e+00 3.022985152014e+00 3.023363606802e+00 3.023734655566e+00 3.024103075254e+00 3.024465921888e+00 3.024823298517e+00 3.025174823834e+00 3.025518992319e+00 3.025857377842e+00 3.026190756226e+00 3.026518893216e+00 3.026838743120e+00 3.027152357705e+00 3.027461831640e+00 3.027764248159e+00 3.028060723168e+00 3.028350877178e+00 3.028634707918e+00 3.028911367202e+00 3.029183661037e+00 3.029449651490e+00 3.029707871211e+00 3.029960739082e+00 3.030206514175e+00 3.030445003135e+00 3.030678963950e+00 3.030906695440e+00 3.031126583270e+00 3.031342838599e+00 3.031549562971e+00 3.031749560123e+00 3.031943891912e+00 3.032132760564e+00 3.032314160524e+00 3.032487971066e+00 3.032656228713e+00 3.032815899868e+00 3.032969792948e+00 3.033117602993e+00 3.033257308430e+00 3.033390577300e+00 3.033517031541e+00 3.033635760783e+00 3.033747437114e+00 3.033853093121e+00 3.033952009611e+00 3.034043322224e+00 3.034127731966e+00 3.034205094739e+00 3.034273444003e+00 3.034337828353e+00 3.034395093145e+00 3.034443729050e+00 3.034485615957e+00 3.034519651399e+00 3.034545135342e+00 3.034567239774e+00 3.034581145459e+00 3.034584313132e+00 3.034582931215e+00 3.034572909166e+00 3.034554767930e+00 3.034529822004e+00 3.034499083861e+00 3.034458654647e+00 3.034412026558e+00 3.034358287343e+00 3.034294674313e+00 3.034222632914e+00 3.034145037845e+00 3.034060048863e+00 3.033964967755e+00 3.033864386896e+00 3.033755988861e+00 3.033638519525e+00 3.033514225457e+00 3.033380876638e+00 3.033238778329e+00 3.033090295188e+00 3.032932143459e+00 3.032767878434e+00 3.032596563590e+00 3.032414737874e+00 3.032226173021e+00 3.032029670947e+00 3.031822389406e+00 3.031606978086e+00 3.031385145971e+00 3.031152287315e+00 3.030915025045e+00 3.030668849954e+00 3.030412197322e+00 3.030147226135e+00 3.029872649329e+00 3.029590028329e+00 3.029299452104e+00 3.029002211199e+00 3.028693083602e+00 3.028376506160e+00 3.028052916394e+00 3.027717937623e+00 3.027374673650e+00 3.027022498021e+00 3.026660901241e+00 3.026292085248e+00 3.025913931532e+00 3.025524554019e+00 3.025129057262e+00 3.024722675443e+00 3.024308076318e+00 3.023884369513e+00 3.023451323967e+00 3.023007482258e+00 3.022557742646e+00 3.022096684610e+00 3.021626158746e+00 3.021147931171e+00 3.020659835493e+00 3.020162068197e+00 3.019655136831e+00 3.019137610142e+00 3.018611990518e+00 3.018076798381e+00 3.017530450307e+00 3.016975677797e+00 3.016412002337e+00 3.015837061220e+00 3.015254439056e+00 3.014662304902e+00 3.014057146236e+00 3.013443538020e+00 3.012820342103e+00 3.012187774976e+00 3.011545699768e+00 3.010892617334e+00 3.010229956951e+00 3.009558289276e+00 3.008873754759e+00 3.008178671432e+00 3.007476423594e+00 3.006762009535e+00 3.006038317931e+00 3.005304732801e+00 3.004557742283e+00 3.003803478695e+00 3.003038545283e+00 3.002262998209e+00 3.001477239714e+00 3.000679493200e+00 2.999872533545e+00 2.999054669330e+00 2.998228185468e+00 2.997388981459e+00 2.996540209518e+00 2.995681167225e+00 2.994810193507e+00 2.993927705739e+00 2.993035020501e+00 2.992132739405e+00 2.991221194700e+00 2.990295889759e+00 2.989358867185e+00 2.988411487472e+00 2.987452583769e+00 2.986482951671e+00 2.985504056543e+00 2.984512422764e+00 2.983507769496e+00 2.982493890073e+00 2.981465294912e+00 2.980428254260e+00 2.979380137656e+00 2.978319237901e+00 2.977248577844e+00 2.976164640210e+00 2.975068466645e+00 2.973962568618e+00 2.972843195482e+00 2.971714847462e+00 2.970574126950e+00 2.969420615256e+00 2.968256520152e+00 2.967079275578e+00 2.965889533476e+00 2.964689572132e+00 2.963477960047e+00 2.962252832797e+00 2.961017709846e+00 2.959768924859e+00 2.958506519967e+00 2.957235676358e+00 2.955949883120e+00 2.954654393247e+00 2.953347266241e+00 2.952024485959e+00 2.950690804598e+00 2.949344769922e+00 2.947986813146e+00 2.946618200068e+00 2.945236565739e+00 2.943840311160e+00 2.942431903984e+00 2.941011110708e+00 2.939577752728e+00 2.938132513402e+00 2.936673275660e+00 2.935201334655e+00 2.933715999618e+00 2.932218648230e+00 2.930706925574e+00 2.929184157137e+00 2.927648019761e+00 2.926097237332e+00 2.924534608575e+00 2.922957806764e+00 2.921370713889e+00 2.919768093739e+00 2.918152605756e+00 2.916525880882e+00 2.914883407876e+00 2.913229154030e+00 2.911561853763e+00 2.909879678174e+00 2.908185927034e+00 2.906477622559e+00 2.904756614916e+00 2.903021400143e+00 2.901272410234e+00 2.899510498366e+00 2.897734723103e+00 2.895945168525e+00 2.894141046982e+00 2.892324445455e+00 2.890492890534e+00 2.888648089052e+00 2.886788800430e+00 2.884915496424e+00 2.883028864193e+00 2.881127617426e+00 2.879212977090e+00 2.877284996528e+00 2.875340832761e+00 2.873385414413e+00 2.871414364794e+00 2.869429423669e+00 2.867430237854e+00 2.865416611774e+00 2.863388749912e+00 2.861345219740e+00 2.859287959952e+00 2.857217183798e+00 2.855130359181e+00 2.853030084989e+00 2.850914102644e+00 2.848784893385e+00 2.846639756744e+00 2.844481352173e+00 2.842308371884e+00 2.840119817152e+00 2.837916342034e+00 2.835699331858e+00 2.833468449852e+00 2.831220258582e+00 2.828958010148e+00 2.826681647565e+00 2.824388934501e+00 2.822082485699e+00 2.819761299100e+00 2.817423858147e+00 2.815071271273e+00 2.812703689223e+00 2.810320614731e+00 2.807923139474e+00 2.805509795124e+00 2.803082479481e+00 2.800639125481e+00 2.798180596954e+00 2.795705992355e+00 2.793217282554e+00 2.790712483925e+00 2.788192539803e+00 2.785657090154e+00 2.783107060637e+00 2.780540609886e+00 2.777957741153e+00 2.775360816356e+00 2.772747520634e+00 2.770117753013e+00 2.767473603382e+00 2.764813589064e+00 2.762137453680e+00 2.759446280844e+00 2.756738003213e+00 2.754016838027e+00 2.751277045686e+00 2.748522447232e+00 2.745751572189e+00 2.742965677225e+00 2.740163376874e+00 2.737344907171e+00 2.734510913814e+00 2.731661137935e+00 2.728794252450e+00 2.725913182717e+00 2.723015876344e+00 2.720101550534e+00 2.717171383954e+00 2.714226322229e+00 2.711264030044e+00 2.708285291309e+00 2.705291330835e+00 2.702281567857e+00 2.699254992644e+00 2.696212061135e+00 2.693153079198e+00 2.690079008010e+00 2.686986742901e+00 2.683880388041e+00 2.680756230840e+00 2.677616458481e+00 2.674461259412e+00 2.671289546633e+00 2.668100960451e+00 2.664896029482e+00 2.661676449173e+00 2.658438521694e+00 2.655185888784e+00 2.651915586373e+00 2.648630310912e+00 2.645328701381e+00 2.642010565826e+00 2.638675986853e+00 2.635324702707e+00 2.631958560734e+00 2.628575397037e+00 2.625177165611e+00 2.621761397263e+00 2.618329714288e+00 2.614882409872e+00 2.611417586945e+00 2.607937626181e+00 2.604440927983e+00 2.600928862094e+00 2.597399803554e+00 2.593855782290e+00 2.590294401809e+00 2.586717136677e+00 2.583123589787e+00 2.579516001381e+00 2.575890336212e+00 2.572248278662e+00 2.568593273762e+00 2.564918348667e+00 2.561230822435e+00 2.557525168264e+00 2.553804648262e+00 2.550067816820e+00 2.546315472765e+00 2.542547032522e+00 2.538762449374e+00 2.534963875598e+00 2.531148649826e+00 2.527317063352e+00 2.523470731220e+00 2.519608383093e+00 2.515730266899e+00 2.511837648180e+00 2.507928793196e+00 2.504004714897e+00 2.500065612020e+00 2.496110988055e+00 2.492141306114e+00 2.488155366055e+00 2.484155225663e+00 2.480140482684e+00 2.476109355512e+00 2.472064982650e+00 2.468004088856e+00 2.463928117771e+00 2.459837878791e+00 2.455732921059e+00 2.451614607362e+00 2.447480206705e+00 2.443331850545e+00 2.439169737125e+00 2.434990718209e+00 2.430801084679e+00 2.426594317902e+00 2.422374437637e+00 2.418141160738e+00 2.413892408154e+00 2.409630207900e+00 2.405353946835e+00 2.401064650694e+00 2.396762264446e+00 2.392445305072e+00 2.388114699983e+00 2.383771056925e+00 2.379414439178e+00 2.375043411228e+00 2.370660917677e+00 2.366266261763e+00 2.361856575512e+00 2.357433824688e+00 2.352999675999e+00 2.348553391217e+00 2.344094004922e+00 2.339622061885e+00 2.335139120717e+00 2.330643367337e+00 2.326134187971e+00 2.321615794298e+00 2.317084104740e+00 2.312541943692e+00 2.307987211475e+00 2.303420864300e+00 2.298845261021e+00 2.294256227730e+00 2.289659592956e+00 2.285050034325e+00 2.280429180027e+00 2.275799471647e+00 2.271158486436e+00 2.266508753964e+00 2.261847106977e+00 2.257176242782e+00 2.252498008047e+00 2.247807635258e+00 2.243109866673e+00 2.238401414659e+00 2.233684725271e+00 2.228959313262e+00 2.224223312224e+00 2.219482551176e+00 2.214730939924e+00 2.209972051073e+00 2.205205378017e+00 2.200431561650e+00 2.195649994605e+00 2.190860386214e+00 2.186064946060e+00 2.181261670757e+00 2.176451574946e+00 2.171636687150e+00 2.166813861724e+00 2.161986842523e+00 2.157150439118e+00 2.152314311002e+00 2.147468576725e+00 2.142617939681e+00 2.137764262994e+00 2.132903574707e+00 2.128041801149e+00 2.123173627802e+00 2.118302829878e+00 2.113428566919e+00 2.108547680867e+00 2.103667870582e+00 2.098783362334e+00 2.093897129788e+00 2.089006788415e+00 2.084115575268e+00 2.079223269252e+00 2.074327081183e+00 2.069432726761e+00 2.064535531416e+00 2.059638214773e+00 2.054741350496e+00 2.049842476472e+00 2.044947363459e+00 2.040048183071e+00 2.035153935589e+00 2.030257994664e+00 2.025363225837e+00 2.020473448643e+00 2.015581267662e+00 2.010696386394e+00 2.005809628455e+00 2.000928909773e+00 1.996050075663e+00 1.991173624829e+00 1.986304848939e+00 1.981435756763e+00 1.976575919968e+00 1.971717042653e+00 1.966866124535e+00 1.962020978121e+00 1.957178334934e+00 1.952347355751e+00 1.947517364763e+00 1.942698113243e+00 1.937884459526e+00 1.933078879817e+00 1.928282718212e+00 1.923490478983e+00 1.918712986207e+00 1.913937880060e+00 1.909178014341e+00 1.904425068452e+00 1.899682110279e+00 1.894952425724e+00 1.890228814762e+00 1.885522471874e+00 1.880821022111e+00 1.876136420193e+00 1.871462024179e+00 1.866799306853e+00 1.862152446848e+00 1.857513935154e+00 1.852895481651e+00 1.848285513369e+00 1.843693748367e+00 1.839114287268e+00 1.834549029630e+00 1.830003820466e+00 1.825468662414e+00 1.820955844091e+00 1.816454282891e+00 1.811971652549e+00 1.807506441117e+00 1.803057571229e+00 1.798631108290e+00 1.794215967841e+00 1.789826503997e+00 1.785449390077e+00 1.781094779033e+00 1.776761394326e+00 1.772443059961e+00 1.768151824950e+00 1.763874732550e+00 1.759625504297e+00 1.755390748173e+00 1.751181449409e+00 1.746995212755e+00 1.742827038079e+00 1.738687461375e+00 1.734564401538e+00 1.730470254969e+00 1.726395195849e+00 1.722346160939e+00 1.718322336161e+00 1.714319075324e+00 1.710346155813e+00 1.706391528499e+00 1.702469019392e+00 1.698566566701e+00 1.694694325669e+00 1.690847597272e+00 1.687022404796e+00 1.683231933670e+00 1.679459003384e+00 1.675722436023e+00 1.672006113035e+00 1.668321613261e+00 1.664664937342e+00 1.661031829326e+00 1.657434344129e+00 1.653856131175e+00 1.650316313881e+00 1.646797405666e+00 1.643310943786e+00 1.639854626912e+00 1.636423759297e+00 1.633029692929e+00 1.629655532539e+00 1.626320758644e+00 1.623007400852e+00 1.619729417591e+00 1.616481163012e+00 1.613259003479e+00 1.610074321089e+00 1.606908695859e+00 1.603785813481e+00 1.600683586051e+00 1.597618579334e+00 1.594582068171e+00 1.591572303449e+00 1.588600942243e+00 1.585650163244e+00 1.582741228062e+00 1.579852849684e+00 1.577001809976e+00 1.574178935737e+00 1.571383226404e+00 1.568625304411e+00 1.565886886308e+00 1.563191626433e+00 1.560513843846e+00 1.557875413149e+00 1.555262642115e+00 1.552677711536e+00 1.550129443098e+00 1.547600676410e+00 1.545112860946e+00 1.542642555254e+00 1.540211930736e+00 1.537803673710e+00 1.535425169373e+00 1.533078461595e+00 1.530751034826e+00 1.528465309224e+00 1.526192802360e+00 1.523960915552e+00 1.521747272241e+00 1.519562638266e+00 1.517409782591e+00 1.515274020073e+00 1.513175961365e+00 1.511091769986e+00 1.509045543440e+00 1.507015670953e+00 1.505015017291e+00 1.503041858883e+00 1.501084887861e+00 1.499164517751e+00 1.497255412887e+00 1.495380512755e+00 1.493520972774e+00 1.491689504405e+00 1.489880398119e+00 1.488089118651e+00 1.486327933099e+00 1.484578721539e+00 1.482861947801e+00 1.481156861209e+00 1.479478562490e+00 1.477819199793e+00 1.476178598789e+00 1.474563019717e+00 1.472957584478e+00 1.471383007616e+00 1.469817845371e+00 1.468277551117e+00 1.466753014309e+00 1.465246009723e+00 1.463761559696e+00 1.462286553803e+00 1.460839201818e+00 1.459398664842e+00 1.457984416860e+00 1.456579033855e+00 1.455193812636e+00 1.453826539343e+00 1.452470474185e+00 1.451136935010e+00 1.449811256825e+00 1.448508507647e+00 1.447215161296e+00 1.445940080473e+00 1.444679757561e+00 1.443432255940e+00 1.442203020750e+00 1.440984150440e+00 1.439784327693e+00 1.438596394410e+00 1.437425828917e+00 1.436267472042e+00 1.435124366594e+00 1.433997754622e+00 1.432883726654e+00 1.431786034024e+00 1.430700718954e+00 1.429633043478e+00 1.428578925850e+00 1.427540429070e+00 1.426517100864e+00 1.425510218986e+00 1.424518002609e+00 1.423542437779e+00 1.422584190152e+00 1.421640520442e+00 1.420716289560e+00 1.419807390078e+00 1.418918353853e+00 1.418046129278e+00 1.417193124460e+00 1.416359508475e+00 1.415542935121e+00 1.414750530346e+00 1.413973806836e+00 1.413223325703e+00 1.412490273216e+00 1.411782153151e+00 1.411097501469e+00 1.410432873554e+00 1.409797878139e+00 1.409183151953e+00 1.408599357047e+00 1.408037697195e+00 1.407506936107e+00 1.407003493360e+00 1.406527193682e+00 1.406085403863e+00 1.405668334410e+00 1.405291006765e+00 1.404938212529e+00 1.404626500839e+00 1.404345681476e+00 1.404100707510e+00 1.403895967431e+00 1.403723491646e+00 1.403598610981e+00 1.403502665385e+00 1.403458715478e+00 1.403450153358e+00 1.403486825612e+00 1.403571289633e+00 1.403693063820e+00 1.403871935715e+00 1.404087389013e+00 1.404361492825e+00 1.404679227776e+00 1.405050204393e+00 1.405475493679e+00 1.405946705223e+00 1.406483361920e+00 1.407063543069e+00 1.407711916558e+00 1.408408025252e+00 1.409167589157e+00 1.409987708206e+00 1.410861375799e+00 1.411806893079e+00 1.412802207204e+00 1.413872581568e+00 1.414998458719e+00 1.416192856547e+00 1.417453502336e+00 1.418774244061e+00 1.420173105623e+00 1.421626260546e+00 1.423160101992e+00 1.424752526810e+00 1.426420986604e+00 1.428157376281e+00 1.429959295154e+00 1.431841336429e+00 1.433782360417e+00 1.435804711139e+00 1.437889718795e+00 1.440050210294e+00 1.442281401473e+00 1.444580529732e+00 1.446956115259e+00 1.449393489104e+00 1.451909779087e+00 1.454489828070e+00 1.457141668374e+00 1.459862976864e+00 1.462649035752e+00 1.465508871120e+00 1.468427417103e+00 1.471419798788e+00 1.474470507301e+00 1.477588395281e+00 1.480768299046e+00 1.484007705745e+00 1.487310346604e+00 1.490669425549e+00 1.494087796610e+00 1.497558026489e+00 1.501086180776e+00 1.504664638009e+00 1.508295910035e+00 1.511973536358e+00 1.515699235840e+00 1.519469340534e+00 1.523281323987e+00 1.527136396763e+00 1.531026672060e+00 1.534955213344e+00 1.538914372138e+00 1.542908548673e+00 1.546929242087e+00 1.550975203678e+00 1.555047493799e+00 1.559136477906e+00 1.563249128546e+00 1.567371015050e+00 1.571512522502e+00 1.575658157074e+00 1.579811846623e+00 1.583972470873e+00 1.588127585311e+00 1.592290893337e+00 1.596437153595e+00 1.600586012478e+00 1.604716918155e+00 1.608835770980e+00 1.612941445881e+00 1.617018303326e+00 1.621083594581e+00 1.625109930129e+00 1.629117306311e+00 1.633087655477e+00 1.637022735861e+00 1.640924883171e+00 1.644775273089e+00 1.648594309772e+00 1.652353783876e+00 1.656072506442e+00 1.659736618590e+00 1.663340977950e+00 1.666896969094e+00 1.670377817223e+00 1.673811049696e+00 1.677167393936e+00 1.680460168540e+00 1.683683416720e+00 1.686827143416e+00 1.689906467145e+00 1.692896238429e+00 1.695817378672e+00 1.698651188599e+00 1.701401513369e+00 1.704072758039e+00 1.706646687361e+00 1.709144935697e+00 1.711540998684e+00 1.713852551334e+00 1.716071526845e+00 1.718189278303e+00 1.720223889839e+00 1.722148935759e+00 1.723988281765e+00 1.725722228722e+00 1.727356657496e+00 1.728899868453e+00 1.730330460862e+00 1.731675588847e+00 1.732907974613e+00 1.734045492639e+00 1.735082706641e+00 1.736010837614e+00 1.736852251516e+00 1.737576391597e+00 1.738215916891e+00 1.738742978743e+00 1.739175379990e+00 1.739513159909e+00 1.739738647894e+00 1.739886919210e+00 1.739916571221e+00 1.739865943703e+00 1.739712623704e+00 1.739461916187e+00 1.739129910894e+00 1.738684654370e+00 1.738170521820e+00 1.737544732405e+00 1.736842043453e+00 1.736047929924e+00 1.735156967369e+00 1.734196522208e+00 1.733124933590e+00 1.731992853199e+00 1.730755191723e+00 1.729444300211e+00 1.728051440514e+00 1.726560889066e+00 1.725011649734e+00 1.723351776063e+00 1.721635819526e+00 1.719819700800e+00 1.717927361281e+00 1.715962830478e+00 1.713894276165e+00 1.711771944575e+00 1.709539201047e+00 1.707244562450e+00 1.704857315316e+00 1.702378744022e+00 1.699835010078e+00 1.697177403757e+00 1.694459617260e+00 1.691634131260e+00 1.688724809211e+00 1.685729607858e+00 1.682624796463e+00 1.679447959310e+00 1.676151610075e+00 1.672771195357e+00 1.669286050031e+00 1.665690613722e+00 1.662004086083e+00 1.658193835245e+00 1.654285200810e+00 1.650258429374e+00 1.646113450818e+00 1.641859182055e+00 1.637473076049e+00 1.632972013246e+00 1.628341875723e+00 1.623579451434e+00 1.618691039172e+00 1.613662754518e+00 1.608498122698e+00 1.603196207898e+00 1.597743836143e+00 1.592154515259e+00 1.586410601457e+00 1.580515962598e+00 1.574473453329e+00 1.568264377602e+00 1.561908579593e+00 1.555386047316e+00 1.548696827968e+00 1.541853885639e+00 1.534829956259e+00 1.527649124734e+00 1.520292182731e+00 1.512759431166e+00 1.505065274318e+00 1.497178150178e+00 1.489130994237e+00 1.480899454613e+00 1.472485938429e+00 1.463907349459e+00 1.455130992518e+00 1.446193926196e+00 1.437066759034e+00 1.427761274700e+00 1.418289801650e+00 1.408625005761e+00 1.398800120008e+00 1.388795109851e+00 1.378617844682e+00 1.368281607151e+00 1.357774924333e+00 1.347112468735e+00 1.336300404262e+00 1.325335684257e+00 1.314237204804e+00 1.303012227155e+00 1.291656026379e+00 1.280210146756e+00 1.268652856017e+00 1.257026199604e+00 1.245342200202e+00 1.233598764466e+00 1.221859738182e+00 1.210097567346e+00 1.198385584918e+00 1.186726096508e+00 1.175151287892e+00 1.163721280653e+00 1.152434325908e+00 1.141374399876e+00 1.130551870494e+00 1.120034242656e+00 1.109863658083e+00 1.100088761141e+00 1.090778579028e+00 1.081964934305e+00 1.073736296414e+00 1.066114889155e+00 1.059190424615e+00 1.052997829245e+00 1.047593744391e+00 1.043044703770e+00 1.039366112631e+00 1.036635901399e+00 1.034852265512e+00 1.034067578810e+00 1.034288585772e+00 1.035521200707e+00 1.037774116868e+00 1.041018097617e+00 1.045251191973e+00 1.050412065916e+00 1.056484418877e+00 1.063385980501e+00 1.071065779482e+00 1.079452134403e+00 1.088443476390e+00 1.097976323154e+00 1.107929772983e+00 1.118224417870e+00 1.128743836182e+00 1.139387750577e+00 1.150055086980e+00 1.160629110930e+00 1.171024440187e+00 1.181122180592e+00 1.190844593817e+00 1.200094056420e+00 1.208785856027e+00 1.216855206194e+00 1.224229047025e+00 1.230855102327e+00 1.236692935324e+00 1.241705739536e+00 1.245878583108e+00 1.249206522714e+00 1.251693110577e+00 1.253371786680e+00 1.254265983085e+00 1.254442603152e+00 1.253958716970e+00 1.252895448438e+00 1.251352463466e+00 1.249419430541e+00 1.247228359284e+00 1.244878213732e+00 1.242514134480e+00 1.240246700577e+00 1.238203721395e+00 1.236512620663e+00 1.235255840134e+00 1.234561179703e+00 1.234465774156e+00 1.235054954597e+00 1.236335351470e+00 1.238309472677e+00 1.240967750671e+00 1.244213363001e+00 1.248009130477e+00 1.252187463833e+00 1.256646778700e+00 1.261208384601e+00 1.265681483287e+00 1.269907773528e+00 1.273635318266e+00 1.276712834136e+00 1.278894263133e+00 1.280012320785e+00 1.279883308298e+00 1.278327476625e+00 1.275237560705e+00 1.270459976639e+00 1.263952558013e+00 1.255635080150e+00 1.245513432384e+00 1.233611326069e+00 1.219981762932e+00 1.204755191806e+00 1.188042362877e+00 1.170061652423e+00 1.150996383240e+00 1.131112463094e+00 1.110674578103e+00 1.089954331412e+00 1.069270869754e+00 1.048879200223e+00 1.029085312118e+00 1.010116850774e+00 9.922002571619e-01 9.755018615015e-01 9.601346735407e-01 9.461782412923e-01 9.336282844671e-01 9.224797894608e-01 9.126443602520e-01 9.040610364992e-01 8.966296219844e-01 8.902899849484e-01 8.850039898348e-01 8.807705933818e-01 8.776694936714e-01 8.757917665482e-01 8.753373667315e-01 8.764884934872e-01 8.794871547605e-01 8.845455869457e-01 8.918355948724e-01 9.014757303933e-01 9.134516572764e-01 9.276719359957e-01 9.438732245737e-01 9.617067494631e-01 9.806843243867e-01 1.000254874982e+00 1.019804957025e+00 1.034040006743e+00 1.046463044673e+00 1.057580098180e+00 1.068033686786e+00 1.078259005698e+00 1.088209778335e+00 1.097331635560e+00 1.104768705275e+00 1.109659519653e+00 1.111463808770e+00 1.110232750639e+00 1.106605071769e+00 1.101626083145e+00 1.096445711992e+00 1.091949951124e+00 1.088486464819e+00 1.085848229918e+00 1.083455546700e+00 1.080652243285e+00 1.077037387511e+00 1.072665909785e+00 1.067973413871e+00 1.063535272617e+00 1.059735608681e+00 1.056417093924e+00 1.052748787814e+00 1.047338915000e+00 1.037283820177e+00 9.980945883825e-01 9.122094630415e-01 8.173386142204e-01 7.723273309080e-01 8.128174540411e-01 9.099004702453e-01 1.003834885871e+00 1.050546965460e+00 1.034238281427e+00 9.672567855078e-01 8.877302264498e-01 8.468373541299e-01 8.724366987718e-01 9.399545556513e-01 9.977184588003e-01 1.005828336871e+00 9.513742286620e-01 8.525056500052e-01 7.604163129356e-01 7.428000804492e-01 8.209789447864e-01 9.420662435008e-01 1.040128539472e+00 1.075754505696e+00 1.040320615083e+00 9.549358206475e-01 8.682174250738e-01 8.384021192864e-01 8.850816561848e-01 9.660485493091e-01 1.020893373920e+00 1.010316515359e+00 9.268531833041e-01 7.998816699954e-01 7.031902879104e-01 7.260727758984e-01 8.660596483744e-01 1.033703285182e+00 1.152236469957e+00 1.180854594404e+00 1.109464859358e+00 9.572873550024e-01 7.781112050584e-01 6.672828773766e-01 7.054851907229e-01 8.423373981825e-01 9.725685150098e-01 1.033207010999e+00 1.003771957099e+00 8.974253531279e-01 7.617006585116e-01 6.791553133186e-01 7.178462040859e-01 8.435219233293e-01 9.706241126003e-01 1.041208850094e+00 1.032610335594e+00 9.506368887057e-01 8.265665477111e-01 7.152161476266e-01 6.765485032756e-01 7.228311405556e-01 8.054323297908e-01 8.732382671566e-01 9.042261410222e-01 9.033501867001e-01 8.921967642235e-01 8.931384604643e-01 9.120652698475e-01 9.338666144095e-01 9.355463533523e-01 9.030222637994e-01 8.415522604653e-01 7.793847628875e-01 7.586573010047e-01 8.032014918451e-01 8.921513015504e-01 9.813658608023e-01 1.035542184335e+00 1.040143273565e+00 1.002706120236e+00 9.498066892350e-01 9.164697138387e-01 9.239395601848e-01 9.616359700624e-01 9.971795928616e-01 1.001454530598e+00 9.650114692824e-01 9.042416354741e-01 8.595335200965e-01 8.742017985860e-01 9.545422141616e-01 1.061476118235e+00 1.144684800104e+00 1.168350579489e+00 1.118362823656e+00 1.004306043328e+00 8.622075391229e-01 7.560896034217e-01 7.511424260780e-01 8.439796725107e-01 9.670743457469e-01 1.059819456232e+00 1.091825277134e+00 1.058591019556e+00 9.764048945122e-01 8.778833171283e-01 8.030997758646e-01 7.795817205500e-01 8.017502339560e-01 8.400162831504e-01 8.682391458867e-01 8.776109426497e-01 8.751741794658e-01 8.749723406882e-01 8.863388890367e-01 9.061400987025e-01 9.214763761752e-01 9.192513030529e-01 8.950053434665e-01 8.570762966194e-01 8.252396584797e-01 8.215839138680e-01 8.550322634174e-01 9.136868749592e-01 9.738734952045e-01 1.013849970412e+00 1.020855207991e+00 9.926642895031e-01 9.370223164739e-01 8.703424974120e-01 8.152647866999e-01 7.939221389793e-01 8.162618142728e-01 8.725477857128e-01 9.395583051945e-01 9.920166340581e-01 1.009445408790e+00 9.794541506492e-01 9.054636360517e-01 8.387951807774e-01
 2.754264482094e+00 2.756126802159e+00 2.757956442309e+00 2.759386803371e+00 2.760251352443e+00 2.760708573093e+00 2.761212880468e+00 2.762230622717e+00 2.763870133662e+00 2.765801456599e+00 2.767536223624e+00 2.768757293619e+00 2.769450330295e+00 2.769875684285e+00 2.770454252177e+00 2.771549546693e+00 2.773204339378e+00 2.775077821609e+00 2.776692591467e+00 2.777767092184e+00 2.778360200239e+00 2.778779325948e+00 2.779425810355e+00 2.780591371830e+00 2.782274307369e+00 2.784130105955e+00 2.785684920791e+00 2.786669138127e+00 2.787180937604e+00 2.787594836514e+00 2.788332559969e+00 2.789629503858e+00 2.791394976372e+00 2.793233410658e+00 2.794690701469e+00 2.795557689759e+00 2.796001402064e+00 2.796439509199e+00 2.797271104719e+00 2.798672533660e+00 2.800488210647e+00 2.802301081717e+00 2.803676540035e+00 2.804446705311e+00 2.804840261007e+00 2.805311710213e+00 2.806252905054e+00 2.807764748868e+00 2.809613694568e+00 2.811360847531e+00 2.812616822348e+00 2.813292242244e+00 2.813658086529e+00 2.814170577125e+00 2.815186517465e+00 2.816760031067e+00 2.818618704504e+00 2.820301527097e+00 2.821437974480e+00 2.821991157053e+00 2.822309221163e+00 2.822890987639e+00 2.824050372030e+00 2.825737000114e+00 2.827580777522e+00 2.829122227240e+00 2.830088772562e+00 2.830564746818e+00 2.830937835496e+00 2.831635121358e+00 2.832876231437e+00 2.834566010494e+00 2.836356669110e+00 2.837823903820e+00 2.838710392274e+00 2.839112552795e+00 2.839441421057e+00 2.840168413616e+00 2.841528069699e+00 2.843356420289e+00 2.845176320885e+00 2.846479544922e+00 2.847089973959e+00 2.847300854962e+00 2.847672885610e+00 2.848640342349e+00 2.850219968088e+00 2.852030471278e+00 2.853549451071e+00 2.854465040387e+00 2.854873432895e+00 2.855178377049e+00 2.855789981668e+00 2.856874569696e+00 2.858297967381e+00 2.859764831091e+00 2.860992046233e+00 2.861844995649e+00 2.862387485835e+00 2.862810777495e+00 2.863350056705e+00 2.864192126690e+00 2.865407767463e+00 2.866867439731e+00 2.868261441312e+00 2.869269727902e+00 2.869769025772e+00 2.869956899955e+00 2.870278010203e+00 2.871152639131e+00 2.872678076492e+00 2.874499340557e+00 2.876018089450e+00 2.876813488652e+00 2.876948312938e+00 2.876952970630e+00 2.877475012219e+00 2.878831311673e+00 2.880759328160e+00 2.882588606956e+00 2.883715954968e+00 2.884023038262e+00 2.883949850014e+00 2.884174087384e+00 2.885152442594e+00 2.886809709145e+00 2.888605370528e+00 2.889934825675e+00 2.890533542053e+00 2.890623277900e+00 2.890723409374e+00 2.891304524123e+00 2.892493279008e+00 2.894019443798e+00 2.895423795651e+00 2.896364186217e+00 2.896813688266e+00 2.897035569790e+00 2.897413339642e+00 2.898209768485e+00 2.899408214176e+00 2.900747949969e+00 2.901908567067e+00 2.902704720269e+00 2.903182093648e+00 2.903577844443e+00 2.904154351974e+00 2.905033795441e+00 2.906134915139e+00 2.907259223330e+00 2.908221446150e+00 2.908949373879e+00 2.909513041813e+00 2.910061821540e+00 2.910730129756e+00 2.911569721562e+00 2.912536944291e+00 2.913528959679e+00 2.914429177508e+00 2.915180134491e+00 2.915815486125e+00 2.916433219864e+00 2.917130137452e+00 2.917944191954e+00 2.918831734210e+00 2.919700537844e+00 2.920483134285e+00 2.921177589226e+00 2.921830556031e+00 2.922492346976e+00 2.923187661079e+00 2.923913691018e+00 2.924653441291e+00 2.925394250828e+00 2.926125955580e+00 2.926843009649e+00 2.927532745567e+00 2.928202186352e+00 2.928869971380e+00 2.929550340404e+00 2.930249817228e+00 2.930962809369e+00 2.931668951379e+00 2.932360854033e+00 2.933033918557e+00 2.933692101489e+00 2.934343882329e+00 2.934997173255e+00 2.935658701967e+00 2.936325524132e+00 2.936988924517e+00 2.937641187785e+00 2.938282198530e+00 2.938916111337e+00 2.939549421434e+00 2.940181949157e+00 2.940806100283e+00 2.941419711166e+00 2.942027824339e+00 2.942636386407e+00 2.943243470651e+00 2.943845640908e+00 2.944439915459e+00 2.945030142687e+00 2.945618636662e+00 2.946202819136e+00 2.946782960200e+00 2.947352454131e+00 2.947920529904e+00 2.948486384962e+00 2.949049177479e+00 2.949601770945e+00 2.950144186640e+00 2.950680962193e+00 2.951219285037e+00 2.951757794032e+00 2.952289220052e+00 2.952812043869e+00 2.953330805001e+00 2.953848128965e+00 2.954362815369e+00 2.954871954006e+00 2.955372978715e+00 2.955868136134e+00 2.956360013729e+00 2.956848085285e+00 2.957328772297e+00 2.957802588815e+00 2.958269130051e+00 2.958734928864e+00 2.959195552222e+00 2.959653168283e+00 2.960104088524e+00 2.960548723806e+00 2.960988928014e+00 2.961425624430e+00 2.961857580905e+00 2.962283885255e+00 2.962703398200e+00 2.963118153361e+00 2.963527284705e+00 2.963931769287e+00 2.964329799664e+00 2.964723513839e+00 2.965110342462e+00 2.965490593993e+00 2.965867527435e+00 2.966238927841e+00 2.966603140951e+00 2.966963255712e+00 2.967318569971e+00 2.967666429057e+00 2.968007284186e+00 2.968343326237e+00 2.968674200260e+00 2.968999877427e+00 2.969321278505e+00 2.969634869460e+00 2.969939864692e+00 2.970242773701e+00 2.970540264786e+00 2.970831944138e+00 2.971116936797e+00 2.971396155642e+00 2.971668365323e+00 2.971936230343e+00 2.972197274343e+00 2.972452235418e+00 2.972700752341e+00 2.972945012941e+00 2.973181947170e+00 2.973412650105e+00 2.973637957973e+00 2.973855437795e+00 2.974068324602e+00 2.974275160860e+00 2.974474938689e+00 2.974668212605e+00 2.974855219914e+00 2.975036151449e+00 2.975210216347e+00 2.975378877013e+00 2.975540357388e+00 2.975695257784e+00 2.975845977901e+00 2.975989350847e+00 2.976124214477e+00 2.976254861285e+00 2.976377997679e+00 2.976493173311e+00 2.976604288394e+00 2.976707450949e+00 2.976802137100e+00 2.976891911921e+00 2.976973495314e+00 2.977049632453e+00 2.977119162668e+00 2.977181208177e+00 2.977235047482e+00 2.977282582068e+00 2.977323621743e+00 2.977359250735e+00 2.977386690083e+00 2.977407618554e+00 2.977420485695e+00 2.977426910833e+00 2.977426004345e+00 2.977419067493e+00 2.977403760978e+00 2.977382241666e+00 2.977352560518e+00 2.977316390480e+00 2.977273687780e+00 2.977224927751e+00 2.977165801355e+00 2.977101413223e+00 2.977028487473e+00 2.976947032953e+00 2.976858973716e+00 2.976766663512e+00 2.976664129132e+00 2.976554387955e+00 2.976438202552e+00 2.976312502558e+00 2.976178172788e+00 2.976038994834e+00 2.975889406359e+00 2.975734993135e+00 2.975572623534e+00 2.975401434472e+00 2.975222697028e+00 2.975037700380e+00 2.974843048530e+00 2.974640155899e+00 2.974430062276e+00 2.974210405578e+00 2.973986010639e+00 2.973753782550e+00 2.973511437944e+00 2.973262008046e+00 2.973004682308e+00 2.972736645870e+00 2.972463102978e+00 2.972181042115e+00 2.971889540554e+00 2.971590916905e+00 2.971285359350e+00 2.970970364524e+00 2.970646165037e+00 2.970314242162e+00 2.969971664276e+00 2.969623046538e+00 2.969265276611e+00 2.968898010319e+00 2.968523382982e+00 2.968141347646e+00 2.967748319223e+00 2.967347674903e+00 2.966937207467e+00 2.966517740519e+00 2.966090934322e+00 2.965656601478e+00 2.965209622786e+00 2.964757929446e+00 2.964295925532e+00 2.963825075304e+00 2.963344711025e+00 2.962855792927e+00 2.962356798798e+00 2.961850863767e+00 2.961334909484e+00 2.960809103451e+00 2.960275655942e+00 2.959731510589e+00 2.959178141300e+00 2.958617877289e+00 2.958045545193e+00 2.957465877395e+00 2.956876928908e+00 2.956276818502e+00 2.955668989147e+00 2.955051415032e+00 2.954423279817e+00 2.953788321143e+00 2.953143767354e+00 2.952487421761e+00 2.951821261866e+00 2.951147732830e+00 2.950461817720e+00 2.949768404020e+00 2.949064353361e+00 2.948349743548e+00 2.947627437909e+00 2.946892882309e+00 2.946148106053e+00 2.945395291030e+00 2.944631983205e+00 2.943859347430e+00 2.943077321946e+00 2.942281430031e+00 2.941476882981e+00 2.940665002882e+00 2.939840911684e+00 2.939007133052e+00 2.938164735124e+00 2.937308771189e+00 2.936444890462e+00 2.935569992098e+00 2.934685442192e+00 2.933791125160e+00 2.932885712492e+00 2.931970135468e+00 2.931043269769e+00 2.930106063166e+00 2.929159134092e+00 2.928202996086e+00 2.927233655872e+00 2.926252792692e+00 2.925262127816e+00 2.924261103627e+00 2.923249965673e+00 2.922228146255e+00 2.921193769420e+00 2.920148046270e+00 2.919093527569e+00 2.918023669131e+00 2.916947103984e+00 2.915859606787e+00 2.914759453132e+00 2.913649042678e+00 2.912526621179e+00 2.911391362020e+00 2.910247730616e+00 2.909091811336e+00 2.907925865100e+00 2.906747711498e+00 2.905556959496e+00 2.904357280978e+00 2.903143674017e+00 2.901920081136e+00 2.900684276405e+00 2.899438809053e+00 2.898180458204e+00 2.896911199516e+00 2.895629659899e+00 2.894335315595e+00 2.893032531288e+00 2.891714972728e+00 2.890387612843e+00 2.889049167586e+00 2.887697306821e+00 2.886334711561e+00 2.884959693550e+00 2.883573693809e+00 2.882175239033e+00 2.880765893194e+00 2.879342903065e+00 2.877907474247e+00 2.876459630920e+00 2.875000866029e+00 2.873530459057e+00 2.872046570833e+00 2.870550716335e+00 2.869041606940e+00 2.867519815343e+00 2.865985986745e+00 2.864441863911e+00 2.862884312918e+00 2.861313859094e+00 2.859731403203e+00 2.858134229540e+00 2.856526836292e+00 2.854906254777e+00 2.853273938935e+00 2.851629848979e+00 2.849970475379e+00 2.848299247917e+00 2.846615305961e+00 2.844919829686e+00 2.843211678334e+00 2.841490836677e+00 2.839755123673e+00 2.838007853551e+00 2.836247345207e+00 2.834474890962e+00 2.832689030216e+00 2.830888501172e+00 2.829076173609e+00 2.827250931770e+00 2.825412524675e+00 2.823561539337e+00 2.821695471725e+00 2.819817313349e+00 2.817925558268e+00 2.816021176091e+00 2.814104066591e+00 2.812173604355e+00 2.810227620806e+00 2.808271015588e+00 2.806299721857e+00 2.804314331041e+00 2.802317154690e+00 2.800306274926e+00 2.798280066155e+00 2.796240785660e+00 2.794188590642e+00 2.792124444046e+00 2.790043991011e+00 2.787950272604e+00 2.785842734932e+00 2.783721292404e+00 2.781586163241e+00 2.779438525264e+00 2.777275996947e+00 2.775101000062e+00 2.772910282305e+00 2.770706968779e+00 2.768490724382e+00 2.766259447394e+00 2.764013891777e+00 2.761754713489e+00 2.759481149785e+00 2.757193552540e+00 2.754892641629e+00 2.752576686089e+00 2.750247324851e+00 2.747903505689e+00 2.745545686809e+00 2.743174268255e+00 2.740787972744e+00 2.738386444602e+00 2.735971936265e+00 2.733543570452e+00 2.731099735274e+00 2.728642585372e+00 2.726171129091e+00 2.723684579803e+00 2.721183628358e+00 2.718667911833e+00 2.716139197090e+00 2.713595241097e+00 2.711036502295e+00 2.708463829158e+00 2.705876748736e+00 2.703274921938e+00 2.700659882121e+00 2.698028842438e+00 2.695384176668e+00 2.692723724362e+00 2.690050455135e+00 2.687361397303e+00 2.684657289287e+00 2.681939126876e+00 2.679207958297e+00 2.676459476219e+00 2.673698272803e+00 2.670920336094e+00 2.668130132956e+00 2.665323610547e+00 2.662503152081e+00 2.659668304678e+00 2.656818917045e+00 2.653953539848e+00 2.651075004579e+00 2.648181730442e+00 2.645272249099e+00 2.642348687371e+00 2.639411984772e+00 2.636458633711e+00 2.633490802532e+00 2.630509635905e+00 2.627512289023e+00 2.624500111381e+00 2.621474777542e+00 2.618434000875e+00 2.615378196098e+00 2.612307721355e+00 2.609222790430e+00 2.606123084711e+00 2.603009863230e+00 2.599880563877e+00 2.596737355155e+00 2.593579721161e+00 2.590407443060e+00 2.587219528335e+00 2.584017526037e+00 2.580800502253e+00 2.577569781288e+00 2.574323651803e+00 2.571063792477e+00 2.567788821586e+00 2.564499417360e+00 2.561195924267e+00 2.557877717152e+00 2.554545593043e+00 2.551199114513e+00 2.547837775509e+00 2.544462196682e+00 2.541072279003e+00 2.537667212933e+00 2.534249407400e+00 2.530816481746e+00 2.527369783554e+00 2.523908043569e+00 2.520433454881e+00 2.516944008769e+00 2.513440337740e+00 2.509923642974e+00 2.506392303866e+00 2.502847000639e+00 2.499288004930e+00 2.495713622221e+00 2.492128021748e+00 2.488527348384e+00 2.484913149121e+00 2.481285492204e+00 2.477642807736e+00 2.473987725722e+00 2.470319214923e+00 2.466637423850e+00 2.462941187096e+00 2.459232664377e+00 2.455511169653e+00 2.451775073749e+00 2.448026590108e+00 2.444265184628e+00 2.440490628986e+00 2.436702630699e+00 2.432901643454e+00 2.429087771489e+00 2.425262695172e+00 2.421423312222e+00 2.417572013006e+00 2.413708733208e+00 2.409830997531e+00 2.405944299685e+00 2.402041786878e+00 2.398129350159e+00 2.394203574148e+00 2.390264457891e+00 2.386315922233e+00 2.382353795941e+00 2.378381791848e+00 2.374395714529e+00 2.370399766254e+00 2.366392150351e+00 2.362372993393e+00 2.358342173054e+00 2.354300523381e+00 2.350247975760e+00 2.346183953631e+00 2.342108156295e+00 2.338023583218e+00 2.333927872597e+00 2.329821319027e+00 2.325703572058e+00 2.321575269585e+00 2.317439023037e+00 2.313290380236e+00 2.309133357189e+00 2.304965783688e+00 2.300788658986e+00 2.296601505689e+00 2.292404829866e+00 2.288199493563e+00 2.283985351107e+00 2.279761046366e+00 2.275528571309e+00 2.271287143293e+00 2.267036659339e+00 2.262778089605e+00 2.258512224975e+00 2.254238410431e+00 2.249953718344e+00 2.245663465008e+00 2.241365271182e+00 2.237059534781e+00 2.232746414395e+00 2.228424785601e+00 2.224098440351e+00 2.219762945583e+00 2.215422434940e+00 2.211075885583e+00 2.206720667932e+00 2.202361834621e+00 2.197994269469e+00 2.193623025240e+00 2.189246503769e+00 2.184862327628e+00 2.180476523032e+00 2.176081759189e+00 2.171684047599e+00 2.167282179672e+00 2.162874302188e+00 2.158464130639e+00 2.154048438966e+00 2.149630415110e+00 2.145207294943e+00 2.140781411821e+00 2.136352464150e+00 2.131921048271e+00 2.127487127555e+00 2.123048107095e+00 2.118610445871e+00 2.114168653385e+00 2.109724500740e+00 2.105281227161e+00 2.100834241931e+00 2.096388489609e+00 2.091938584269e+00 2.087490514564e+00 2.083042802823e+00 2.078591612989e+00 2.074145403171e+00 2.069695596000e+00 2.065249386905e+00 2.060801942053e+00 2.056356692570e+00 2.051913882682e+00 2.047470294719e+00 2.043031362702e+00 2.038591993801e+00 2.034156375058e+00 2.029724196628e+00 2.025293496303e+00 2.020869434143e+00 2.016444558811e+00 2.012027137863e+00 2.007613111247e+00 2.003202429968e+00 1.998799418091e+00 1.994397263614e+00 1.990004823282e+00 1.985613968994e+00 1.981231617001e+00 1.976855432355e+00 1.972482855277e+00 1.968121412129e+00 1.963763307360e+00 1.959416232397e+00 1.955074027992e+00 1.950741510868e+00 1.946416752753e+00 1.942098210534e+00 1.937793612570e+00 1.933492938508e+00 1.929206585291e+00 1.924926924010e+00 1.920657263372e+00 1.916401085051e+00 1.912150605748e+00 1.907916855993e+00 1.903688786440e+00 1.899477164570e+00 1.895274326514e+00 1.891084160194e+00 1.886909515690e+00 1.882742204910e+00 1.878593169946e+00 1.874453341257e+00 1.870330556409e+00 1.866221292585e+00 1.862123042490e+00 1.858044596102e+00 1.853974761158e+00 1.849926380757e+00 1.845887098931e+00 1.841867879247e+00 1.837863528862e+00 1.833873943864e+00 1.829905039217e+00 1.825946755975e+00 1.822011594440e+00 1.818088799179e+00 1.814186642541e+00 1.810303313435e+00 1.806434126763e+00 1.802587263859e+00 1.798753304988e+00 1.794945724151e+00 1.791151258291e+00 1.787378569650e+00 1.783626263499e+00 1.779890152919e+00 1.776179460449e+00 1.772482927278e+00 1.768812011354e+00 1.765158137073e+00 1.761528355082e+00 1.757918423695e+00 1.754327501059e+00 1.750763870549e+00 1.747214314490e+00 1.743692600790e+00 1.740189609295e+00 1.736710194308e+00 1.733254119316e+00 1.729816487314e+00 1.726408320251e+00 1.723014618925e+00 1.719652200111e+00 1.716306414550e+00 1.712987225237e+00 1.709691967343e+00 1.706416392003e+00 1.703172395427e+00 1.699942214751e+00 1.696744260499e+00 1.693564309750e+00 1.690410836806e+00 1.687282280134e+00 1.684173622647e+00 1.681095573866e+00 1.678033710234e+00 1.675004630408e+00 1.671991273533e+00 1.669008628839e+00 1.666048553359e+00 1.663109525973e+00 1.660202575724e+00 1.657310193902e+00 1.654450878319e+00 1.651609025747e+00 1.648794809457e+00 1.646005642357e+00 1.643234809865e+00 1.640496015415e+00 1.637772246872e+00 1.635081042031e+00 1.632405251674e+00 1.629758825722e+00 1.627134111251e+00 1.624530264772e+00 1.621956026967e+00 1.619395907672e+00 1.616868007984e+00 1.614354093897e+00 1.611868435482e+00 1.609403209981e+00 1.606958611953e+00 1.604540842453e+00 1.602136789395e+00 1.599763579515e+00 1.597401855175e+00 1.595069065006e+00 1.592752680415e+00 1.590456089848e+00 1.588184683643e+00 1.585924726895e+00 1.583695851775e+00 1.581474426009e+00 1.579282499450e+00 1.577102191493e+00 1.574942335290e+00 1.572804882482e+00 1.570675308404e+00 1.568576242662e+00 1.566480887445e+00 1.564413453544e+00 1.562354719044e+00 1.560314992346e+00 1.558293438849e+00 1.556280900642e+00 1.554293616378e+00 1.552309465915e+00 1.550350093053e+00 1.548397616764e+00 1.546461994802e+00 1.544541387443e+00 1.542627696651e+00 1.540735252144e+00 1.538844541006e+00 1.536974592225e+00 1.535109626830e+00 1.533260528896e+00 1.531420385431e+00 1.529587747446e+00 1.527772291370e+00 1.525957451229e+00 1.524161190755e+00 1.522366434649e+00 1.520586316509e+00 1.518811470204e+00 1.517042636690e+00 1.515289003704e+00 1.513533257570e+00 1.511794426039e+00 1.510053302055e+00 1.508325549186e+00 1.506599457796e+00 1.504880875922e+00 1.503171111250e+00 1.501459691910e+00 1.499762917544e+00 1.498062050543e+00 1.496374202705e+00 1.494685613860e+00 1.493004665072e+00 1.491329261606e+00 1.489653651072e+00 1.487988053604e+00 1.486319727491e+00 1.484662517874e+00 1.483003556790e+00 1.481351614092e+00 1.479702935823e+00 1.478057768623e+00 1.476418958120e+00 1.474779015921e+00 1.473148489053e+00 1.471518118897e+00 1.469895709614e+00 1.468273591778e+00 1.466658915225e+00 1.465049649788e+00 1.463441900634e+00 1.461843704729e+00 1.460246561162e+00 1.458658975452e+00 1.457074758349e+00 1.455498787515e+00 1.453927570510e+00 1.452365116093e+00 1.450811081785e+00 1.449262542916e+00 1.447726199436e+00 1.446195645473e+00 1.444678909722e+00 1.443168599295e+00 1.441671599037e+00 1.440185634161e+00 1.438710142479e+00 1.437251661163e+00 1.435803609584e+00 1.434373755470e+00 1.432954297533e+00 1.431556480312e+00 1.430172289127e+00 1.428807302865e+00 1.427463744732e+00 1.426136302553e+00 1.424836008629e+00 1.423549995275e+00 1.422295875413e+00 1.421060565899e+00 1.419853553350e+00 1.418675254586e+00 1.417519574923e+00 1.416400740398e+00 1.415305023141e+00 1.414248748690e+00 1.413218801517e+00 1.412228307073e+00 1.411272864243e+00 1.410352188147e+00 1.409476004532e+00 1.408633981212e+00 1.407840971235e+00 1.407083192409e+00 1.406378646117e+00 1.405715482211e+00 1.405100163554e+00 1.404539167574e+00 1.404020668161e+00 1.403565878682e+00 1.403152934721e+00 1.402805882524e+00 1.402510455352e+00 1.402273891834e+00 1.402101380324e+00 1.401982523415e+00 1.401938433268e+00 1.401946585009e+00 1.402030451541e+00 1.402177550619e+00 1.402393860024e+00 1.402683581069e+00 1.403038334060e+00 1.403475883489e+00 1.403976460270e+00 1.404563343313e+00 1.405219159915e+00 1.405956046629e+00 1.406773628609e+00 1.407665462735e+00 1.408647402377e+00 1.409699100610e+00 1.410846238375e+00 1.412069421689e+00 1.413379707818e+00 1.414775990561e+00 1.416252940701e+00 1.417825351712e+00 1.419473617817e+00 1.421218356313e+00 1.423044278802e+00 1.424959415411e+00 1.426963719786e+00 1.429052075533e+00 1.431234415671e+00 1.433496139192e+00 1.435852260829e+00 1.438290001588e+00 1.440817339003e+00 1.443430060759e+00 1.446125691283e+00 1.448910104903e+00 1.451771313431e+00 1.454721796068e+00 1.457747751400e+00 1.460858100770e+00 1.464047099941e+00 1.467310279221e+00 1.470653675251e+00 1.474068394380e+00 1.477558979653e+00 1.481117713720e+00 1.484747508792e+00 1.488442567209e+00 1.492205016417e+00 1.496028419726e+00 1.499913563505e+00 1.503856816432e+00 1.507855230618e+00 1.511908136001e+00 1.516010464048e+00 1.520162593946e+00 1.524356672880e+00 1.528596580638e+00 1.532873610947e+00 1.537186650506e+00 1.541535622918e+00 1.545912148198e+00 1.550320029844e+00 1.554745655263e+00 1.559198326937e+00 1.563663690689e+00 1.568144733591e+00 1.572638437571e+00 1.577133673887e+00 1.581640596347e+00 1.586137634879e+00 1.590641261355e+00 1.595131689767e+00 1.599613771638e+00 1.604083761587e+00 1.608529919329e+00 1.612964579316e+00 1.617364347662e+00 1.621745787728e+00 1.626088765647e+00 1.630397718541e+00 1.634672572338e+00 1.638897346045e+00 1.643087899496e+00 1.647219115044e+00 1.651305215391e+00 1.655333122249e+00 1.659300031020e+00 1.663213515114e+00 1.667050795210e+00 1.670832468859e+00 1.674533320557e+00 1.678165810527e+00 1.681722354512e+00 1.685195454032e+00 1.688593243948e+00 1.691898370298e+00 1.695125895021e+00 1.698258628673e+00 1.701299944769e+00 1.704251846417e+00 1.707100915288e+00 1.709861804598e+00 1.712513255114e+00 1.715070016116e+00 1.717523832807e+00 1.719867578711e+00 1.722113558152e+00 1.724243342249e+00 1.726273029021e+00 1.728187930363e+00 1.729993747872e+00 1.731692639212e+00 1.733270585859e+00 1.734745837676e+00 1.736099940340e+00 1.737345781790e+00 1.738477945471e+00 1.739491185125e+00 1.740399731136e+00 1.741183705194e+00 1.741864779860e+00 1.742424417858e+00 1.742875867150e+00 1.743217452578e+00 1.743438229410e+00 1.743562583221e+00 1.743560116847e+00 1.743462562947e+00 1.743248168197e+00 1.742928475667e+00 1.742508412113e+00 1.741968756247e+00 1.741343846582e+00 1.740597434247e+00 1.739762665631e+00 1.738820650562e+00 1.737775821247e+00 1.736645519172e+00 1.735396836820e+00 1.734076086881e+00 1.732638684085e+00 1.731120114001e+00 1.729506260877e+00 1.727789951259e+00 1.726004461851e+00 1.724100390114e+00 1.722133468925e+00 1.720056506862e+00 1.717900115022e+00 1.715662125687e+00 1.713316796191e+00 1.710911903210e+00 1.708391373874e+00 1.705805252077e+00 1.703122234980e+00 1.700349451045e+00 1.697505675869e+00 1.694549442458e+00 1.691531051212e+00 1.688403677986e+00 1.685197226137e+00 1.681903518326e+00 1.678505799588e+00 1.675034401326e+00 1.671451153221e+00 1.667787931260e+00 1.664023416805e+00 1.660158273345e+00 1.656203066628e+00 1.652137303815e+00 1.647977613433e+00 1.643710348405e+00 1.639337045915e+00 1.634859384888e+00 1.630266915124e+00 1.625565956035e+00 1.620750958534e+00 1.615816162878e+00 1.610767408121e+00 1.605596696802e+00 1.600299179935e+00 1.594883863176e+00 1.589331691006e+00 1.583656740921e+00 1.577848831178e+00 1.571899929168e+00 1.565827058752e+00 1.559600071043e+00 1.553243486486e+00 1.546741558412e+00 1.540086151235e+00 1.533299813593e+00 1.526346068271e+00 1.519254667445e+00 1.512006115483e+00 1.504596950639e+00 1.497047648080e+00 1.489319528077e+00 1.481449539269e+00 1.473413537631e+00 1.465208746689e+00 1.456859744456e+00 1.448326900133e+00 1.439648021653e+00 1.430797839865e+00 1.421780075444e+00 1.412613429564e+00 1.403267970777e+00 1.393774996167e+00 1.384119939291e+00 1.374301999525e+00 1.364340841653e+00 1.354222800657e+00 1.343960334348e+00 1.333565334773e+00 1.323028994560e+00 1.312372725196e+00 1.301603458013e+00 1.290719100092e+00 1.279759438383e+00 1.268703665265e+00 1.257595892356e+00 1.246444576691e+00 1.235254347528e+00 1.224085488144e+00 1.212915343194e+00 1.201813154615e+00 1.190783356659e+00 1.179862847361e+00 1.169105720984e+00 1.158517640111e+00 1.148175944980e+00 1.138093924491e+00 1.128340067529e+00 1.118950664251e+00 1.109978805264e+00 1.101484976824e+00 1.093501629840e+00 1.086114103469e+00 1.079335834962e+00 1.073256315624e+00 1.067899713528e+00 1.063317849233e+00 1.059569602511e+00 1.056660214967e+00 1.054659441213e+00 1.053557628445e+00 1.053395506772e+00 1.054167585872e+00 1.055875710492e+00 1.058513252340e+00 1.062046999502e+00 1.066463826693e+00 1.071695003022e+00 1.077719285105e+00 1.084450870946e+00 1.091831060298e+00 1.099787495819e+00 1.108219265295e+00 1.117060880061e+00 1.126193789832e+00 1.135540216920e+00 1.144988676128e+00 1.154446119631e+00 1.163814815470e+00 1.172986260648e+00 1.181884253356e+00 1.190399942548e+00 1.198462576781e+00 1.205991713527e+00 1.212910096309e+00 1.219168725118e+00 1.224706861771e+00 1.229488562308e+00 1.233486876327e+00 1.236681733910e+00 1.239075193255e+00 1.240675340030e+00 1.241507361607e+00 1.241617660691e+00 1.241047290973e+00 1.239879490067e+00 1.238182629438e+00 1.236055989267e+00 1.233607627687e+00 1.230938966541e+00 1.228189190197e+00 1.225460428251e+00 1.222900449096e+00 1.220614124144e+00 1.218728177422e+00 1.217354203259e+00 1.216564325806e+00 1.216465001364e+00 1.217071614240e+00 1.218448347530e+00 1.220570051597e+00 1.223415663348e+00 1.226946127611e+00 1.231037409797e+00 1.235628416769e+00 1.240530548187e+00 1.245627405286e+00 1.250723238121e+00 1.255625808842e+00 1.260167890213e+00 1.264109525607e+00 1.267306143796e+00 1.269525642058e+00 1.270627365337e+00 1.270444735339e+00 1.268832314344e+00 1.265713563843e+00 1.260971784423e+00 1.254602807127e+00 1.246559624707e+00 1.236890707046e+00 1.225651685595e+00 1.212931751541e+00 1.198887791350e+00 1.183654339909e+00 1.167464183896e+00 1.150503643640e+00 1.133033983765e+00 1.115297926932e+00 1.097534331042e+00 1.080008665163e+00 1.062910702908e+00 1.046469502381e+00 1.030813952836e+00 1.016073359468e+00 1.002307901106e+00 9.895300064626e-01 9.777222544832e-01 9.668022057050e-01 9.566989228526e-01 9.472863219110e-01 9.384869006400e-01 9.302083035975e-01 9.224214932629e-01 9.151390658468e-01 9.084296990144e-01 9.024542550704e-01 8.973980218275e-01 8.935565340136e-01 8.912078323228e-01 8.906898837395e-01 8.922918583942e-01 8.962531039507e-01 9.027417946078e-01 9.117670675294e-01 9.232476459809e-01 9.369084472231e-01 9.523799557714e-01 9.691456267091e-01 9.866267750573e-01 1.004193059643e+00 1.016936914116e+00 1.027923877465e+00 1.037666101400e+00 1.046828070878e+00 1.055871096728e+00 1.064776879315e+00 1.073018524701e+00 1.079759566752e+00 1.084157850055e+00 1.085692819390e+00 1.084435761430e+00 1.081045927459e+00 1.076581431003e+00 1.072184580284e+00 1.068709502509e+00 1.066443050820e+00 1.065094696426e+00 1.063996348737e+00 1.062405298518e+00 1.059858840948e+00 1.056368811186e+00 1.052358952515e+00 1.048429460375e+00 1.045029727271e+00 1.042125952065e+00 1.039086850405e+00 1.034815879000e+00 1.026345367157e+00 9.923666293964e-01 9.118218786574e-01 8.215856907179e-01 7.792937563314e-01 8.204803287674e-01 9.179751948893e-01 1.013274740463e+00 1.062051129442e+00 1.047342680341e+00 9.798525487957e-01 8.960863827604e-01 8.474043471749e-01 8.656568449560e-01 9.306561777702e-01 9.914166399016e-01 1.006693850114e+00 9.621124401996e-01 8.743508974743e-01 7.919443691198e-01 7.780173215954e-01 8.533298504865e-01 9.704045839802e-01 1.066345126406e+00 1.101332987247e+00 1.065009487327e+00 9.763324045672e-01 8.822236573402e-01 8.423936653565e-01 8.824376715859e-01 9.640485105753e-01 1.025631537101e+00 1.025215488910e+00 9.527385481852e-01 8.344178586927e-01 7.386218675995e-01 7.512211252643e-01 8.797251650389e-01 1.043185645991e+00 1.164010828941e+00 1.198236515879e+00 1.132463788068e+00 9.822572292581e-01 7.968065148355e-01 6.684484068885e-01 6.899877439185e-01 8.262464043782e-01 9.680697651414e-01 1.045879504649e+00 1.034361299817e+00 9.414645984462e-01 8.068166784463e-01 7.029739229363e-01 7.046294205324e-01 8.043543282478e-01 9.243615475756e-01 1.000926536380e+00 1.005551806257e+00 9.392036672363e-01 8.281858705886e-01 7.215280772441e-01 6.758736081280e-01 7.102543872691e-01 7.856083584982e-01 8.526675563950e-01 8.866205295625e-01 8.883240293664e-01 8.755153275948e-01 8.691290625955e-01 8.776515085660e-01 8.907646450140e-01 8.890706132828e-01 8.597471832161e-01 8.074448326485e-01 7.579286348693e-01 7.483525796282e-01 7.974486476164e-01 8.844467476123e-01 9.689155468977e-01 1.018318424321e+00 1.018947809491e+00 9.779418186815e-01 9.213556242480e-01 8.850374600964e-01 8.928060040718e-01 9.363217395836e-01 9.835667786608e-01 1.004484216789e+00 9.875116645233e-01 9.446463123109e-01 9.086222228360e-01 9.159870026274e-01 9.768144689400e-01 1.063572807281e+00 1.133962213190e+00 1.154994892918e+00 1.112948398265e+00 1.016747476235e+00 8.999630720092e-01 8.181433805266e-01 8.211226939388e-01 9.032253402474e-01 1.010095758409e+00 1.089571883213e+00 1.113177245457e+00 1.075695888727e+00 9.917551644410e-01 8.920402239080e-01 8.152683205766e-01 7.894354073524e-01 8.109503357141e-01 8.509945825426e-01 8.817876964099e-01 8.912940980166e-01 8.831002544130e-01 8.696629609495e-01 8.627954711371e-01 8.654374135827e-01 8.707262659561e-01 8.685232168771e-01 8.537079591864e-01 8.307438924504e-01 8.128272811399e-01 8.150263881634e-01 8.437516376541e-01 8.914425513980e-01 9.414816286712e-01 9.772973159039e-01 9.880808696317e-01 9.706594852704e-01 9.294998702368e-01 8.761251751188e-01 8.281186160931e-01 8.053255952439e-01 8.211149944965e-01 8.727359655839e-01 9.414771345528e-01 1.001893347866e+00 1.030522516317e+00 1.011115422343e+00 9.433921503967e-01 8.749224715923e-01
 2.715333089493e+00 2.717132230151e+00 2.718899063691e+00 2.720273127263e+00 2.721088879222e+00 2.721498983067e+00 2.721955704492e+00 2.722920953453e+00 2.724500033573e+00 2.726370184494e+00 2.728043681526e+00 2.729208156562e+00 2.729852099058e+00 2.730230630954e+00 2.730761519873e+00 2.731803513919e+00 2.733397645288e+00 2.735206809781e+00 2.736758340382e+00 2.737776942493e+00 2.738318883608e+00 2.738692777625e+00 2.739290133941e+00 2.740398832699e+00 2.742017757774e+00 2.743805036125e+00 2.745298196927e+00 2.746229010968e+00 2.746690971036e+00 2.747058093661e+00 2.747743679721e+00 2.748981487678e+00 2.750682677890e+00 2.752457233839e+00 2.753853324777e+00 2.754664876408e+00 2.755057995463e+00 2.755447461573e+00 2.756226912043e+00 2.757568062358e+00 2.759317068350e+00 2.761062116531e+00 2.762375740696e+00 2.763094898058e+00 2.763439742145e+00 2.763860650547e+00 2.764744355736e+00 2.766194564184e+00 2.767978558309e+00 2.769661966770e+00 2.770857741299e+00 2.771478535986e+00 2.771793995587e+00 2.772257397852e+00 2.773217521299e+00 2.774728757946e+00 2.776518211201e+00 2.778134354000e+00 2.779209601287e+00 2.779711727116e+00 2.779982205035e+00 2.780511572691e+00 2.781608248918e+00 2.783227294053e+00 2.785003140000e+00 2.786482405652e+00 2.787392861526e+00 2.787815010314e+00 2.788135863574e+00 2.788777521271e+00 2.789959421086e+00 2.791585100400e+00 2.793308894845e+00 2.794709713014e+00 2.795536233604e+00 2.795885585419e+00 2.796165452519e+00 2.796839835626e+00 2.798137620541e+00 2.799897120567e+00 2.801644626717e+00 2.802881901181e+00 2.803437673602e+00 2.803601458700e+00 2.803923418491e+00 2.804829789745e+00 2.806341036625e+00 2.808079148008e+00 2.809533558421e+00 2.810392194215e+00 2.810748550297e+00 2.810998718935e+00 2.811553489588e+00 2.812574469122e+00 2.813933760745e+00 2.815337947452e+00 2.816503225135e+00 2.817295684164e+00 2.817776780737e+00 2.818142763354e+00 2.818626320733e+00 2.819413982014e+00 2.820569618045e+00 2.821961504909e+00 2.823285464481e+00 2.824227585968e+00 2.824668733551e+00 2.824805503545e+00 2.825077130123e+00 2.825894020298e+00 2.827349800628e+00 2.829096828816e+00 2.830543978809e+00 2.831279491840e+00 2.831363419069e+00 2.831319283915e+00 2.831787100702e+00 2.833077591348e+00 2.834931234372e+00 2.836685323942e+00 2.837747335753e+00 2.838001458249e+00 2.837879002709e+00 2.838052369978e+00 2.838968822289e+00 2.840553392173e+00 2.842274209363e+00 2.843536197550e+00 2.844076969426e+00 2.844114061192e+00 2.844161264463e+00 2.844683920208e+00 2.845805628588e+00 2.847258438479e+00 2.848592839931e+00 2.849468338269e+00 2.849859813700e+00 2.850027898143e+00 2.850348894643e+00 2.851080774051e+00 2.852210051003e+00 2.853481726812e+00 2.854575976127e+00 2.855310664136e+00 2.855730860015e+00 2.856066618464e+00 2.856583019212e+00 2.857397375033e+00 2.858432733192e+00 2.859491227828e+00 2.860389109541e+00 2.861056402870e+00 2.861557585994e+00 2.862045349809e+00 2.862651580836e+00 2.863425204627e+00 2.864327253832e+00 2.865253864051e+00 2.866089241091e+00 2.866776623483e+00 2.867348291910e+00 2.867903785084e+00 2.868537610501e+00 2.869286860201e+00 2.870109449477e+00 2.870911608906e+00 2.871630964822e+00 2.872261812074e+00 2.872850732942e+00 2.873449737112e+00 2.874080984834e+00 2.874743216632e+00 2.875418749991e+00 2.876093221866e+00 2.876762595058e+00 2.877414111422e+00 2.878040838444e+00 2.878646987661e+00 2.879248880834e+00 2.879863995433e+00 2.880500387730e+00 2.881148390983e+00 2.881790209139e+00 2.882417338186e+00 2.883024838273e+00 2.883618455579e+00 2.884204720948e+00 2.884793592446e+00 2.885391738804e+00 2.885993102688e+00 2.886592330417e+00 2.887179054064e+00 2.887754936224e+00 2.888324393584e+00 2.888893110257e+00 2.889459074127e+00 2.890016939563e+00 2.890566095849e+00 2.891109901718e+00 2.891652143941e+00 2.892194545229e+00 2.892731086636e+00 2.893260101088e+00 2.893784136618e+00 2.894308446981e+00 2.894827544024e+00 2.895340920127e+00 2.895846348787e+00 2.896348488792e+00 2.896849437175e+00 2.897346728299e+00 2.897834372349e+00 2.898311382734e+00 2.898782431273e+00 2.899255216838e+00 2.899727131963e+00 2.900193926606e+00 2.900651272988e+00 2.901104158299e+00 2.901554022042e+00 2.902005160734e+00 2.902448214168e+00 2.902883243359e+00 2.903312828035e+00 2.903739335820e+00 2.904161530334e+00 2.904576259676e+00 2.904983879468e+00 2.905385076828e+00 2.905784162144e+00 2.906180229123e+00 2.906572349099e+00 2.906956855940e+00 2.907336034515e+00 2.907709875312e+00 2.908079752096e+00 2.908446227431e+00 2.908806821190e+00 2.909161611558e+00 2.909508957597e+00 2.909852481577e+00 2.910190869388e+00 2.910522531769e+00 2.910850899425e+00 2.911172828617e+00 2.911488702083e+00 2.911798289545e+00 2.912103624258e+00 2.912402891638e+00 2.912697200907e+00 2.912986731436e+00 2.913269629380e+00 2.913544759329e+00 2.913815698139e+00 2.914081061447e+00 2.914340607889e+00 2.914595796122e+00 2.914843217306e+00 2.915082821778e+00 2.915319960316e+00 2.915552019202e+00 2.915777386207e+00 2.915997593405e+00 2.916211589336e+00 2.916418133693e+00 2.916619952065e+00 2.916817406079e+00 2.917006187387e+00 2.917189969887e+00 2.917368202111e+00 2.917539866852e+00 2.917705908739e+00 2.917865777012e+00 2.918017851404e+00 2.918166093935e+00 2.918307570708e+00 2.918442607591e+00 2.918570217358e+00 2.918693054713e+00 2.918809681638e+00 2.918918399204e+00 2.919021961321e+00 2.919118990972e+00 2.919210264166e+00 2.919295894356e+00 2.919374589976e+00 2.919444245469e+00 2.919510594150e+00 2.919569515880e+00 2.919620528785e+00 2.919666648796e+00 2.919705734362e+00 2.919736688474e+00 2.919761513015e+00 2.919780695047e+00 2.919792341930e+00 2.919797558238e+00 2.919795726180e+00 2.919786759096e+00 2.919770022888e+00 2.919748686473e+00 2.919720032963e+00 2.919684461605e+00 2.919641062634e+00 2.919590056223e+00 2.919534507153e+00 2.919470705172e+00 2.919401403661e+00 2.919322861486e+00 2.919239144690e+00 2.919147735600e+00 2.919047620800e+00 2.918942485131e+00 2.918830704093e+00 2.918710419368e+00 2.918582121180e+00 2.918447672804e+00 2.918304996225e+00 2.918155149989e+00 2.917999974399e+00 2.917836531396e+00 2.917665648455e+00 2.917488008663e+00 2.917300441396e+00 2.917105832867e+00 2.916905041265e+00 2.916695230027e+00 2.916480052772e+00 2.916257088387e+00 2.916025537075e+00 2.915786370773e+00 2.915539802917e+00 2.915285389417e+00 2.915023053217e+00 2.914752498427e+00 2.914474246883e+00 2.914189817696e+00 2.913897591983e+00 2.913596714677e+00 2.913288260566e+00 2.912972831503e+00 2.912645907676e+00 2.912312450665e+00 2.911971738612e+00 2.911621120605e+00 2.911265374417e+00 2.910902275184e+00 2.910528172455e+00 2.910146391192e+00 2.909755479348e+00 2.909355850625e+00 2.908950968071e+00 2.908536149715e+00 2.908113527565e+00 2.907681450235e+00 2.907242117245e+00 2.906792707393e+00 2.906336434304e+00 2.905870586699e+00 2.905395746778e+00 2.904913965017e+00 2.904423261270e+00 2.903922068766e+00 2.903414438197e+00 2.902897879873e+00 2.902371036254e+00 2.901837469880e+00 2.901293417186e+00 2.900740515099e+00 2.900179627280e+00 2.899610693845e+00 2.899032449361e+00 2.898445493077e+00 2.897848429270e+00 2.897243001845e+00 2.896630413417e+00 2.896006407960e+00 2.895374499830e+00 2.894734397038e+00 2.894082791087e+00 2.893423946325e+00 2.892756330169e+00 2.892077685708e+00 2.891390427890e+00 2.890695897065e+00 2.889987750221e+00 2.889272804828e+00 2.888548688004e+00 2.887814594887e+00 2.887072548746e+00 2.886321263791e+00 2.885557874642e+00 2.884786341435e+00 2.884004606465e+00 2.883212901755e+00 2.882412145091e+00 2.881601918211e+00 2.880781409997e+00 2.879953782773e+00 2.879112755045e+00 2.878261947863e+00 2.877405403986e+00 2.876535338573e+00 2.875656850338e+00 2.874768592680e+00 2.873868383973e+00 2.872962127801e+00 2.872044860492e+00 2.871116679620e+00 2.870179427330e+00 2.869230412505e+00 2.868272354153e+00 2.867304293367e+00 2.866325488388e+00 2.865337222790e+00 2.864340512876e+00 2.863330685465e+00 2.862310515686e+00 2.861280243903e+00 2.860238701642e+00 2.859189147215e+00 2.858128658552e+00 2.857056543406e+00 2.855975204836e+00 2.854880621306e+00 2.853775891537e+00 2.852661708484e+00 2.851537293791e+00 2.850401856275e+00 2.849255086600e+00 2.848097616154e+00 2.846928687744e+00 2.845751038357e+00 2.844561463680e+00 2.843361511201e+00 2.842151108740e+00 2.840929564775e+00 2.839697543898e+00 2.838452597897e+00 2.837197580441e+00 2.835931588599e+00 2.834655882247e+00 2.833368583748e+00 2.832070019226e+00 2.830759802109e+00 2.829437598116e+00 2.828105391622e+00 2.826762051306e+00 2.825407800324e+00 2.824043564605e+00 2.822665856918e+00 2.821277278973e+00 2.819877495897e+00 2.818466777826e+00 2.817046623034e+00 2.815613220296e+00 2.814168915407e+00 2.812712258500e+00 2.811242548341e+00 2.809763300230e+00 2.808273056299e+00 2.806770323476e+00 2.805254498608e+00 2.803727161436e+00 2.802188465794e+00 2.800638272796e+00 2.799076682313e+00 2.797502124739e+00 2.795917203610e+00 2.794318585161e+00 2.792708321527e+00 2.791087877559e+00 2.789455323435e+00 2.787810147342e+00 2.786152716161e+00 2.784483667088e+00 2.782802568276e+00 2.781110197059e+00 2.779405539183e+00 2.777689057228e+00 2.775960118976e+00 2.774218130550e+00 2.772466257975e+00 2.770699132643e+00 2.768922455599e+00 2.767132279544e+00 2.765329399502e+00 2.763515833322e+00 2.761687639625e+00 2.759848201571e+00 2.757996031850e+00 2.756131265263e+00 2.754254849626e+00 2.752365594319e+00 2.750463673856e+00 2.748549401097e+00 2.746624640130e+00 2.744683644286e+00 2.742733152481e+00 2.740769006984e+00 2.738791172857e+00 2.736803974907e+00 2.734801098542e+00 2.732786831276e+00 2.730759118804e+00 2.728718285571e+00 2.726666166223e+00 2.724599597717e+00 2.722521833149e+00 2.720430091762e+00 2.718325124505e+00 2.716207985940e+00 2.714078209318e+00 2.711935566517e+00 2.709780034157e+00 2.707610995187e+00 2.705430052723e+00 2.703236262455e+00 2.701030127603e+00 2.698810994621e+00 2.696577549256e+00 2.694331562879e+00 2.692072113206e+00 2.689800406189e+00 2.687515464785e+00 2.685216908890e+00 2.682904885201e+00 2.680580386010e+00 2.678242526058e+00 2.675892841480e+00 2.673528334249e+00 2.671151376333e+00 2.668761248521e+00 2.666358398456e+00 2.663942397774e+00 2.661512398638e+00 2.659070746976e+00 2.656614565627e+00 2.654145471745e+00 2.651662872594e+00 2.649167257956e+00 2.646657719523e+00 2.644135969595e+00 2.641601359064e+00 2.639051898007e+00 2.636489923815e+00 2.633915004061e+00 2.631326430451e+00 2.628725656430e+00 2.626110126935e+00 2.623481739411e+00 2.620840812268e+00 2.618185970561e+00 2.615518217127e+00 2.612836266841e+00 2.610141476917e+00 2.607432707942e+00 2.604712590371e+00 2.601977947474e+00 2.599230478292e+00 2.596469654756e+00 2.593695549314e+00 2.590907662729e+00 2.588108188741e+00 2.585294120072e+00 2.582465340820e+00 2.579625708484e+00 2.576773058127e+00 2.573905677307e+00 2.571025651741e+00 2.568132637981e+00 2.565226550100e+00 2.562307460500e+00 2.559374534630e+00 2.556429897808e+00 2.553470411018e+00 2.550497762183e+00 2.547514156542e+00 2.544515834742e+00 2.541505286901e+00 2.538479859308e+00 2.535444316326e+00 2.532393922376e+00 2.529331036252e+00 2.526256390767e+00 2.523167780349e+00 2.520065700406e+00 2.516952498708e+00 2.513824301688e+00 2.510686326958e+00 2.507533701054e+00 2.504368457660e+00 2.501191248545e+00 2.498000369723e+00 2.494797507931e+00 2.491582564980e+00 2.488353778389e+00 2.485114481472e+00 2.481861344302e+00 2.478596892684e+00 2.475318826997e+00 2.472028977413e+00 2.468727435990e+00 2.465413926791e+00 2.462087067561e+00 2.458749926591e+00 2.455399259317e+00 2.452036343545e+00 2.448661986125e+00 2.445274905579e+00 2.441878505626e+00 2.438467894554e+00 2.435047767330e+00 2.431614336829e+00 2.428169513908e+00 2.424714717219e+00 2.421246768516e+00 2.417767775524e+00 2.414278065883e+00 2.410775616556e+00 2.407264033752e+00 2.403739892334e+00 2.400205415738e+00 2.396660275130e+00 2.393103426651e+00 2.389537292833e+00 2.385958386629e+00 2.382369329513e+00 2.378771787238e+00 2.375161728281e+00 2.371542123450e+00 2.367911862986e+00 2.364271194904e+00 2.360620730463e+00 2.356960193452e+00 2.353290296128e+00 2.349609331273e+00 2.345919915964e+00 2.342220827597e+00 2.338511667058e+00 2.334794493782e+00 2.331065481799e+00 2.327328666622e+00 2.323583148693e+00 2.319827889077e+00 2.316063987436e+00 2.312291581585e+00 2.308510044492e+00 2.304720469986e+00 2.300921994513e+00 2.297115396992e+00 2.293301602645e+00 2.289478479395e+00 2.285647451087e+00 2.281808900066e+00 2.277962939778e+00 2.274109102431e+00 2.270248751670e+00 2.266379581679e+00 2.262503712553e+00 2.258621490606e+00 2.254731533194e+00 2.250836891228e+00 2.246933564867e+00 2.243024413978e+00 2.239109656714e+00 2.235187310401e+00 2.231260177513e+00 2.227328033250e+00 2.223388934291e+00 2.219443616424e+00 2.215493644856e+00 2.211539602152e+00 2.207578396985e+00 2.203614553152e+00 2.199644015479e+00 2.195669967683e+00 2.191691742898e+00 2.187708727232e+00 2.183723684449e+00 2.179732548912e+00 2.175738055885e+00 2.171740695580e+00 2.167739207731e+00 2.163736181693e+00 2.159728441810e+00 2.155719743992e+00 2.151707918204e+00 2.147691745280e+00 2.143677298429e+00 2.139656729219e+00 2.135637975312e+00 2.131616000971e+00 2.127592968279e+00 2.123568558460e+00 2.119542589724e+00 2.115517787826e+00 2.111491076906e+00 2.107466026637e+00 2.103439164495e+00 2.099411874176e+00 2.095386928979e+00 2.091360262991e+00 2.087337157713e+00 2.083313154875e+00 2.079289138686e+00 2.075270211294e+00 2.071250008510e+00 2.067233958181e+00 2.063218005007e+00 2.059207284020e+00 2.055198256731e+00 2.051189928580e+00 2.047187771984e+00 2.043186842149e+00 2.039191183424e+00 2.035198102216e+00 2.031208396369e+00 2.027225512640e+00 2.023243987412e+00 2.019271662107e+00 2.015300239040e+00 2.011338173586e+00 2.007379636225e+00 2.003426108463e+00 1.999481675707e+00 1.995539952126e+00 1.991608120829e+00 1.987680695252e+00 1.983762311871e+00 1.979851269852e+00 1.975944985643e+00 1.972051059370e+00 1.968161034222e+00 1.964283067482e+00 1.960411170668e+00 1.956548662508e+00 1.952697822164e+00 1.948851847642e+00 1.945020941494e+00 1.941196273141e+00 1.937383179535e+00 1.933582117980e+00 1.929788279779e+00 1.926009619671e+00 1.922237501052e+00 1.918481534051e+00 1.914733535978e+00 1.910999424592e+00 1.907278284927e+00 1.903566406624e+00 1.899870787327e+00 1.896184562808e+00 1.892514622866e+00 1.888856719537e+00 1.885212292839e+00 1.881584283382e+00 1.877965504649e+00 1.874367150232e+00 1.870777507100e+00 1.867207056983e+00 1.863649841481e+00 1.860106021325e+00 1.856581548957e+00 1.853067215473e+00 1.849576180295e+00 1.846094323240e+00 1.842631786414e+00 1.839186060941e+00 1.835753545558e+00 1.832342705449e+00 1.828943391764e+00 1.825567750826e+00 1.822203980431e+00 1.818859788908e+00 1.815533912232e+00 1.812224373786e+00 1.808935940128e+00 1.805660451198e+00 1.802408521194e+00 1.799170361694e+00 1.795952591991e+00 1.792755118924e+00 1.789572984030e+00 1.786414425650e+00 1.783268536229e+00 1.780148484881e+00 1.777042490679e+00 1.773958960607e+00 1.770894601379e+00 1.767847201610e+00 1.764824200427e+00 1.761814359583e+00 1.758830846390e+00 1.755861684878e+00 1.752915673079e+00 1.749988618069e+00 1.747077987210e+00 1.744194307500e+00 1.741322071793e+00 1.738477875119e+00 1.735648013477e+00 1.732841449659e+00 1.730054437533e+00 1.727283496200e+00 1.724539203620e+00 1.721808126791e+00 1.719101957814e+00 1.716411207179e+00 1.713744320859e+00 1.711094511328e+00 1.708462198066e+00 1.705855641151e+00 1.703260725199e+00 1.700693204830e+00 1.698136928315e+00 1.695606762562e+00 1.693091175229e+00 1.690593577382e+00 1.688121068027e+00 1.685658084346e+00 1.683221796258e+00 1.680796825493e+00 1.678394481378e+00 1.676008893673e+00 1.673636872823e+00 1.671289705513e+00 1.668950950442e+00 1.666638060351e+00 1.664333582164e+00 1.662051341468e+00 1.659782526865e+00 1.657528417373e+00 1.655296139906e+00 1.653070095875e+00 1.650868640982e+00 1.648674162657e+00 1.646499846934e+00 1.644337074726e+00 1.642186066560e+00 1.640055675971e+00 1.637928523811e+00 1.635823293614e+00 1.633722743638e+00 1.631641348892e+00 1.629567677513e+00 1.627504816697e+00 1.625457619074e+00 1.623414681654e+00 1.621390096300e+00 1.619366993972e+00 1.617361609552e+00 1.615358719341e+00 1.613368023741e+00 1.611387396234e+00 1.609407218939e+00 1.607445601818e+00 1.605480068481e+00 1.603531250478e+00 1.601580728122e+00 1.599640066682e+00 1.597704876746e+00 1.595770651193e+00 1.593849950808e+00 1.591922969327e+00 1.590009991189e+00 1.588092649042e+00 1.586183194329e+00 1.584274959720e+00 1.582366494539e+00 1.580465328462e+00 1.578558476182e+00 1.576660469174e+00 1.574756175511e+00 1.572857061269e+00 1.570955573630e+00 1.569051923360e+00 1.567153594418e+00 1.565244345065e+00 1.563343534984e+00 1.561432794428e+00 1.559527284335e+00 1.557614507186e+00 1.555698201837e+00 1.553783753611e+00 1.551859320677e+00 1.549937960962e+00 1.548004578060e+00 1.546075356392e+00 1.544135491495e+00 1.542193129919e+00 1.540247548362e+00 1.538292323946e+00 1.536338982319e+00 1.534371977106e+00 1.532407239312e+00 1.530430723638e+00 1.528451726525e+00 1.526467188609e+00 1.524473347105e+00 1.522479034015e+00 1.520471648351e+00 1.518466078600e+00 1.516448388314e+00 1.514428578954e+00 1.512400315160e+00 1.510367753241e+00 1.508329889710e+00 1.506284252971e+00 1.504238480474e+00 1.502181945713e+00 1.500126594953e+00 1.498062084981e+00 1.495996251494e+00 1.493926313082e+00 1.491851629125e+00 1.489777427610e+00 1.487694349250e+00 1.485615610267e+00 1.483530668319e+00 1.481447465641e+00 1.479361650319e+00 1.477277377393e+00 1.475195209604e+00 1.473108943121e+00 1.471032356897e+00 1.468952256861e+00 1.466881359074e+00 1.464810626400e+00 1.462748128917e+00 1.460692576299e+00 1.458640441836e+00 1.456602853441e+00 1.454567778179e+00 1.452548394796e+00 1.450535593842e+00 1.448539808237e+00 1.446556553497e+00 1.444585868030e+00 1.442637199736e+00 1.440698302289e+00 1.438788227215e+00 1.436888490086e+00 1.435018700626e+00 1.433168415974e+00 1.431342784797e+00 1.429546577892e+00 1.427771477585e+00 1.426035984559e+00 1.424321541908e+00 1.422647596130e+00 1.421003382044e+00 1.419397655379e+00 1.417830945181e+00 1.416300246273e+00 1.414816849904e+00 1.413370247630e+00 1.411976778114e+00 1.410622846593e+00 1.409323972537e+00 1.408073861044e+00 1.406874478601e+00 1.405735185448e+00 1.404645616179e+00 1.403623676419e+00 1.402652101198e+00 1.401750823821e+00 1.400912033279e+00 1.400136280625e+00 1.399436150212e+00 1.398796313152e+00 1.398240354990e+00 1.397747688626e+00 1.397338003185e+00 1.397003109788e+00 1.396746283534e+00 1.396576533327e+00 1.396480951787e+00 1.396479977220e+00 1.396555162117e+00 1.396725424306e+00 1.396980665460e+00 1.397327240618e+00 1.397769178603e+00 1.398297504364e+00 1.398930378105e+00 1.399649078391e+00 1.400473358477e+00 1.401389912527e+00 1.402408033880e+00 1.403527940979e+00 1.404742520858e+00 1.406067028685e+00 1.407484084464e+00 1.409010729765e+00 1.410636922902e+00 1.412366387260e+00 1.414202103283e+00 1.416135249143e+00 1.418179185831e+00 1.420318114520e+00 1.422567211657e+00 1.424914427550e+00 1.427364165754e+00 1.429917227503e+00 1.432567635149e+00 1.435321034655e+00 1.438169755075e+00 1.441120588647e+00 1.444163781497e+00 1.447302562561e+00 1.450536621173e+00 1.453860352327e+00 1.457276059546e+00 1.460777567867e+00 1.464367546634e+00 1.468040398767e+00 1.471795822508e+00 1.475630641628e+00 1.479543139881e+00 1.483530536424e+00 1.487589747216e+00 1.491717638995e+00 1.495912606842e+00 1.500171738387e+00 1.504490302879e+00 1.508867806330e+00 1.513297195544e+00 1.517780736573e+00 1.522309372520e+00 1.526883697409e+00 1.531498904283e+00 1.536149337507e+00 1.540836322191e+00 1.545548258018e+00 1.550292657110e+00 1.555053901305e+00 1.559835962166e+00 1.564633961166e+00 1.569438179476e+00 1.574255827899e+00 1.579067986444e+00 1.583887554840e+00 1.588694489292e+00 1.593495758146e+00 1.598285194427e+00 1.603051560252e+00 1.607805234284e+00 1.612524151167e+00 1.617222205997e+00 1.621880913426e+00 1.626504493595e+00 1.631089242602e+00 1.635622331869e+00 1.640116470643e+00 1.644548524451e+00 1.648931660114e+00 1.653249869456e+00 1.657506211100e+00 1.661697819773e+00 1.665812722753e+00 1.669861031343e+00 1.673824712963e+00 1.677713278407e+00 1.681515878882e+00 1.685230365727e+00 1.688859428721e+00 1.692389229371e+00 1.695831182101e+00 1.699168765171e+00 1.702407006900e+00 1.705544314685e+00 1.708573019168e+00 1.711497266555e+00 1.714307207642e+00 1.717009242526e+00 1.719595682128e+00 1.722065294548e+00 1.724420268275e+00 1.726653514039e+00 1.728770091261e+00 1.730762620250e+00 1.732633216817e+00 1.734381535893e+00 1.736003204163e+00 1.737503859665e+00 1.738874941888e+00 1.740123695010e+00 1.741243788940e+00 1.742237033317e+00 1.743106944966e+00 1.743846452106e+00 1.744465667099e+00 1.744952084754e+00 1.745317899680e+00 1.745558408068e+00 1.745670599490e+00 1.745667940392e+00 1.745533638987e+00 1.745286759499e+00 1.744911885330e+00 1.744421692050e+00 1.743816189488e+00 1.743083468609e+00 1.742251235663e+00 1.741287478533e+00 1.740226164250e+00 1.739045436642e+00 1.737755257113e+00 1.736364758051e+00 1.734851451609e+00 1.733254210751e+00 1.731532305467e+00 1.729723537739e+00 1.727809457174e+00 1.725788847837e+00 1.723687454790e+00 1.721465968734e+00 1.719175023354e+00 1.716769095711e+00 1.714280880899e+00 1.711705445036e+00 1.709021635306e+00 1.706274140549e+00 1.703411939605e+00 1.700483370180e+00 1.697455663375e+00 1.694342082660e+00 1.691154088245e+00 1.687860408801e+00 1.684505921194e+00 1.681046757457e+00 1.677514021800e+00 1.673896203418e+00 1.670184371680e+00 1.666404115940e+00 1.662521224447e+00 1.658566297054e+00 1.654518126371e+00 1.650383921864e+00 1.646166302608e+00 1.641854503558e+00 1.637458634177e+00 1.632968368395e+00 1.628389601906e+00 1.623715580432e+00 1.618949178505e+00 1.614084376687e+00 1.609127013291e+00 1.604066957336e+00 1.598906005595e+00 1.593648199978e+00 1.588276108897e+00 1.582811768855e+00 1.577226948864e+00 1.571537821615e+00 1.565740720097e+00 1.559817585937e+00 1.553795836728e+00 1.547638892694e+00 1.541373950588e+00 1.534986440283e+00 1.528462167626e+00 1.521832098086e+00 1.515053219426e+00 1.508157599974e+00 1.501127626408e+00 1.493952636779e+00 1.486661623797e+00 1.479209329430e+00 1.471634265640e+00 1.463914295504e+00 1.456041025251e+00 1.448043714384e+00 1.439879001189e+00 1.431585004711e+00 1.423139722777e+00 1.414541300354e+00 1.405809335504e+00 1.396916243863e+00 1.387887791786e+00 1.378715572844e+00 1.369395094253e+00 1.359945763537e+00 1.350356657681e+00 1.340635895525e+00 1.330799970524e+00 1.320836852899e+00 1.310772205933e+00 1.300610915020e+00 1.290350705282e+00 1.280033034507e+00 1.269638690710e+00 1.259211092300e+00 1.248761199358e+00 1.238294113283e+00 1.227867252757e+00 1.217465248681e+00 1.207151949206e+00 1.196936772515e+00 1.186856693162e+00 1.176959492842e+00 1.167259273800e+00 1.157828130868e+00 1.148676212722e+00 1.139876412724e+00 1.131454644394e+00 1.123468982184e+00 1.115968604194e+00 1.108984983691e+00 1.102599036506e+00 1.096813703617e+00 1.091713128558e+00 1.087314874390e+00 1.083658208237e+00 1.080794416127e+00 1.078718843033e+00 1.077487352238e+00 1.077083613850e+00 1.077533056950e+00 1.078822972266e+00 1.080944420356e+00 1.083878785959e+00 1.087583652771e+00 1.092043407257e+00 1.097178413737e+00 1.102962971757e+00 1.109309130264e+00 1.116153469211e+00 1.123425185592e+00 1.131023781837e+00 1.138883553292e+00 1.146891588621e+00 1.154977791147e+00 1.163031686402e+00 1.170970664196e+00 1.178706735774e+00 1.186138550146e+00 1.193205345746e+00 1.199807740022e+00 1.205887031239e+00 1.211379929622e+00 1.216222190914e+00 1.220380614785e+00 1.223811491854e+00 1.226494410914e+00 1.228420945673e+00 1.229588747417e+00 1.230019804097e+00 1.229737179186e+00 1.228785771789e+00 1.227227888397e+00 1.225123546216e+00 1.222571470069e+00 1.219652651442e+00 1.216482691685e+00 1.213173991297e+00 1.209839854788e+00 1.206621762277e+00 1.203621302369e+00 1.200987606029e+00 1.198813948290e+00 1.197217338826e+00 1.196289697405e+00 1.196086965120e+00 1.196690637785e+00 1.198086882338e+00 1.200315839957e+00 1.203316973638e+00 1.207046608211e+00 1.211429459369e+00 1.216324060312e+00 1.221640645960e+00 1.227175985987e+00 1.232800556023e+00 1.238309362811e+00 1.243515235839e+00 1.248248636764e+00 1.252286080848e+00 1.255497612026e+00 1.257671286999e+00 1.258696749946e+00 1.258435867082e+00 1.256781647814e+00 1.253688550175e+00 1.249080383692e+00 1.242994619050e+00 1.235417360147e+00 1.226440871704e+00 1.216148275509e+00 1.204661304632e+00 1.192156122816e+00 1.178783438679e+00 1.164779318104e+00 1.150320964414e+00 1.135654475728e+00 1.120978625842e+00 1.106491073318e+00 1.092387646822e+00 1.078783710151e+00 1.065821507615e+00 1.053531428788e+00 1.041952306816e+00 1.031045257657e+00 1.020735325353e+00 1.010932674875e+00 1.001493943702e+00 9.923088025693e-01 9.832300767575e-01 9.741801530285e-01 9.650835180556e-01 9.559465821989e-01 9.468309769144e-01 9.378660696859e-01 9.292788928539e-01 9.213287421221e-01 9.143816234683e-01 9.087866210764e-01 9.049483764334e-01 9.032128205204e-01 9.038667995049e-01 9.071095299565e-01 9.129752710893e-01 9.213926842200e-01 9.320871507111e-01 9.446894868370e-01 9.586813948458e-01 9.734825778310e-01 9.884786530770e-01 9.992927196595e-01 1.008436683175e+00 1.016445085268e+00 1.024012350942e+00 1.031639901349e+00 1.039348167337e+00 1.046637768799e+00 1.052691900610e+00 1.056676633937e+00 1.058085253318e+00 1.056995721576e+00 1.054076378878e+00 1.050379261864e+00 1.047021178463e+00 1.044802308229e+00 1.043925023870e+00 1.043999999300e+00 1.044256835718e+00 1.043863567657e+00 1.042301196219e+00 1.039559178320e+00 1.036074899097e+00 1.032512040921e+00 1.029426656390e+00 1.026947934467e+00 1.024676249798e+00 1.021906837968e+00 1.016833572206e+00 9.884478186095e-01 9.145667002256e-01 8.299094645750e-01 7.900969608979e-01 8.304323793769e-01 9.263663597477e-01 1.021373061922e+00 1.071026902285e+00 1.057157825772e+00 9.887993398823e-01 9.009209442668e-01 8.451655678920e-01 8.573015931853e-01 9.213547414094e-01 9.868245585142e-01 1.010935814563e+00 9.776244734694e-01 9.016661396763e-01 8.282946890763e-01 8.160005820598e-01 8.858933640957e-01 9.966615032345e-01 1.088741057625e+00 1.121865645420e+00 1.083816591971e+00 9.913583079091e-01 8.899084403015e-01 8.410010846885e-01 8.763784086009e-01 9.612939326558e-01 1.032445160775e+00 1.044812504165e+00 9.852912852937e-01 8.760822959154e-01 7.789376089345e-01 7.758987152331e-01 8.866213594072e-01 1.041617848313e+00 1.162975296686e+00 1.203172225791e+00 1.145239365727e+00 1.001090552048e+00 8.154944777962e-01 6.762905255798e-01 6.827257428635e-01 8.153825559707e-01 9.653923755152e-01 1.057781285382e+00 1.062745973382e+00 9.834846544991e-01 8.528201205541e-01 7.339106502179e-01 7.019157051531e-01 7.725567241991e-01 8.814279581516e-01 9.611300045260e-01 9.773274094782e-01 9.261638805803e-01 8.293110875423e-01 7.305346495979e-01 6.824107945963e-01 7.076697601170e-01 7.757872517708e-01 8.405250605143e-01 8.751119662011e-01 8.767401713114e-01 8.596965335430e-01 8.438747793486e-01 8.407043890956e-01 8.450280782963e-01 8.412891622153e-01 8.178438407052e-01 7.781963754149e-01 7.444071266754e-01 7.469329224324e-01 7.988779147737e-01 8.806624857390e-01 9.567270234846e-01 9.979665623902e-01 9.918780793621e-01 9.455290865194e-01 8.848923099949e-01 8.470821764305e-01 8.583137785600e-01 9.112811757063e-01 9.730179777403e-01 1.011827982849e+00 1.013656702715e+00 9.860314271585e-01 9.549608570056e-01 9.519378492149e-01 9.910178320295e-01 1.055757236948e+00 1.112447369346e+00 1.131536566873e+00 1.099773062307e+00 1.024910674403e+00 9.367111478849e-01 8.807414867894e-01 8.926492687347e-01 9.649879601697e-01 1.054879953813e+00 1.119091081530e+00 1.132303000353e+00 1.089435564738e+00 1.003962009420e+00 9.048869545183e-01 8.293478961853e-01 8.047264835417e-01 8.281274702624e-01 8.712807524737e-01 9.053075646638e-01 9.154793440699e-01 9.020729267264e-01 8.754373658293e-01 8.488886411355e-01 8.312723072924e-01 8.231488875007e-01 8.190958928198e-01 8.139916396973e-01 8.077422117477e-01 8.056138345288e-01 8.144281140510e-01 8.371232988222e-01 8.700268326362e-01 9.045030750068e-01 9.311123675808e-01 9.428011909821e-01 9.363608593107e-01 9.128303439589e-01 8.778295542951e-01 8.421616820598e-01 8.209893481591e-01 8.289237165748e-01 8.706010702420e-01 9.348522279244e-01 9.989703227274e-01 1.037924736250e+00 1.031946791858e+00 9.767829460642e-01 9.153908186524e-01
 2.675538551120e+00 2.677271731022e+00 2.678975541670e+00 2.680292379973e+00 2.681057860894e+00 2.681422357409e+00 2.681832279943e+00 2.682743391575e+00 2.684260771577e+00 2.686065530658e+00 2.687678516350e+00 2.688787393137e+00 2.689380001276e+00 2.689711415924e+00 2.690193818590e+00 2.691181268316e+00 2.692713800986e+00 2.694457008995e+00 2.695945531367e+00 2.696906241751e+00 2.697397032659e+00 2.697722699865e+00 2.698271464598e+00 2.699323966252e+00 2.700876875448e+00 2.702596471965e+00 2.704026313392e+00 2.704901600201e+00 2.705314308610e+00 2.705633182118e+00 2.706266430015e+00 2.707445718661e+00 2.709082484390e+00 2.710789216559e+00 2.712121111387e+00 2.712877022237e+00 2.713222015689e+00 2.713562434838e+00 2.714289806238e+00 2.715568205006e+00 2.717247469269e+00 2.718924949477e+00 2.720177207659e+00 2.720844127792e+00 2.721138727096e+00 2.721508570561e+00 2.722334612772e+00 2.723721647485e+00 2.725440455360e+00 2.727058537069e+00 2.728193998696e+00 2.728759255605e+00 2.729024223727e+00 2.729436414272e+00 2.730340973278e+00 2.731788889739e+00 2.733507895584e+00 2.735054121362e+00 2.736068411314e+00 2.736519809749e+00 2.736742108668e+00 2.737217246598e+00 2.738251550182e+00 2.739801891566e+00 2.741509423335e+00 2.742926221535e+00 2.743778608022e+00 2.744147981191e+00 2.744414797825e+00 2.745000594445e+00 2.746121387859e+00 2.747683378914e+00 2.749339581460e+00 2.750673306279e+00 2.751438733490e+00 2.751733624323e+00 2.751962915896e+00 2.752583675975e+00 2.753819335008e+00 2.755508645352e+00 2.757182601296e+00 2.758353939040e+00 2.758854986399e+00 2.758970930734e+00 2.759241232699e+00 2.760087547537e+00 2.761528480630e+00 2.763195262964e+00 2.764583104343e+00 2.765383088544e+00 2.765685622748e+00 2.765883758804e+00 2.766378957039e+00 2.767336036574e+00 2.768631040821e+00 2.769971380351e+00 2.771072496991e+00 2.771802855600e+00 2.772225846684e+00 2.772534866178e+00 2.772962048327e+00 2.773692505161e+00 2.774785830882e+00 2.776109368391e+00 2.777363729189e+00 2.778238151356e+00 2.778620980972e+00 2.778707001152e+00 2.778926888443e+00 2.779686184975e+00 2.781073531850e+00 2.782743428446e+00 2.784118738118e+00 2.784790903716e+00 2.784824635425e+00 2.784733178282e+00 2.785147208475e+00 2.786370410524e+00 2.788147456670e+00 2.789827357760e+00 2.790823232297e+00 2.791023728986e+00 2.790851633110e+00 2.790973131827e+00 2.791826469209e+00 2.793338929539e+00 2.794985163495e+00 2.796177528544e+00 2.796657816832e+00 2.796642658206e+00 2.796636658781e+00 2.797100193143e+00 2.798154335180e+00 2.799533605765e+00 2.800796567205e+00 2.801607935839e+00 2.801941097905e+00 2.802053629986e+00 2.802317147605e+00 2.802984671358e+00 2.804044954910e+00 2.805245703170e+00 2.806273632642e+00 2.806946540445e+00 2.807307675532e+00 2.807585580324e+00 2.808039695621e+00 2.808789181019e+00 2.809757601577e+00 2.810750136119e+00 2.811583740006e+00 2.812187575459e+00 2.812627544797e+00 2.813053049150e+00 2.813595667064e+00 2.814305835332e+00 2.815142133175e+00 2.816002416510e+00 2.816771341574e+00 2.817393383480e+00 2.817903340127e+00 2.818395173406e+00 2.818965390773e+00 2.819648641862e+00 2.820404772605e+00 2.821142106044e+00 2.821795846737e+00 2.822364827484e+00 2.822890629936e+00 2.823424513488e+00 2.823991569626e+00 2.824589032414e+00 2.825199815285e+00 2.825809825369e+00 2.826414971480e+00 2.827002096700e+00 2.827562662995e+00 2.828104431459e+00 2.828642150354e+00 2.829193117000e+00 2.829763355770e+00 2.830345394920e+00 2.830923267606e+00 2.831484919828e+00 2.832027544329e+00 2.832557366845e+00 2.833078295654e+00 2.833601374369e+00 2.834134546284e+00 2.834670460764e+00 2.835205330831e+00 2.835727419725e+00 2.836236809128e+00 2.836741283442e+00 2.837243947356e+00 2.837745817065e+00 2.838238630918e+00 2.838720967016e+00 2.839198894304e+00 2.839675928180e+00 2.840153012294e+00 2.840623234927e+00 2.841087191662e+00 2.841546500443e+00 2.842003941248e+00 2.842458757916e+00 2.842906867770e+00 2.843347049229e+00 2.843783089657e+00 2.844218726216e+00 2.844650214294e+00 2.845072550214e+00 2.845482962623e+00 2.845889028615e+00 2.846296118134e+00 2.846702178269e+00 2.847102228137e+00 2.847493210019e+00 2.847882168663e+00 2.848266798595e+00 2.848650336575e+00 2.849027789465e+00 2.849397835491e+00 2.849761627456e+00 2.850122148005e+00 2.850479523520e+00 2.850827618233e+00 2.851169548631e+00 2.851506265441e+00 2.851838409533e+00 2.852168688090e+00 2.852495472658e+00 2.852813544533e+00 2.853125252916e+00 2.853435204495e+00 2.853739819119e+00 2.854039507156e+00 2.854334494070e+00 2.854623759550e+00 2.854906249275e+00 2.855184200644e+00 2.855456710679e+00 2.855722996018e+00 2.855986163785e+00 2.856242545494e+00 2.856492156636e+00 2.856736255288e+00 2.856976011179e+00 2.857210076593e+00 2.857438340751e+00 2.857662991838e+00 2.857878712671e+00 2.858088839427e+00 2.858295220933e+00 2.858495029704e+00 2.858688326186e+00 2.858878842838e+00 2.859061508238e+00 2.859237438538e+00 2.859408846853e+00 2.859575922038e+00 2.859735667866e+00 2.859889785766e+00 2.860039075783e+00 2.860181183835e+00 2.860318613792e+00 2.860449411751e+00 2.860572679756e+00 2.860692203955e+00 2.860806230156e+00 2.860913244500e+00 2.861014315266e+00 2.861110078835e+00 2.861197283879e+00 2.861281160019e+00 2.861358567301e+00 2.861429295589e+00 2.861492475744e+00 2.861550961177e+00 2.861602562007e+00 2.861646932047e+00 2.861687224976e+00 2.861720826000e+00 2.861747313631e+00 2.861768630473e+00 2.861783620052e+00 2.861790486673e+00 2.861791701365e+00 2.861787013475e+00 2.861775459872e+00 2.861757641988e+00 2.861733249629e+00 2.861701534019e+00 2.861662935532e+00 2.861618883464e+00 2.861567686726e+00 2.861509696343e+00 2.861445135555e+00 2.861373206622e+00 2.861293519476e+00 2.861209263886e+00 2.861118535667e+00 2.861020183814e+00 2.860916245223e+00 2.860802782786e+00 2.860684419354e+00 2.860559021150e+00 2.860426349201e+00 2.860286828492e+00 2.860140664380e+00 2.859988834768e+00 2.859827398963e+00 2.859662208545e+00 2.859488196578e+00 2.859306283723e+00 2.859117730632e+00 2.858922388011e+00 2.858719105506e+00 2.858509127825e+00 2.858292625219e+00 2.858067957326e+00 2.857838262266e+00 2.857599883388e+00 2.857352726590e+00 2.857098398945e+00 2.856836735757e+00 2.856568312415e+00 2.856293432841e+00 2.856011180683e+00 2.855720703962e+00 2.855422320099e+00 2.855118216310e+00 2.854804766986e+00 2.854482709102e+00 2.854154238365e+00 2.853817042698e+00 2.853474219121e+00 2.853125671062e+00 2.852767414962e+00 2.852401001654e+00 2.852026844344e+00 2.851643356152e+00 2.851253497703e+00 2.850855466612e+00 2.850448774578e+00 2.850036577328e+00 2.849617381762e+00 2.849186967408e+00 2.848749829127e+00 2.848303104414e+00 2.847849089025e+00 2.847387268779e+00 2.846917629014e+00 2.846439157978e+00 2.845953819542e+00 2.845459277284e+00 2.844955708179e+00 2.844445138503e+00 2.843925561334e+00 2.843396751458e+00 2.842861068824e+00 2.842316976754e+00 2.841763030898e+00 2.841201498922e+00 2.840633289004e+00 2.840054621359e+00 2.839469372885e+00 2.838872845758e+00 2.838268735252e+00 2.837657766463e+00 2.837036716378e+00 2.836407336958e+00 2.835769818227e+00 2.835123025372e+00 2.834467227238e+00 2.833803703884e+00 2.833129778469e+00 2.832448373436e+00 2.831759135002e+00 2.831058467886e+00 2.830350253993e+00 2.829635002803e+00 2.828908186911e+00 2.828174143412e+00 2.827432035658e+00 2.826677967803e+00 2.825915534432e+00 2.825145257084e+00 2.824364565466e+00 2.823575385958e+00 2.822778202328e+00 2.821969438347e+00 2.821153480286e+00 2.820328299984e+00 2.819490160692e+00 2.818645925896e+00 2.817792887735e+00 2.816928598636e+00 2.816056883223e+00 2.815173460888e+00 2.814280448507e+00 2.813380874700e+00 2.812470138145e+00 2.811549452222e+00 2.810620746868e+00 2.809681177024e+00 2.808732598397e+00 2.807774577782e+00 2.806806381586e+00 2.805830511967e+00 2.804844577756e+00 2.803846849004e+00 2.802839507190e+00 2.801823957443e+00 2.800798527939e+00 2.799764684150e+00 2.798718874330e+00 2.797662358712e+00 2.796595914309e+00 2.795519746158e+00 2.794435000031e+00 2.793339552326e+00 2.792233650417e+00 2.791116586962e+00 2.789990210211e+00 2.788852980044e+00 2.787704463370e+00 2.786549824942e+00 2.785382315002e+00 2.784207034037e+00 2.783017742353e+00 2.781818946866e+00 2.780610987435e+00 2.779391753991e+00 2.778163984273e+00 2.776925000322e+00 2.775675552314e+00 2.774415325454e+00 2.773145006130e+00 2.771863482331e+00 2.770571500866e+00 2.769271004885e+00 2.767958344887e+00 2.766635704052e+00 2.765302220778e+00 2.763956656991e+00 2.762601768637e+00 2.761237941399e+00 2.759862339183e+00 2.758476759019e+00 2.757079116292e+00 2.755671331619e+00 2.754252627588e+00 2.752823508904e+00 2.751384689702e+00 2.749934231383e+00 2.748472018297e+00 2.746999476027e+00 2.745514010275e+00 2.744019216956e+00 2.742514395150e+00 2.740997623118e+00 2.739469042707e+00 2.737930767761e+00 2.736378983855e+00 2.734817310570e+00 2.733244078010e+00 2.731661660540e+00 2.730067214473e+00 2.728460017178e+00 2.726842548828e+00 2.725213094762e+00 2.723574484966e+00 2.721924113682e+00 2.720262607891e+00 2.718588272304e+00 2.716904421471e+00 2.715208438314e+00 2.713500353761e+00 2.711783678625e+00 2.710053530977e+00 2.708311410255e+00 2.706560084303e+00 2.704795189513e+00 2.703021212463e+00 2.701234811926e+00 2.699434807659e+00 2.697624344806e+00 2.695803116702e+00 2.693970772266e+00 2.692125571990e+00 2.690270032952e+00 2.688401229850e+00 2.686522348953e+00 2.684630461038e+00 2.682727481195e+00 2.680813860709e+00 2.678887240454e+00 2.676950235882e+00 2.675001410994e+00 2.673040415851e+00 2.671069285432e+00 2.669083603382e+00 2.667087260735e+00 2.665079200459e+00 2.663059556448e+00 2.661028418678e+00 2.658984767206e+00 2.656928620195e+00 2.654861576424e+00 2.652781863609e+00 2.650691559905e+00 2.648589721207e+00 2.646474938579e+00 2.644348557270e+00 2.642210792647e+00 2.640060324191e+00 2.637899565967e+00 2.635724801949e+00 2.633539354581e+00 2.631342017465e+00 2.629132609909e+00 2.626911894233e+00 2.624677596028e+00 2.622433246884e+00 2.620175012290e+00 2.617905713821e+00 2.615624837537e+00 2.613331242948e+00 2.611026066762e+00 2.608709839261e+00 2.606380669871e+00 2.604038624571e+00 2.601686915010e+00 2.599321597742e+00 2.596944142919e+00 2.594554898065e+00 2.592154263047e+00 2.589741544810e+00 2.587316505964e+00 2.584880280573e+00 2.582430451150e+00 2.579969991510e+00 2.577497386695e+00 2.575013589167e+00 2.572516269851e+00 2.570007814136e+00 2.567487278764e+00 2.564955715521e+00 2.562411329707e+00 2.559855180654e+00 2.557286684996e+00 2.554707128137e+00 2.552114905594e+00 2.549511620898e+00 2.546895320355e+00 2.544268230185e+00 2.541629123750e+00 2.538978700681e+00 2.536314533877e+00 2.533640779247e+00 2.530953626895e+00 2.528255850343e+00 2.525547019276e+00 2.522825832864e+00 2.520091709582e+00 2.517348166648e+00 2.514590795636e+00 2.511822958305e+00 2.509042846404e+00 2.506251849432e+00 2.503449603862e+00 2.500634164708e+00 2.497808444508e+00 2.494972189677e+00 2.492123694548e+00 2.489263489992e+00 2.486392612226e+00 2.483509479429e+00 2.480616718272e+00 2.477711532005e+00 2.474794873313e+00 2.471867231677e+00 2.468927842829e+00 2.465978980040e+00 2.463017869264e+00 2.460045778169e+00 2.457062780230e+00 2.454068814506e+00 2.451064612795e+00 2.448048926034e+00 2.445022439705e+00 2.441985496136e+00 2.438937712852e+00 2.435879887628e+00 2.432810566127e+00 2.429731777138e+00 2.426642238381e+00 2.423540624322e+00 2.420430768446e+00 2.417309660427e+00 2.414178230158e+00 2.411036761731e+00 2.407884587678e+00 2.404723506998e+00 2.401551498656e+00 2.398369441457e+00 2.395178886995e+00 2.391977539636e+00 2.388765991965e+00 2.385546110423e+00 2.382315322934e+00 2.379076903208e+00 2.375827121118e+00 2.372568213750e+00 2.369300992635e+00 2.366023215413e+00 2.362737771492e+00 2.359442755421e+00 2.356138091057e+00 2.352826375179e+00 2.349504015951e+00 2.346174500619e+00 2.342834873532e+00 2.339486594099e+00 2.336131553209e+00 2.332767552288e+00 2.329394852470e+00 2.326014383404e+00 2.322625809931e+00 2.319229116765e+00 2.315824209310e+00 2.312413701228e+00 2.308993995133e+00 2.305565887284e+00 2.302131556177e+00 2.298690134870e+00 2.295241579055e+00 2.291784859059e+00 2.288320464466e+00 2.284850954326e+00 2.281374162470e+00 2.277891208168e+00 2.274402070897e+00 2.270905047412e+00 2.267403032898e+00 2.263894072349e+00 2.260380762846e+00 2.256859432066e+00 2.253334197528e+00 2.249801978029e+00 2.246264300012e+00 2.242722238701e+00 2.239173698567e+00 2.235622080213e+00 2.232064419302e+00 2.228500561689e+00 2.224934428703e+00 2.221362368450e+00 2.217786823628e+00 2.214207797008e+00 2.210621986348e+00 2.207034006720e+00 2.203441072390e+00 2.199847032603e+00 2.196248481932e+00 2.192645745668e+00 2.189040251675e+00 2.185431327420e+00 2.181820672091e+00 2.178206447962e+00 2.174590840278e+00 2.170972728558e+00 2.167351490591e+00 2.163729150148e+00 2.160104359371e+00 2.156478699371e+00 2.152851187028e+00 2.149221877625e+00 2.145593121387e+00 2.141961442202e+00 2.138330131282e+00 2.134699594814e+00 2.131065563062e+00 2.127433952049e+00 2.123800811860e+00 2.120168963067e+00 2.116536849868e+00 2.112904867606e+00 2.109275790354e+00 2.105644344794e+00 2.102016954369e+00 2.098389610393e+00 2.094764953731e+00 2.091141959937e+00 2.087519168243e+00 2.083901382966e+00 2.080282534828e+00 2.076668414464e+00 2.073056784345e+00 2.069448523490e+00 2.065844155472e+00 2.062240285171e+00 2.058643537297e+00 2.055047871593e+00 2.051457311494e+00 2.047873200819e+00 2.044289925681e+00 2.040714762532e+00 2.037141701233e+00 2.033575381204e+00 2.030014157250e+00 2.026456752403e+00 2.022909415319e+00 2.019364241311e+00 2.015827376907e+00 2.012295642387e+00 2.008772240262e+00 2.005255788047e+00 2.001743586135e+00 1.998242295849e+00 1.994745645771e+00 1.991258827160e+00 1.987779187388e+00 1.984306356570e+00 1.980846128925e+00 1.977390160765e+00 1.973947566280e+00 1.970510949253e+00 1.967083307475e+00 1.963668282971e+00 1.960259075221e+00 1.956863839075e+00 1.953474711894e+00 1.950100351178e+00 1.946733852970e+00 1.943377615786e+00 1.940036730307e+00 1.936700564525e+00 1.933382157988e+00 1.930070680026e+00 1.926773880434e+00 1.923489069064e+00 1.920213798112e+00 1.916955520661e+00 1.913706216402e+00 1.910471796222e+00 1.907248900443e+00 1.904039538449e+00 1.900845410332e+00 1.897662401864e+00 1.894495476249e+00 1.891338719207e+00 1.888201210636e+00 1.885073943890e+00 1.881962599557e+00 1.878867251651e+00 1.875782586257e+00 1.872718191535e+00 1.869664247989e+00 1.866628226366e+00 1.863606950997e+00 1.860599508085e+00 1.857611046301e+00 1.854632377005e+00 1.851676410923e+00 1.848731386420e+00 1.845803424202e+00 1.842894024439e+00 1.839996772847e+00 1.837121395906e+00 1.834255694977e+00 1.831414157228e+00 1.828584069956e+00 1.825771897375e+00 1.822976779201e+00 1.820196895209e+00 1.817437584032e+00 1.814687574446e+00 1.811964058517e+00 1.809250925110e+00 1.806557103100e+00 1.803880628230e+00 1.801217841763e+00 1.798577107336e+00 1.795948878216e+00 1.793343127495e+00 1.790748755020e+00 1.788174506360e+00 1.785618062045e+00 1.783074663974e+00 1.780555334925e+00 1.778044165227e+00 1.775557712579e+00 1.773082187153e+00 1.770626952844e+00 1.768187353031e+00 1.765761199036e+00 1.763357798728e+00 1.760964242001e+00 1.758593375390e+00 1.756232302944e+00 1.753891498070e+00 1.751566284742e+00 1.749254435995e+00 1.746963659944e+00 1.744681948687e+00 1.742420348833e+00 1.740170279042e+00 1.737938290170e+00 1.735719070224e+00 1.733513522707e+00 1.731326827539e+00 1.729147655761e+00 1.726989170528e+00 1.724837719074e+00 1.722705430645e+00 1.720584997460e+00 1.718474884611e+00 1.716382977386e+00 1.714296043968e+00 1.712229373276e+00 1.710168040404e+00 1.708123274093e+00 1.706087456828e+00 1.704060654812e+00 1.702049268020e+00 1.700040957383e+00 1.698051938072e+00 1.696064907449e+00 1.694091029477e+00 1.692125007576e+00 1.690166878465e+00 1.688220085522e+00 1.686275703177e+00 1.684345718648e+00 1.682415754985e+00 1.680498483585e+00 1.678584383985e+00 1.676675350355e+00 1.674775901897e+00 1.672875481280e+00 1.670986272737e+00 1.669094186129e+00 1.667212979978e+00 1.665328498826e+00 1.663450146113e+00 1.661576756258e+00 1.659699076356e+00 1.657830998196e+00 1.655955387664e+00 1.654088499009e+00 1.652215861472e+00 1.650345492376e+00 1.648475253695e+00 1.646600033243e+00 1.644730385277e+00 1.642849098673e+00 1.640973987756e+00 1.639089077287e+00 1.637204802409e+00 1.635316428051e+00 1.633420213334e+00 1.631525132559e+00 1.629616679640e+00 1.627711806957e+00 1.625792831721e+00 1.623873259744e+00 1.621943270037e+00 1.620005104239e+00 1.618064254228e+00 1.616107533785e+00 1.614150130899e+00 1.612175875136e+00 1.610198262296e+00 1.608207112494e+00 1.606205578952e+00 1.604197715330e+00 1.602172973699e+00 1.600143820054e+00 1.598095493268e+00 1.596042582201e+00 1.593973301696e+00 1.591891858935e+00 1.589799903836e+00 1.587690388174e+00 1.585574071669e+00 1.583436387297e+00 1.581292841472e+00 1.579128502741e+00 1.576954462533e+00 1.574764946221e+00 1.572557520307e+00 1.570342479624e+00 1.568105253956e+00 1.565861609574e+00 1.563595439812e+00 1.561321324676e+00 1.559027487601e+00 1.556720040100e+00 1.554402365788e+00 1.552062014630e+00 1.549715591663e+00 1.547346673578e+00 1.544970561285e+00 1.542575227698e+00 1.540168794241e+00 1.537749574663e+00 1.535312330688e+00 1.532869129874e+00 1.530405780098e+00 1.527938100998e+00 1.525451214529e+00 1.522958595344e+00 1.520452220287e+00 1.517934778953e+00 1.515411048157e+00 1.512872564849e+00 1.510333545058e+00 1.507777658444e+00 1.505221005590e+00 1.502654625141e+00 1.500082871259e+00 1.497509087615e+00 1.494926539008e+00 1.492348149413e+00 1.489759083210e+00 1.487176133216e+00 1.484589223547e+00 1.482004718056e+00 1.479424907620e+00 1.476842542873e+00 1.474273451250e+00 1.471700949465e+00 1.469143134373e+00 1.466589001844e+00 1.464048090155e+00 1.461518232316e+00 1.458998119346e+00 1.456499075108e+00 1.454007433038e+00 1.451544620386e+00 1.449090617444e+00 1.446664679395e+00 1.444261031484e+00 1.441878216558e+00 1.439528657543e+00 1.437199366374e+00 1.434910978638e+00 1.432644078459e+00 1.430419994872e+00 1.428227745096e+00 1.426074939608e+00 1.423965159806e+00 1.421891794343e+00 1.419873059352e+00 1.417891325557e+00 1.415968620296e+00 1.414089400472e+00 1.412268314163e+00 1.410504469186e+00 1.408793841924e+00 1.407152236321e+00 1.405563582155e+00 1.404049639840e+00 1.402595057081e+00 1.401215560468e+00 1.399907638650e+00 1.398669219683e+00 1.397516695228e+00 1.396431945471e+00 1.395438837837e+00 1.394521097685e+00 1.393693029727e+00 1.392953407378e+00 1.392298882093e+00 1.391744495711e+00 1.391272540732e+00 1.390908325319e+00 1.390631933563e+00 1.390461392441e+00 1.390390493748e+00 1.390419075754e+00 1.390559494969e+00 1.390797349394e+00 1.391153384623e+00 1.391608874087e+00 1.392180276094e+00 1.392862032967e+00 1.393655154291e+00 1.394566686964e+00 1.395584840147e+00 1.396727490221e+00 1.397978526256e+00 1.399351268087e+00 1.400839782512e+00 1.402443493867e+00 1.404168051090e+00 1.406005180470e+00 1.407966731977e+00 1.410038624988e+00 1.412233525931e+00 1.414541022462e+00 1.416964536625e+00 1.419505376366e+00 1.422156957891e+00 1.424926545600e+00 1.427802750432e+00 1.430792781735e+00 1.433891189726e+00 1.437095822181e+00 1.440408268275e+00 1.443822032797e+00 1.447339553649e+00 1.450954192624e+00 1.454668803696e+00 1.458478009910e+00 1.462378432308e+00 1.466369081359e+00 1.470444823069e+00 1.474606722348e+00 1.478850233873e+00 1.483170776592e+00 1.487565397211e+00 1.492031377642e+00 1.496565733740e+00 1.501164033388e+00 1.505821465049e+00 1.510539693253e+00 1.515306220095e+00 1.520125002909e+00 1.524988536732e+00 1.529892261069e+00 1.534834645279e+00 1.539807325485e+00 1.544812802842e+00 1.549839023628e+00 1.554888257452e+00 1.559952833364e+00 1.565027650603e+00 1.570112262926e+00 1.575195082820e+00 1.580281466699e+00 1.585357380717e+00 1.590424695633e+00 1.595477975659e+00 1.600507467469e+00 1.605519436010e+00 1.610495933874e+00 1.615446842696e+00 1.620354369472e+00 1.625224381285e+00 1.630048789699e+00 1.634819752962e+00 1.639541955037e+00 1.644199360289e+00 1.648799931625e+00 1.653329779377e+00 1.657792125535e+00 1.662178876022e+00 1.666486018269e+00 1.670715634319e+00 1.674855042487e+00 1.678909458379e+00 1.682866756688e+00 1.686731512710e+00 1.690497035824e+00 1.694157137281e+00 1.697716536223e+00 1.701163703867e+00 1.704503230897e+00 1.707725593514e+00 1.710834517645e+00 1.713822411224e+00 1.716689162667e+00 1.719434829384e+00 1.722052986997e+00 1.724546419772e+00 1.726907960936e+00 1.729141761923e+00 1.731240924329e+00 1.733207330714e+00 1.735039746370e+00 1.736735659826e+00 1.738297156188e+00 1.739718209197e+00 1.741003355691e+00 1.742149577123e+00 1.743157166071e+00 1.744026850420e+00 1.744756680147e+00 1.745347650032e+00 1.745801386168e+00 1.746115760388e+00 1.746295990587e+00 1.746336639298e+00 1.746242481440e+00 1.746014138109e+00 1.745649288977e+00 1.745156754919e+00 1.744527791813e+00 1.743772893030e+00 1.742888393660e+00 1.741873274917e+00 1.740742234154e+00 1.739475499918e+00 1.738099423663e+00 1.736592807901e+00 1.734972937446e+00 1.733240670579e+00 1.731382662769e+00 1.729430693005e+00 1.727349411430e+00 1.725175006324e+00 1.722886819914e+00 1.720492825840e+00 1.718010510492e+00 1.715406815394e+00 1.712728026649e+00 1.709933811584e+00 1.707057309781e+00 1.704089217532e+00 1.701017160184e+00 1.697878355215e+00 1.694629191025e+00 1.691315134547e+00 1.687904835352e+00 1.684415028734e+00 1.680852534388e+00 1.677194923071e+00 1.673477835644e+00 1.669667066184e+00 1.665792174936e+00 1.661838384214e+00 1.657806267654e+00 1.653709412341e+00 1.649527632624e+00 1.645285261545e+00 1.640962361376e+00 1.636572003471e+00 1.632107817919e+00 1.627571612626e+00 1.622964668462e+00 1.618281334259e+00 1.613530539202e+00 1.608699843078e+00 1.603803266672e+00 1.598821508792e+00 1.593772021246e+00 1.588641959324e+00 1.583430053794e+00 1.578149089548e+00 1.572770534702e+00 1.567327799027e+00 1.561786145266e+00 1.556163875480e+00 1.550460037523e+00 1.544649728821e+00 1.538770020410e+00 1.532775523173e+00 1.526696306950e+00 1.520520545079e+00 1.514229742510e+00 1.507859582336e+00 1.501360436258e+00 1.494768087037e+00 1.488064324151e+00 1.481236751907e+00 1.474315421990e+00 1.467253442531e+00 1.460088555805e+00 1.452799420401e+00 1.445376290444e+00 1.437846763696e+00 1.430171758652e+00 1.422380753409e+00 1.414457907777e+00 1.406399411646e+00 1.398224633341e+00 1.389906058558e+00 1.381466287033e+00 1.372900514138e+00 1.364202967786e+00 1.355390636165e+00 1.346457737355e+00 1.337408413836e+00 1.328261556587e+00 1.319005041153e+00 1.309664240457e+00 1.300246816896e+00 1.290750212758e+00 1.281215754056e+00 1.271627729342e+00 1.262028224283e+00 1.252428212740e+00 1.242838425309e+00 1.233309674656e+00 1.223836016142e+00 1.214473074083e+00 1.205234987906e+00 1.196160380298e+00 1.187289179295e+00 1.178645159124e+00 1.170287721414e+00 1.162231128002e+00 1.154547120721e+00 1.147249698096e+00 1.140401100093e+00 1.134040385404e+00 1.128192067586e+00 1.122931901869e+00 1.118253507436e+00 1.114232814752e+00 1.110876187895e+00 1.108212496639e+00 1.106280704466e+00 1.105068053336e+00 1.104615439998e+00 1.104896249595e+00 1.105924605649e+00 1.107674282465e+00 1.110129802670e+00 1.113261747783e+00 1.117020879910e+00 1.121380210280e+00 1.126259244059e+00 1.131624339740e+00 1.137388920458e+00 1.143485283991e+00 1.149844717338e+00 1.156371227691e+00 1.162998495522e+00 1.169623048876e+00 1.176180075145e+00 1.182567309702e+00 1.188711985321e+00 1.194538069149e+00 1.199953962131e+00 1.204914293086e+00 1.209334105017e+00 1.213167491666e+00 1.216369523922e+00 1.218892804964e+00 1.220722075878e+00 1.221830639767e+00 1.222220686716e+00 1.221898477133e+00 1.220884396873e+00 1.219219072036e+00 1.216944397240e+00 1.214127317966e+00 1.210844248358e+00 1.207174687836e+00 1.203231135366e+00 1.199107910933e+00 1.194934768740e+00 1.190827265192e+00 1.186908487119e+00 1.183318540751e+00 1.180154207190e+00 1.177559167952e+00 1.175609597957e+00 1.174411675895e+00 1.174032133862e+00 1.174502873489e+00 1.175875655404e+00 1.178108947429e+00 1.181208763346e+00 1.185085745246e+00 1.189667339656e+00 1.194845983815e+00 1.200464897837e+00 1.206408395241e+00 1.212464810911e+00 1.218496238817e+00 1.224293100549e+00 1.229681572285e+00 1.234494808887e+00 1.238532073573e+00 1.241683108066e+00 1.243766411035e+00 1.244702759052e+00 1.244382383027e+00 1.242744742224e+00 1.239778605500e+00 1.235447896046e+00 1.229828515763e+00 1.222942852870e+00 1.214918996522e+00 1.205862628435e+00 1.195921276336e+00 1.185282659621e+00 1.174100087645e+00 1.162601765960e+00 1.150942613248e+00 1.139336000934e+00 1.127929223643e+00 1.116861801202e+00 1.106254210764e+00 1.096142323158e+00 1.086580996751e+00 1.077511621379e+00 1.068889415516e+00 1.060596020010e+00 1.052493764677e+00 1.044437747325e+00 1.036249418551e+00 1.027799785974e+00 1.018938804238e+00 1.009604698097e+00 9.997459246781e-01 9.894089925812e-01 9.786978498817e-01 9.677924071609e-01 9.569700148648e-01 9.465420248195e-01 9.369206045290e-01 9.284982271657e-01 9.217102148467e-01 9.169338000674e-01 9.144793675423e-01 9.145572932906e-01 9.172188542252e-01 9.224005471918e-01 9.298418456680e-01 9.391903581831e-01 9.499515760427e-01 9.615805911029e-01 9.735078937455e-01 9.820163047242e-01 9.889701973700e-01 9.949400018996e-01 1.000663967052e+00 1.006695652544e+00 1.013098223491e+00 1.019402570457e+00 1.024808777652e+00 1.028484914333e+00 1.029922126960e+00 1.029195595249e+00 1.026963341196e+00 1.024256439174e+00 1.022147133585e+00 1.021360422520e+00 1.021996327451e+00 1.023556426857e+00 1.025161207521e+00 1.025899621393e+00 1.025204613487e+00 1.023064818883e+00 1.019960374241e+00 1.016652950558e+00 1.013838750288e+00 1.011826854333e+00 1.010436606158e+00 1.009260176297e+00 1.006719327416e+00 9.863859490819e-01 9.204635126544e-01 8.417833739723e-01 8.036693748214e-01 8.413595688410e-01 9.337899406003e-01 1.027025870165e+00 1.076648838211e+00 1.063218290178e+00 9.940611514545e-01 9.026572060006e-01 8.409379492670e-01 8.483957598223e-01 9.130266426617e-01 9.846148862711e-01 1.018693740796e+00 9.972812159383e-01 9.328481300456e-01 8.669587243474e-01 8.538944653979e-01 9.160490962739e-01 1.018682733865e+00 1.105694633371e+00 1.136331948413e+00 1.096377938528e+00 1.000316932111e+00 8.921128018937e-01 8.352747011900e-01 8.678085277321e-01 9.582978295294e-01 1.041296089838e+00 1.068425843623e+00 1.023161692701e+00 9.230867603556e-01 8.226901619271e-01 7.996826746623e-01 8.866684666436e-01 1.028747213112e+00 1.148808565918e+00 1.195407533611e+00 1.147631575481e+00 1.013614042447e+00 8.337260836342e-01 6.901902434703e-01 6.834126501847e-01 8.089627782927e-01 9.629639686794e-01 1.066717800966e+00 1.086297868905e+00 1.020534020440e+00 8.963675787130e-01 7.686518647117e-01 7.090811716754e-01 7.502321159078e-01 8.446502242996e-01 9.245689192584e-01 9.503337150172e-01 9.133493006226e-01 8.309018801381e-01 7.419176524580e-01 6.946615812193e-01 7.134483514641e-01 7.749004855039e-01 8.364837483760e-01 8.702606029334e-01 8.702008736969e-01 8.474130110052e-01 8.208334645371e-01 8.049072041627e-01 8.000762544282e-01 7.951448142810e-01 7.796648186468e-01 7.553121995717e-01 7.390983650130e-01 7.536118797657e-01 8.065498750244e-01 8.804076446282e-01 9.451579389420e-01 9.756194596444e-01 9.608802524502e-01 9.082506667032e-01 8.439291119651e-01 8.064378527564e-01 8.238163615918e-01 8.884171367780e-01 9.653456481543e-01 1.021095786216e+00 1.039304885451e+00 1.023567372988e+00 9.944360437237e-01 9.796380390010e-01 9.966999893578e-01 1.039223440818e+00 1.082361724235e+00 1.100557149650e+00 1.081001923818e+00 1.029523924138e+00 9.706364819282e-01 9.393242910958e-01 9.594617572841e-01 1.022886332795e+00 1.096294098484e+00 1.144894280971e+00 1.147193913580e+00 1.098894666163e+00 1.012682140085e+00 9.160074115868e-01 8.441760816444e-01 8.232168340532e-01 8.502284666250e-01 8.975287145850e-01 9.356726808976e-01 9.477347608462e-01 9.308313201699e-01 8.927152296711e-01 8.469377812372e-01 8.072330025051e-01 7.824656074893e-01 7.741753767150e-01 7.785203105563e-01 7.902576908871e-01 8.054395367765e-01 8.218009698710e-01 8.379890799801e-01 8.531449897541e-01 8.667229335357e-01 8.783975337656e-01 8.873813859005e-01 8.917728443917e-01 8.888439043627e-01 8.768428670619e-01 8.580621550853e-01 8.411687475036e-01 8.400913187914e-01 8.664852257981e-01 9.193756569329e-01 9.821771936790e-01 1.030021907102e+00 1.039845126939e+00 1.002899447976e+00 9.564145137978e-01
 2.634913833748e+00 2.636580193511e+00 2.638221525249e+00 2.639478791849e+00 2.640192332663e+00 2.640509861697e+00 2.640871495523e+00 2.641728159107e+00 2.643184867375e+00 2.644924220705e+00 2.646474901485e+00 2.647527168778e+00 2.648067808321e+00 2.648351839157e+00 2.648784464016e+00 2.649717243856e+00 2.651187443347e+00 2.652864013168e+00 2.654287136542e+00 2.655189913721e+00 2.655629305889e+00 2.655908224806e+00 2.656405653185e+00 2.657400650575e+00 2.658886780686e+00 2.660537633479e+00 2.661904035984e+00 2.662723322186e+00 2.663086348623e+00 2.663354048864e+00 2.663934261216e+00 2.665054990022e+00 2.666626981290e+00 2.668266271242e+00 2.669534343469e+00 2.670233120448e+00 2.670528046537e+00 2.670818371523e+00 2.671492079576e+00 2.672708806240e+00 2.674318930319e+00 2.675925978628e+00 2.677116305713e+00 2.677728706376e+00 2.677974287598e+00 2.678292501240e+00 2.679060528493e+00 2.680383521681e+00 2.682036052409e+00 2.683587375061e+00 2.684660938079e+00 2.685171418511e+00 2.685385084809e+00 2.685745733591e+00 2.686593871581e+00 2.687975827967e+00 2.689625310715e+00 2.691102850273e+00 2.692055590220e+00 2.692454088322e+00 2.692626640773e+00 2.693047736089e+00 2.694019698061e+00 2.695500073661e+00 2.697139413979e+00 2.698490846901e+00 2.699285265040e+00 2.699601909143e+00 2.699813347657e+00 2.700342791902e+00 2.701401766652e+00 2.702899182508e+00 2.704486842352e+00 2.705753070486e+00 2.706456622714e+00 2.706697521218e+00 2.706876456934e+00 2.707443848617e+00 2.708617439986e+00 2.710234505143e+00 2.711834540982e+00 2.712939200513e+00 2.713382651855e+00 2.713450534310e+00 2.713670033989e+00 2.714455297500e+00 2.715825928027e+00 2.717420169980e+00 2.718738759868e+00 2.719481427063e+00 2.719730985329e+00 2.719874578983e+00 2.720309520145e+00 2.721203679861e+00 2.722432508518e+00 2.723708355433e+00 2.724745501942e+00 2.725414905892e+00 2.725775771411e+00 2.726026292765e+00 2.726397968824e+00 2.727071554597e+00 2.728102327854e+00 2.729356689372e+00 2.730540861107e+00 2.731346669228e+00 2.731670680179e+00 2.731704923806e+00 2.731872873491e+00 2.732574235177e+00 2.733892169184e+00 2.735484401859e+00 2.736787382044e+00 2.737397725182e+00 2.737380591129e+00 2.737240133766e+00 2.737598699959e+00 2.738753800966e+00 2.740455596973e+00 2.742058972326e+00 2.742988086478e+00 2.743133151704e+00 2.742913407931e+00 2.742982692221e+00 2.743773276911e+00 2.745212275849e+00 2.746781957470e+00 2.747903891214e+00 2.748324119556e+00 2.748256588688e+00 2.748197338283e+00 2.748601532561e+00 2.749587183227e+00 2.750892835139e+00 2.752082481298e+00 2.752830165210e+00 2.753105219571e+00 2.753161986019e+00 2.753365840294e+00 2.753970433662e+00 2.754959684203e+00 2.756090238666e+00 2.757052608714e+00 2.757662420277e+00 2.757963825848e+00 2.758183558406e+00 2.758575933488e+00 2.759259464270e+00 2.760161141985e+00 2.761086395519e+00 2.761855738653e+00 2.762395952018e+00 2.762774517540e+00 2.763138134648e+00 2.763616570003e+00 2.764262086177e+00 2.765031532604e+00 2.765824339018e+00 2.766527847086e+00 2.767086044080e+00 2.767532338693e+00 2.767960244028e+00 2.768466721002e+00 2.769083701029e+00 2.769773300085e+00 2.770445087717e+00 2.771032873723e+00 2.771537949316e+00 2.772000454602e+00 2.772470031882e+00 2.772972719633e+00 2.773504453314e+00 2.774051293209e+00 2.774597448506e+00 2.775136811746e+00 2.775658644329e+00 2.776155585746e+00 2.776631386155e+00 2.777104935871e+00 2.777590494946e+00 2.778095697581e+00 2.778612755902e+00 2.779125234256e+00 2.779621931704e+00 2.780098598154e+00 2.780562577848e+00 2.781019460900e+00 2.781477738142e+00 2.781945903283e+00 2.782417345821e+00 2.782885647184e+00 2.783341326524e+00 2.783786498547e+00 2.784225897798e+00 2.784664097252e+00 2.785100229300e+00 2.785526129585e+00 2.785942118991e+00 2.786354636039e+00 2.786767596204e+00 2.787178018379e+00 2.787583959349e+00 2.787981628719e+00 2.788375566830e+00 2.788767494832e+00 2.789157396402e+00 2.789540113317e+00 2.789914071334e+00 2.790284592919e+00 2.790655770692e+00 2.791022343855e+00 2.791379658583e+00 2.791724008753e+00 2.792064153269e+00 2.792405330723e+00 2.792746626938e+00 2.793080292512e+00 2.793406990684e+00 2.793729025279e+00 2.794048018869e+00 2.794365722770e+00 2.794678503609e+00 2.794982383936e+00 2.795280010326e+00 2.795575474295e+00 2.795867009892e+00 2.796150335392e+00 2.796427067877e+00 2.796697541506e+00 2.796964319692e+00 2.797229170446e+00 2.797490049789e+00 2.797744018038e+00 2.797990409858e+00 2.798234125197e+00 2.798472778530e+00 2.798707206122e+00 2.798937300648e+00 2.799161509802e+00 2.799377779407e+00 2.799590452656e+00 2.799797007487e+00 2.799998821176e+00 2.800197055430e+00 2.800388832556e+00 2.800572973080e+00 2.800752727610e+00 2.800926687566e+00 2.801095877693e+00 2.801260253480e+00 2.801419966386e+00 2.801571102777e+00 2.801716136117e+00 2.801857289362e+00 2.801991758842e+00 2.802121873357e+00 2.802246848295e+00 2.802363962311e+00 2.802474386954e+00 2.802581656679e+00 2.802684631593e+00 2.802780236815e+00 2.802869881570e+00 2.802954556858e+00 2.803031925456e+00 2.803104897349e+00 2.803172933512e+00 2.803232781580e+00 2.803287507421e+00 2.803337837028e+00 2.803379789456e+00 2.803416692486e+00 2.803448700574e+00 2.803472612132e+00 2.803492545646e+00 2.803506876543e+00 2.803513015376e+00 2.803513699587e+00 2.803508864655e+00 2.803496619357e+00 2.803478902371e+00 2.803454553151e+00 2.803425293104e+00 2.803388068358e+00 2.803347520591e+00 2.803298926496e+00 2.803243304655e+00 2.803182124889e+00 2.803114933812e+00 2.803040694524e+00 2.802960386046e+00 2.802873748459e+00 2.802779556687e+00 2.802679065001e+00 2.802573532083e+00 2.802459891787e+00 2.802340925648e+00 2.802213741528e+00 2.802080352485e+00 2.801940206642e+00 2.801794976834e+00 2.801641495084e+00 2.801482461185e+00 2.801316377600e+00 2.801143160290e+00 2.800963313611e+00 2.800778898433e+00 2.800586259887e+00 2.800385492216e+00 2.800178432401e+00 2.799965269101e+00 2.799744814218e+00 2.799519377474e+00 2.799285804542e+00 2.799045076167e+00 2.798797245374e+00 2.798541468514e+00 2.798278386189e+00 2.798009152597e+00 2.797734427626e+00 2.797452754136e+00 2.797163661142e+00 2.796867273826e+00 2.796560778413e+00 2.796248355852e+00 2.795929104278e+00 2.795602693531e+00 2.795270562545e+00 2.794931536089e+00 2.794582752952e+00 2.794227198398e+00 2.793865813301e+00 2.793495774478e+00 2.793118200621e+00 2.792734088485e+00 2.792340311617e+00 2.791941387952e+00 2.791536119845e+00 2.791122946564e+00 2.790700571767e+00 2.790270924876e+00 2.789832366927e+00 2.789387211677e+00 2.788935509207e+00 2.788473827314e+00 2.788007111433e+00 2.787533256677e+00 2.787049707429e+00 2.786557191522e+00 2.786058121640e+00 2.785550302929e+00 2.785035485159e+00 2.784514304897e+00 2.783983039101e+00 2.783444755478e+00 2.782898054000e+00 2.782342764327e+00 2.781780904463e+00 2.781210808073e+00 2.780629164315e+00 2.780043138212e+00 2.779447949771e+00 2.778844601253e+00 2.778233340172e+00 2.777613897003e+00 2.776985827751e+00 2.776350429126e+00 2.775704739902e+00 2.775051157444e+00 2.774392256528e+00 2.773722441792e+00 2.773045317933e+00 2.772359409306e+00 2.771665389140e+00 2.770962403157e+00 2.770252608002e+00 2.769532858230e+00 2.768804556191e+00 2.768069300892e+00 2.767323569502e+00 2.766569708745e+00 2.765807821168e+00 2.765036169489e+00 2.764257552938e+00 2.763470502559e+00 2.762673294952e+00 2.761866927458e+00 2.761053163221e+00 2.760229522064e+00 2.759398062152e+00 2.758558460017e+00 2.757708954709e+00 2.756849946702e+00 2.755983432291e+00 2.755105418762e+00 2.754220619859e+00 2.753325874918e+00 2.752423055776e+00 2.751511683274e+00 2.750588657574e+00 2.749657323561e+00 2.748719131614e+00 2.747770754622e+00 2.746813395766e+00 2.745846871590e+00 2.744870093762e+00 2.743884283731e+00 2.742892112572e+00 2.741888344012e+00 2.740877262459e+00 2.739856497846e+00 2.738823082687e+00 2.737782903237e+00 2.736734174037e+00 2.735674845617e+00 2.734608269652e+00 2.733529846057e+00 2.732441112333e+00 2.731344517046e+00 2.730237121738e+00 2.729121089602e+00 2.727996784486e+00 2.726861578458e+00 2.725715536903e+00 2.724560189589e+00 2.723394335703e+00 2.722219245395e+00 2.721036887452e+00 2.719842934199e+00 2.718639429444e+00 2.717425458689e+00 2.716202377832e+00 2.714969851551e+00 2.713726634834e+00 2.712475673103e+00 2.711213449954e+00 2.709941129215e+00 2.708659916732e+00 2.707368237024e+00 2.706065475136e+00 2.704753268445e+00 2.703432724383e+00 2.702101293419e+00 2.700759942610e+00 2.699408233089e+00 2.698045548769e+00 2.696673282946e+00 2.695290947013e+00 2.693900441078e+00 2.692500701360e+00 2.691088137907e+00 2.689666068962e+00 2.688234137572e+00 2.686791498929e+00 2.685341778882e+00 2.683881074582e+00 2.682407700360e+00 2.680923685848e+00 2.679430286125e+00 2.677926847448e+00 2.676414903092e+00 2.674890348942e+00 2.673354911686e+00 2.671809364610e+00 2.670253388626e+00 2.668686839822e+00 2.667111525437e+00 2.665524386602e+00 2.663925936165e+00 2.662318633690e+00 2.660700546265e+00 2.659071169800e+00 2.657431912644e+00 2.655782739948e+00 2.654123935394e+00 2.652452084788e+00 2.650770560283e+00 2.649079774455e+00 2.647376904123e+00 2.645666325342e+00 2.643943395650e+00 2.642209024424e+00 2.640465445133e+00 2.638709979138e+00 2.636944851992e+00 2.635169713960e+00 2.633382220922e+00 2.631584765385e+00 2.629776889940e+00 2.627957763357e+00 2.626127157458e+00 2.624287670963e+00 2.622435600532e+00 2.620574581432e+00 2.618702431176e+00 2.616819594773e+00 2.614926238536e+00 2.613021779765e+00 2.611106533101e+00 2.609180741683e+00 2.607244185782e+00 2.605297786998e+00 2.603339647474e+00 2.601371476514e+00 2.599389993604e+00 2.597400515023e+00 2.595399612305e+00 2.593387201919e+00 2.591363920874e+00 2.589330224946e+00 2.587284612100e+00 2.585228548730e+00 2.583163282332e+00 2.581086768588e+00 2.578998442111e+00 2.576899839579e+00 2.574790135059e+00 2.572672711368e+00 2.570541608805e+00 2.568400875071e+00 2.566247967251e+00 2.564084282154e+00 2.561911639811e+00 2.559726091166e+00 2.557532205920e+00 2.555324764045e+00 2.553108618331e+00 2.550880809372e+00 2.548641058178e+00 2.546391570763e+00 2.544132025231e+00 2.541861737293e+00 2.539580345558e+00 2.537288225117e+00 2.534986386732e+00 2.532673144555e+00 2.530348220203e+00 2.528014787719e+00 2.525668257421e+00 2.523312354640e+00 2.520945602794e+00 2.518568196343e+00 2.516179847046e+00 2.513781229887e+00 2.511372099348e+00 2.508952499873e+00 2.506522524679e+00 2.504081985159e+00 2.501630592907e+00 2.499170100764e+00 2.496697737710e+00 2.494214660709e+00 2.491721656782e+00 2.489218075567e+00 2.486704167807e+00 2.484179489843e+00 2.481645525397e+00 2.479100299386e+00 2.476546215292e+00 2.473980702118e+00 2.471405406666e+00 2.468819626399e+00 2.466223288170e+00 2.463618715237e+00 2.461002355675e+00 2.458375899547e+00 2.455740247776e+00 2.453095033600e+00 2.450438271079e+00 2.447772279272e+00 2.445096750076e+00 2.442412133150e+00 2.439715668085e+00 2.437010655666e+00 2.434295985062e+00 2.431570614361e+00 2.428836061301e+00 2.426093016247e+00 2.423338897905e+00 2.420577274112e+00 2.417805551132e+00 2.415023182162e+00 2.412233305308e+00 2.409432128797e+00 2.406622778412e+00 2.403804097270e+00 2.400976762289e+00 2.398139762891e+00 2.395293213459e+00 2.392439150811e+00 2.389575593906e+00 2.386702018469e+00 2.383821371405e+00 2.380931840720e+00 2.378033225452e+00 2.375124896275e+00 2.372208893217e+00 2.369286104709e+00 2.366351992479e+00 2.363411405746e+00 2.360462145748e+00 2.357505355390e+00 2.354539454079e+00 2.351565671914e+00 2.348585388799e+00 2.345596271934e+00 2.342597859885e+00 2.339594279838e+00 2.336581532770e+00 2.333561868836e+00 2.330534684418e+00 2.327500101986e+00 2.324457918041e+00 2.321409299209e+00 2.318353457994e+00 2.315290335253e+00 2.312218992987e+00 2.309143218442e+00 2.306059419855e+00 2.302968456302e+00 2.299871985849e+00 2.296767922087e+00 2.293659791394e+00 2.290543510018e+00 2.287421289964e+00 2.284294141746e+00 2.281160022277e+00 2.278019737652e+00 2.274873940447e+00 2.271723988643e+00 2.268567805054e+00 2.265404870883e+00 2.262238131953e+00 2.259065292764e+00 2.255888016325e+00 2.252706759390e+00 2.249518419988e+00 2.246327224717e+00 2.243131319055e+00 2.239931363836e+00 2.236727425901e+00 2.233517580248e+00 2.230304293914e+00 2.227087349232e+00 2.223866675021e+00 2.220643674600e+00 2.217415090291e+00 2.214184305581e+00 2.210949115972e+00 2.207712349695e+00 2.204471913356e+00 2.201228747088e+00 2.197983703367e+00 2.194734213220e+00 2.191483309464e+00 2.188230135030e+00 2.184974999433e+00 2.181719597593e+00 2.178460548131e+00 2.175198794726e+00 2.171937422993e+00 2.168673646243e+00 2.165410398667e+00 2.162143890273e+00 2.158878434990e+00 2.155610525110e+00 2.152343087127e+00 2.149076080422e+00 2.145807384868e+00 2.142539064101e+00 2.139271342729e+00 2.136002502503e+00 2.132735793353e+00 2.129467994342e+00 2.126203284171e+00 2.122937328628e+00 2.119673372843e+00 2.116412333834e+00 2.113149452709e+00 2.109891639717e+00 2.106633071396e+00 2.103377561946e+00 2.100124714600e+00 2.096872444778e+00 2.093625146942e+00 2.090379151541e+00 2.087137298273e+00 2.083896753406e+00 2.080660044701e+00 2.077428389275e+00 2.074198260814e+00 2.070974008400e+00 2.067751943816e+00 2.064534634145e+00 2.061322153321e+00 2.058113175627e+00 2.054911700856e+00 2.051713185647e+00 2.048520078482e+00 2.045332974994e+00 2.042149897148e+00 2.038974995798e+00 2.035802046689e+00 2.032640945225e+00 2.029481837824e+00 2.026329485965e+00 2.023186455261e+00 2.020047210145e+00 2.016918040216e+00 2.013793841398e+00 2.010678776066e+00 2.007571551057e+00 2.004470064434e+00 2.001379405193e+00 1.998294559637e+00 1.995220271678e+00 1.992153405748e+00 1.989095346966e+00 1.986047658117e+00 1.983006018351e+00 1.979978419112e+00 1.976955679844e+00 1.973946151084e+00 1.970946165141e+00 1.967954616199e+00 1.964976048884e+00 1.962003787132e+00 1.959047098366e+00 1.956098367924e+00 1.953161066159e+00 1.950236036926e+00 1.947319749491e+00 1.944419426950e+00 1.941525999565e+00 1.938647544050e+00 1.935779811612e+00 1.932923345918e+00 1.930083411608e+00 1.927249931499e+00 1.924434036786e+00 1.921627823418e+00 1.918837108433e+00 1.916059701827e+00 1.913291523983e+00 1.910541816500e+00 1.907801185042e+00 1.905077759091e+00 1.902365238466e+00 1.899667394204e+00 1.896983634848e+00 1.894312443161e+00 1.891659108974e+00 1.889015713600e+00 1.886391312971e+00 1.883777269106e+00 1.881179224235e+00 1.878597472530e+00 1.876025687228e+00 1.873475155014e+00 1.870933665664e+00 1.868410984203e+00 1.865901492953e+00 1.863405951140e+00 1.860928868471e+00 1.858462643334e+00 1.856016354193e+00 1.853579832466e+00 1.851161950761e+00 1.848759294093e+00 1.846368774562e+00 1.843997545559e+00 1.841636550738e+00 1.839297263646e+00 1.836967881760e+00 1.834655327899e+00 1.832358911113e+00 1.830075010832e+00 1.827810764027e+00 1.825554893169e+00 1.823322181154e+00 1.821097141090e+00 1.818889854062e+00 1.816697425556e+00 1.814518454984e+00 1.812358200224e+00 1.810204609228e+00 1.808073143097e+00 1.805950447806e+00 1.803846250434e+00 1.801755428827e+00 1.799674445956e+00 1.797613490912e+00 1.795557975454e+00 1.793524582474e+00 1.791498407022e+00 1.789489126593e+00 1.787490937130e+00 1.785504066483e+00 1.783533707586e+00 1.781570686867e+00 1.779625807209e+00 1.777687492190e+00 1.775763561703e+00 1.773852241307e+00 1.771949267553e+00 1.770060839104e+00 1.768177430585e+00 1.766311679556e+00 1.764450604438e+00 1.762603550902e+00 1.760763316447e+00 1.758932002750e+00 1.757113101845e+00 1.755298674802e+00 1.753496873567e+00 1.751698058986e+00 1.749912097440e+00 1.748131563069e+00 1.746356957670e+00 1.744593110838e+00 1.742829020179e+00 1.741078745962e+00 1.739325933233e+00 1.737585063038e+00 1.735845916458e+00 1.734110433027e+00 1.732382596556e+00 1.730652135676e+00 1.728932031392e+00 1.727207543376e+00 1.725490595183e+00 1.723773540969e+00 1.722058420995e+00 1.720345419292e+00 1.718629154661e+00 1.716919685505e+00 1.715201615889e+00 1.713491212487e+00 1.711772692247e+00 1.710054794455e+00 1.708336973429e+00 1.706610359088e+00 1.704888523293e+00 1.703153828874e+00 1.701423935139e+00 1.699682769609e+00 1.697939206591e+00 1.696190134062e+00 1.694432977972e+00 1.692674354502e+00 1.690899723559e+00 1.689127761198e+00 1.687339218576e+00 1.685547318948e+00 1.683744505223e+00 1.681930004646e+00 1.680110106148e+00 1.678272149127e+00 1.676431623976e+00 1.674571963898e+00 1.672705716620e+00 1.670824501239e+00 1.668928142134e+00 1.667024952920e+00 1.665099627343e+00 1.663168797638e+00 1.661215128862e+00 1.659251658477e+00 1.657268956976e+00 1.655271424519e+00 1.653260015676e+00 1.651225499467e+00 1.649180909044e+00 1.647110412895e+00 1.645030042598e+00 1.642924647266e+00 1.640803355221e+00 1.638664628634e+00 1.636501029097e+00 1.634324734582e+00 1.632120699966e+00 1.629903868744e+00 1.627659321415e+00 1.625398760588e+00 1.623115937510e+00 1.620808952532e+00 1.618485141582e+00 1.616133130920e+00 1.613767091251e+00 1.611371385546e+00 1.608958545736e+00 1.606521595149e+00 1.604060593386e+00 1.601581934236e+00 1.599072484253e+00 1.596551237927e+00 1.593997392802e+00 1.591429850258e+00 1.588834460770e+00 1.586218253827e+00 1.583582024180e+00 1.580917917473e+00 1.578242045162e+00 1.575533227123e+00 1.572812674453e+00 1.570063954507e+00 1.567298953402e+00 1.564513641810e+00 1.561704837667e+00 1.558883644725e+00 1.556033703156e+00 1.553177026433e+00 1.550291452569e+00 1.547396500810e+00 1.544481638235e+00 1.541550402904e+00 1.538607903617e+00 1.535643804375e+00 1.532675136126e+00 1.529682559698e+00 1.526688377817e+00 1.523677585122e+00 1.520657585092e+00 1.517630633327e+00 1.514589883757e+00 1.511551835022e+00 1.508497455449e+00 1.505447934400e+00 1.502389609501e+00 1.499330944701e+00 1.496274248214e+00 1.493211858706e+00 1.490162089497e+00 1.487105122204e+00 1.484061922184e+00 1.481019818827e+00 1.477990452091e+00 1.474971617442e+00 1.471959352068e+00 1.468970204614e+00 1.465985809632e+00 1.463031044365e+00 1.460086254728e+00 1.457169186479e+00 1.454275599546e+00 1.451401686013e+00 1.448565898245e+00 1.445747702918e+00 1.442975613644e+00 1.440225847484e+00 1.437521485946e+00 1.434852089283e+00 1.432224012272e+00 1.429645935846e+00 1.427104961710e+00 1.424624492698e+00 1.422183527046e+00 1.419805868498e+00 1.417480848592e+00 1.415215171359e+00 1.413014227314e+00 1.410870487843e+00 1.408803882337e+00 1.406796197915e+00 1.404869529334e+00 1.403011397113e+00 1.401232699733e+00 1.399537172477e+00 1.397917243809e+00 1.396391685672e+00 1.394943393701e+00 1.393596174459e+00 1.392333277075e+00 1.391168413957e+00 1.390104189363e+00 1.389132777413e+00 1.388273205614e+00 1.387507420700e+00 1.386858752576e+00 1.386311039692e+00 1.385877268912e+00 1.385559445359e+00 1.385349424169e+00 1.385263964672e+00 1.385287153213e+00 1.385439874879e+00 1.385706988220e+00 1.386101266100e+00 1.386619496430e+00 1.387258591347e+00 1.388031136391e+00 1.388923752276e+00 1.389952618022e+00 1.391103294434e+00 1.392386629953e+00 1.393799220291e+00 1.395339493650e+00 1.397015222707e+00 1.398815001297e+00 1.400750292546e+00 1.402809668850e+00 1.405001329572e+00 1.407321433705e+00 1.409767485048e+00 1.412341968539e+00 1.415039124223e+00 1.417864775620e+00 1.420809186189e+00 1.423876929861e+00 1.427064382685e+00 1.430367136998e+00 1.433787385003e+00 1.437317966329e+00 1.440962847611e+00 1.444713903615e+00 1.448571292654e+00 1.452531219830e+00 1.456590519498e+00 1.460748901564e+00 1.464999167170e+00 1.469340533287e+00 1.473768859987e+00 1.478280579963e+00 1.482871035632e+00 1.487538463351e+00 1.492279569946e+00 1.497085932582e+00 1.501957114399e+00 1.506889952548e+00 1.511876450417e+00 1.516915488338e+00 1.522001333922e+00 1.527128984815e+00 1.532295387078e+00 1.537494598283e+00 1.542725247068e+00 1.547976078587e+00 1.553248844353e+00 1.558534723492e+00 1.563831181323e+00 1.569133662987e+00 1.574433980282e+00 1.579733323713e+00 1.585019225029e+00 1.590293363822e+00 1.595547900573e+00 1.600778717619e+00 1.605981315239e+00 1.611147658546e+00 1.616279580320e+00 1.621364608220e+00 1.626405774271e+00 1.631391986015e+00 1.636322333508e+00 1.641193139060e+00 1.645993663606e+00 1.650729559712e+00 1.655384873157e+00 1.659967132490e+00 1.664462991836e+00 1.668872852609e+00 1.673192421607e+00 1.677414441932e+00 1.681541575190e+00 1.685562869430e+00 1.689482717143e+00 1.693288350915e+00 1.696983908194e+00 1.700563581337e+00 1.704021945667e+00 1.707362135801e+00 1.710572036007e+00 1.713661165245e+00 1.716614905367e+00 1.719437665751e+00 1.722125461327e+00 1.724674523308e+00 1.727089723646e+00 1.729356026276e+00 1.731488161349e+00 1.733469206634e+00 1.735308332990e+00 1.737001454472e+00 1.738543150658e+00 1.739942031978e+00 1.741183712805e+00 1.742283733114e+00 1.743228839647e+00 1.744024024114e+00 1.744669800006e+00 1.745161828264e+00 1.745509193751e+00 1.745702234447e+00 1.745748295089e+00 1.745645303649e+00 1.745392678513e+00 1.744998408868e+00 1.744455124128e+00 1.743767676864e+00 1.742940918205e+00 1.741969010050e+00 1.740862493755e+00 1.739614815667e+00 1.738231440181e+00 1.736719855138e+00 1.735068367093e+00 1.733297609224e+00 1.731390265438e+00 1.729366053228e+00 1.727219200361e+00 1.724945018855e+00 1.722567804577e+00 1.720060017518e+00 1.717454843128e+00 1.714733121467e+00 1.711904596943e+00 1.708981917315e+00 1.705942153030e+00 1.702823924492e+00 1.699593137315e+00 1.696281379420e+00 1.692877156717e+00 1.689378480552e+00 1.685810146329e+00 1.682142078690e+00 1.678411971249e+00 1.674592947405e+00 1.670703017109e+00 1.666746808106e+00 1.662708164948e+00 1.658617616773e+00 1.654447956717e+00 1.650223929819e+00 1.645934327093e+00 1.641584176171e+00 1.637179933895e+00 1.632712818717e+00 1.628197910503e+00 1.623620307781e+00 1.618997182254e+00 1.614314701203e+00 1.609587876434e+00 1.604805568695e+00 1.599973087174e+00 1.595095325201e+00 1.590156831958e+00 1.585182732838e+00 1.580141831074e+00 1.575062732304e+00 1.569927711289e+00 1.564734151695e+00 1.559503053275e+00 1.554193859861e+00 1.548852236028e+00 1.543437262160e+00 1.537966259618e+00 1.532443913677e+00 1.526838585103e+00 1.521192297573e+00 1.515456487770e+00 1.509663325808e+00 1.503799676540e+00 1.497843541828e+00 1.491835112932e+00 1.485721480868e+00 1.479539602586e+00 1.473268801081e+00 1.466896258742e+00 1.460452177424e+00 1.453889569178e+00 1.447244589869e+00 1.440495448326e+00 1.433632691026e+00 1.426680463843e+00 1.419604973378e+00 1.412428374175e+00 1.405138891387e+00 1.397731494584e+00 1.390220267430e+00 1.382588001015e+00 1.374846510432e+00 1.366997911142e+00 1.359034682771e+00 1.350971740021e+00 1.342808204194e+00 1.334543514379e+00 1.326200013320e+00 1.317769025669e+00 1.309270432220e+00 1.300718906966e+00 1.292108549572e+00 1.283480993449e+00 1.274827536246e+00 1.266184151672e+00 1.257566388299e+00 1.248988003958e+00 1.240492022685e+00 1.232083246045e+00 1.223810761130e+00 1.215688874775e+00 1.207760696402e+00 1.200055202633e+00 1.192604768303e+00 1.185457981404e+00 1.178630421624e+00 1.172189927926e+00 1.166139782187e+00 1.160543635164e+00 1.155429103829e+00 1.150814040911e+00 1.146766079578e+00 1.143268346851e+00 1.140384764359e+00 1.138113958399e+00 1.136472260192e+00 1.135484356574e+00 1.135129582450e+00 1.135432427871e+00 1.136356101740e+00 1.137905449023e+00 1.140040244773e+00 1.142737493754e+00 1.145958725344e+00 1.149644396010e+00 1.153766383550e+00 1.158237175016e+00 1.163019517919e+00 1.168026717145e+00 1.173191866794e+00 1.178445951839e+00 1.183698646369e+00 1.188888612358e+00 1.193918039929e+00 1.198731209327e+00 1.203236501892e+00 1.207369279044e+00 1.211070153594e+00 1.214258783760e+00 1.216903133563e+00 1.218938091672e+00 1.220333102330e+00 1.221058820446e+00 1.221090404542e+00 1.220429283158e+00 1.219068096181e+00 1.217033619374e+00 1.214350629236e+00 1.211058826969e+00 1.207222566682e+00 1.202900772662e+00 1.198182565000e+00 1.193160465928e+00 1.187933444858e+00 1.182627882719e+00 1.177346421366e+00 1.172234835171e+00 1.167407952480e+00 1.162994035212e+00 1.159127616796e+00 1.155899459374e+00 1.153441382057e+00 1.151809309746e+00 1.151090790780e+00 1.151324116005e+00 1.152513530403e+00 1.154678746178e+00 1.157748640357e+00 1.161694134392e+00 1.166395114408e+00 1.171754328309e+00 1.177635419274e+00 1.183865960509e+00 1.190315857200e+00 1.196765406789e+00 1.203076328714e+00 1.209041758661e+00 1.214503170897e+00 1.219304848714e+00 1.223276213220e+00 1.226327441792e+00 1.228310417743e+00 1.229185579154e+00 1.228871457662e+00 1.227355596474e+00 1.224656131037e+00 1.220780647996e+00 1.215840262453e+00 1.209884596566e+00 1.203072745552e+00 1.195527770616e+00 1.187410296618e+00 1.178907201582e+00 1.170163429449e+00 1.161384604554e+00 1.152689863364e+00 1.144248952625e+00 1.136146641270e+00 1.128458511003e+00 1.121225823902e+00 1.114409803640e+00 1.107983303355e+00 1.101814931959e+00 1.095792177849e+00 1.089738868199e+00 1.083477179951e+00 1.076830734075e+00 1.069608494237e+00 1.061683248582e+00 1.052918528676e+00 1.043276595180e+00 1.032737755267e+00 1.021387224781e+00 1.009368494382e+00 9.969030024808e-01 9.843026217543e-01 9.719054276279e-01 9.601465040374e-01 9.494314004111e-01 9.402012807219e-01 9.328282784187e-01 9.276185664819e-01 9.247783107662e-01 9.243563935012e-01 9.262987246518e-01 9.303635670946e-01 9.362335361822e-01 9.434626886217e-01 9.515706761604e-01 9.600633251612e-01 9.659857736943e-01 9.704938373593e-01 9.742036618026e-01 9.779129131200e-01 9.822310685866e-01 9.872737236756e-01 9.926048682505e-01 9.974306960210e-01 1.000915699436e+00 1.002535973214e+00 1.002347192847e+00 1.000982925163e+00 9.994339367393e-01 9.987129170735e-01 9.994515969289e-01 1.001643372008e+00 1.004670336530e+00 1.007553505385e+00 1.009308718439e+00 1.009342750162e+00 1.007660479669e+00 1.004817000284e+00 1.001695886558e+00 9.991592132831e-01 9.976988879000e-01 9.972978736946e-01 9.976472849019e-01 9.975685162378e-01 9.866501081423e-01 9.292075493867e-01 8.562702839595e-01 8.186630688641e-01 8.518618804562e-01 9.390340301252e-01 1.029316536869e+00 1.078367697312e+00 1.065387271976e+00 9.959391634058e-01 9.020013721433e-01 8.356916827850e-01 8.399009475843e-01 9.063102356459e-01 9.848776692089e-01 1.029357166109e+00 1.019656944157e+00 9.656461450753e-01 9.051317788567e-01 8.888711933696e-01 9.413441745333e-01 1.034550193672e+00 1.115907266056e+00 1.144106011058e+00 1.102784233448e+00 1.004022331225e+00 8.902117016700e-01 8.267187390080e-01 8.578070929105e-01 9.553574789805e-01 1.051575535355e+00 1.094562941630e+00 1.064144386483e+00 9.729782690938e-01 8.681414902969e-01 8.224004374015e-01 8.806034737243e-01 1.005392898684e+00 1.122342310458e+00 1.175842390026e+00 1.140573768024e+00 1.020617248546e+00 8.517772631934e-01 7.096944400914e-01 6.915214221001e-01 8.061816375641e-01 9.594344539552e-01 1.070908802796e+00 1.102933369691e+00 1.050247996441e+00 9.346142565842e-01 8.037108016005e-01 7.238957485363e-01 7.379849345545e-01 8.160237408274e-01 8.935752121542e-01 9.268242247734e-01 9.026636706305e-01 8.341679072597e-01 7.557090806089e-01 7.112692941682e-01 7.255223208247e-01 7.810037021440e-01 8.391625851773e-01 8.715410835465e-01 8.693102986756e-01 8.405567563743e-01 8.030682038968e-01 7.739930255565e-01 7.596222052648e-01 7.538200280875e-01 7.474976382656e-01 7.397622145586e-01 7.414045968681e-01 7.667892801628e-01 8.189764058562e-01 8.830145215504e-01 9.345332383514e-01 9.525842772485e-01 9.282287187337e-01 8.693264771181e-01 8.024363471262e-01 7.672234079019e-01 7.924693972771e-01 8.688738008798e-01 9.593530216574e-01 1.029078350762e+00 1.060016455637e+00 1.052688461128e+00 1.023434303149e+00 9.970906234029e-01 9.938038700114e-01 1.015714192399e+00 1.046580111845e+00 1.065164432563e+00 1.058939512518e+00 1.030966731513e+00 9.994847157172e-01 9.894460340170e-01 1.015886229662e+00 1.070990044807e+00 1.129281054102e+00 1.163407038388e+00 1.155809326910e+00 1.103292496639e+00 1.017912735576e+00 9.254709799058e-01 8.590899740312e-01 8.429997763415e-01 8.741976005407e-01 9.259954374212e-01 9.689452968174e-01 9.843340670842e-01 9.663013225824e-01 9.196780385597e-01 8.570555415252e-01 7.954245839792e-01 7.517708057006e-01 7.367394771847e-01 7.496931415876e-01 7.799527898727e-01 8.133603601453e-01 8.382760504150e-01 8.485305959448e-01 8.445360872057e-01 8.327914551102e-01 8.234725476230e-01 8.252769524942e-01 8.397805389497e-01 8.599514567653e-01 8.747056560069e-01 8.762610934937e-01 8.657476095931e-01 8.549556923836e-01 8.613450231023e-01 8.958148980409e-01 9.516573483604e-01 1.006475093516e+00 1.034059006558e+00 1.020320108843e+00 9.953072822416e-01
 2.593490042054e+00 2.595089457272e+00 2.596666683254e+00 2.597865085245e+00 2.598526734221e+00 2.598796207731e+00 2.599109914631e+00 2.599911258607e+00 2.601305529973e+00 2.602978562491e+00 2.604464380636e+00 2.605459873851e+00 2.605949504825e+00 2.606184343702e+00 2.606568377637e+00 2.607445242602e+00 2.608851257705e+00 2.610460733871e+00 2.611819402211e+00 2.612662481205e+00 2.613051111691e+00 2.613280197836e+00 2.613727436512e+00 2.614663875260e+00 2.616084097379e+00 2.617665224162e+00 2.618965795211e+00 2.619728114875e+00 2.620041909236e+00 2.620260074704e+00 2.620786872401e+00 2.621846822371e+00 2.623351851396e+00 2.624923770897e+00 2.626127407594e+00 2.626768319795e+00 2.627011713296e+00 2.627253315861e+00 2.627872565610e+00 2.629026581737e+00 2.630566571335e+00 2.632103165442e+00 2.633230716175e+00 2.633789270955e+00 2.633985309095e+00 2.634249028289e+00 2.634959143243e+00 2.636217434978e+00 2.637803028653e+00 2.639287755241e+00 2.640299225283e+00 2.640752631797e+00 2.640915135978e+00 2.641224358707e+00 2.642015859374e+00 2.643332124272e+00 2.644910499943e+00 2.646317235545e+00 2.647207317528e+00 2.647553351431e+00 2.647677336903e+00 2.648044025477e+00 2.648951872414e+00 2.650362347515e+00 2.651932090683e+00 2.653217646126e+00 2.653953973034e+00 2.654216044203e+00 2.654373613108e+00 2.654845952396e+00 2.655843587104e+00 2.657274457156e+00 2.658793265595e+00 2.659991333698e+00 2.660631755085e+00 2.660818115293e+00 2.660945956600e+00 2.661459252475e+00 2.662569174160e+00 2.664114648417e+00 2.665639650718e+00 2.666676922089e+00 2.667065561631e+00 2.667083878999e+00 2.667251765877e+00 2.667974682414e+00 2.669275424768e+00 2.670796301152e+00 2.672046381399e+00 2.672728669725e+00 2.672924351125e+00 2.673014140093e+00 2.673390348780e+00 2.674220138855e+00 2.675383161459e+00 2.676592857256e+00 2.677565966926e+00 2.678171852058e+00 2.678472009535e+00 2.678664422184e+00 2.678978730093e+00 2.679594391998e+00 2.680563814242e+00 2.681749278274e+00 2.682861097512e+00 2.683599759923e+00 2.683863331266e+00 2.683846292549e+00 2.683963116513e+00 2.684604786350e+00 2.685851990672e+00 2.687367397472e+00 2.688595786756e+00 2.689143617727e+00 2.689074159183e+00 2.688886877979e+00 2.689190237616e+00 2.690278322020e+00 2.691900599857e+00 2.693427465319e+00 2.694291072135e+00 2.694381810536e+00 2.694113815547e+00 2.694128593114e+00 2.694856467360e+00 2.696220401754e+00 2.697714915661e+00 2.698767193039e+00 2.699126630580e+00 2.699005931256e+00 2.698894503069e+00 2.699237896175e+00 2.700155039454e+00 2.701386661431e+00 2.702503445481e+00 2.703185623042e+00 2.703401890149e+00 2.703404122979e+00 2.703549004501e+00 2.704088573119e+00 2.705008122352e+00 2.706067473897e+00 2.706961404137e+00 2.707509507218e+00 2.707752240251e+00 2.707912770395e+00 2.708242258317e+00 2.708859647336e+00 2.709693747432e+00 2.710552320067e+00 2.711257517915e+00 2.711734266537e+00 2.712050714040e+00 2.712351528229e+00 2.712766401945e+00 2.713346742389e+00 2.714050905612e+00 2.714776935521e+00 2.715412838554e+00 2.715905693281e+00 2.716288269709e+00 2.716653635377e+00 2.717096418381e+00 2.717647631372e+00 2.718269618363e+00 2.718875812680e+00 2.719399271484e+00 2.719840224287e+00 2.720239478352e+00 2.720645244274e+00 2.721082646130e+00 2.721548910215e+00 2.722029513561e+00 2.722512263481e+00 2.722986560324e+00 2.723443965498e+00 2.723875590773e+00 2.724286202256e+00 2.724694323317e+00 2.725115742982e+00 2.725556042358e+00 2.726007272553e+00 2.726452906965e+00 2.726885317530e+00 2.727298595871e+00 2.727696844154e+00 2.728088009487e+00 2.728481473672e+00 2.728883672238e+00 2.729291528127e+00 2.729695187876e+00 2.730086585853e+00 2.730465034379e+00 2.730838270032e+00 2.731211772277e+00 2.731582490218e+00 2.731943329289e+00 2.732295640685e+00 2.732641131412e+00 2.732988405870e+00 2.733334087198e+00 2.733674643005e+00 2.734006232146e+00 2.734334589447e+00 2.734662475538e+00 2.734986593310e+00 2.735304886713e+00 2.735613940442e+00 2.735918808805e+00 2.736223883343e+00 2.736525711823e+00 2.736818075072e+00 2.737097947463e+00 2.737372277007e+00 2.737647331091e+00 2.737923241684e+00 2.738192749613e+00 2.738454743826e+00 2.738710831691e+00 2.738964968075e+00 2.739217196995e+00 2.739465092001e+00 2.739703279433e+00 2.739937097031e+00 2.740167015494e+00 2.740392732920e+00 2.740611403012e+00 2.740822796248e+00 2.741029086729e+00 2.741230108242e+00 2.741430650639e+00 2.741625987124e+00 2.741814812717e+00 2.741997280152e+00 2.742175308206e+00 2.742349039254e+00 2.742519654044e+00 2.742684891173e+00 2.742843757755e+00 2.742996391711e+00 2.743144080735e+00 2.743286727770e+00 2.743423452999e+00 2.743556925744e+00 2.743684536146e+00 2.743803888175e+00 2.743919743432e+00 2.744029059838e+00 2.744133834596e+00 2.744233674651e+00 2.744328654315e+00 2.744416421969e+00 2.744497170921e+00 2.744573642201e+00 2.744645421755e+00 2.744711089845e+00 2.744772532386e+00 2.744826390735e+00 2.744873799008e+00 2.744917754457e+00 2.744956337518e+00 2.744987206995e+00 2.745014180277e+00 2.745035627651e+00 2.745049149111e+00 2.745059365878e+00 2.745063240503e+00 2.745059794777e+00 2.745051745821e+00 2.745039556910e+00 2.745018372250e+00 2.744991972806e+00 2.744961743005e+00 2.744923615857e+00 2.744880992561e+00 2.744832372936e+00 2.744775250035e+00 2.744714077261e+00 2.744646367717e+00 2.744573150138e+00 2.744493362445e+00 2.744406835145e+00 2.744315772319e+00 2.744218018889e+00 2.744115465041e+00 2.744005457206e+00 2.743888265746e+00 2.743765780963e+00 2.743636904373e+00 2.743501614190e+00 2.743359721168e+00 2.743213458173e+00 2.743058080499e+00 2.742896511489e+00 2.742729559866e+00 2.742556643509e+00 2.742376206453e+00 2.742190689409e+00 2.741995963634e+00 2.741796127968e+00 2.741591317627e+00 2.741379014715e+00 2.741159656651e+00 2.740935128427e+00 2.740702434693e+00 2.740462847004e+00 2.740219172389e+00 2.739967430261e+00 2.739708624284e+00 2.739444308264e+00 2.739172178065e+00 2.738893557434e+00 2.738608642574e+00 2.738318983289e+00 2.738019794226e+00 2.737714211074e+00 2.737401677538e+00 2.737081927840e+00 2.736755509579e+00 2.736424528735e+00 2.736083899386e+00 2.735737708124e+00 2.735385215465e+00 2.735022988004e+00 2.734654135654e+00 2.734280919277e+00 2.733897809912e+00 2.733509843373e+00 2.733114667784e+00 2.732710505290e+00 2.732301459707e+00 2.731884939379e+00 2.731460488899e+00 2.731027658740e+00 2.730588316470e+00 2.730141462842e+00 2.729689146979e+00 2.729229874955e+00 2.728761791310e+00 2.728287951838e+00 2.727805997691e+00 2.727314117441e+00 2.726816973996e+00 2.726312875202e+00 2.725799264540e+00 2.725280757239e+00 2.724756304658e+00 2.724220776930e+00 2.723677625153e+00 2.723128332917e+00 2.722569378752e+00 2.722004847133e+00 2.721432471160e+00 2.720850896937e+00 2.720263191007e+00 2.719667865147e+00 2.719063047592e+00 2.718451886513e+00 2.717833075475e+00 2.717203616171e+00 2.716568944466e+00 2.715926946891e+00 2.715275199474e+00 2.714618229780e+00 2.713951070204e+00 2.713275986230e+00 2.712594603112e+00 2.711904995448e+00 2.711204288385e+00 2.710499498870e+00 2.709785419836e+00 2.709063026650e+00 2.708333061649e+00 2.707594127756e+00 2.706847041211e+00 2.706093837526e+00 2.705330134671e+00 2.704558613469e+00 2.703780152777e+00 2.702993120584e+00 2.702196897867e+00 2.701394180799e+00 2.700581221262e+00 2.699761168726e+00 2.698934454710e+00 2.698097107666e+00 2.697251120531e+00 2.696397462609e+00 2.695534671496e+00 2.694665184366e+00 2.693786396342e+00 2.692898739890e+00 2.692001800392e+00 2.691097772319e+00 2.690183158303e+00 2.689262245731e+00 2.688331528150e+00 2.687392826858e+00 2.686445721250e+00 2.685488202161e+00 2.684522466565e+00 2.683549872861e+00 2.682567157290e+00 2.681576480101e+00 2.680577002132e+00 2.679567861843e+00 2.678551907319e+00 2.677526754438e+00 2.676492808459e+00 2.675449986891e+00 2.674398123159e+00 2.673337547677e+00 2.672267758083e+00 2.671189286246e+00 2.670102280154e+00 2.669007810689e+00 2.667902219968e+00 2.666786609206e+00 2.665663371954e+00 2.664529496886e+00 2.663388430587e+00 2.662238142074e+00 2.661079093672e+00 2.659909265286e+00 2.658730911997e+00 2.657541410372e+00 2.656344875808e+00 2.655140469929e+00 2.653926928164e+00 2.652701921143e+00 2.651468297640e+00 2.650224104332e+00 2.648972821012e+00 2.647710660414e+00 2.646441704986e+00 2.645162044056e+00 2.643874048614e+00 2.642575637065e+00 2.641267930335e+00 2.639950282117e+00 2.638624065815e+00 2.637290064722e+00 2.635944694687e+00 2.634590697613e+00 2.633226736484e+00 2.631853536303e+00 2.630471619335e+00 2.629080118814e+00 2.627680155297e+00 2.626269840037e+00 2.624850677924e+00 2.623420212425e+00 2.621982439111e+00 2.620534577562e+00 2.619077829997e+00 2.617612136217e+00 2.616135193977e+00 2.614648680008e+00 2.613152766678e+00 2.611646769540e+00 2.610133348545e+00 2.608608064374e+00 2.607073432197e+00 2.605529793790e+00 2.603974958510e+00 2.602410370204e+00 2.600837445555e+00 2.599255790344e+00 2.597663575517e+00 2.596060609025e+00 2.594447613380e+00 2.592827430727e+00 2.591195767275e+00 2.589555484157e+00 2.587906407452e+00 2.586245497972e+00 2.584575355418e+00 2.582896137576e+00 2.581207338452e+00 2.579509620620e+00 2.577801487255e+00 2.576083228170e+00 2.574355143428e+00 2.572617618772e+00 2.570871025936e+00 2.569114232855e+00 2.567347106818e+00 2.565570974542e+00 2.563783921508e+00 2.561988349462e+00 2.560183748563e+00 2.558367372568e+00 2.556542073627e+00 2.554706139606e+00 2.552861440520e+00 2.551007293629e+00 2.549144250775e+00 2.547269329875e+00 2.545386814413e+00 2.543492295025e+00 2.541590365957e+00 2.539678567561e+00 2.537756146829e+00 2.535824274398e+00 2.533881322006e+00 2.531929208252e+00 2.529968871176e+00 2.527997227265e+00 2.526016260546e+00 2.524024807773e+00 2.522023671713e+00 2.520014657346e+00 2.517995533626e+00 2.515966448515e+00 2.513927715851e+00 2.511878554606e+00 2.509821449732e+00 2.507754290813e+00 2.505676368854e+00 2.503590203814e+00 2.501493204190e+00 2.499388016526e+00 2.497272891809e+00 2.495147150251e+00 2.493012783345e+00 2.490868255184e+00 2.488714063348e+00 2.486551589137e+00 2.484378810942e+00 2.482197438341e+00 2.480005739344e+00 2.477804375493e+00 2.475594849595e+00 2.473374578281e+00 2.471146761555e+00 2.468906970653e+00 2.466659101803e+00 2.464402649352e+00 2.462136588984e+00 2.459860857740e+00 2.457575581553e+00 2.455281200769e+00 2.452979328029e+00 2.450667086291e+00 2.448345624557e+00 2.446015012151e+00 2.443675259069e+00 2.441327276078e+00 2.438969134136e+00 2.436603039794e+00 2.434227356544e+00 2.431842982786e+00 2.429449679984e+00 2.427048375913e+00 2.424636316869e+00 2.422216358587e+00 2.419788038737e+00 2.417351001374e+00 2.414905143460e+00 2.412450913376e+00 2.409987756574e+00 2.407516273003e+00 2.405036801735e+00 2.402549368390e+00 2.400051672471e+00 2.397545705965e+00 2.395032182110e+00 2.392510960355e+00 2.389980276682e+00 2.387441850181e+00 2.384895632406e+00 2.382340925539e+00 2.379777586592e+00 2.377207991594e+00 2.374629560996e+00 2.372042941310e+00 2.369449499080e+00 2.366848053794e+00 2.364239262971e+00 2.361620938563e+00 2.358996938945e+00 2.356364016355e+00 2.353724750398e+00 2.351077600559e+00 2.348423124107e+00 2.345761511160e+00 2.343093204995e+00 2.340416594753e+00 2.337733176540e+00 2.335044613566e+00 2.332347533878e+00 2.329643301073e+00 2.326932376242e+00 2.324215277408e+00 2.321492888872e+00 2.318761854983e+00 2.316025437654e+00 2.313283092993e+00 2.310533833629e+00 2.307777485386e+00 2.305015655242e+00 2.302248151314e+00 2.299474815959e+00 2.296695142297e+00 2.293909530699e+00 2.291119445447e+00 2.288321771001e+00 2.285520260177e+00 2.282713013294e+00 2.279900034799e+00 2.277082433734e+00 2.274259207270e+00 2.271431510875e+00 2.268597500287e+00 2.265759668173e+00 2.262917414540e+00 2.260069534486e+00 2.257218260498e+00 2.254362362186e+00 2.251501523570e+00 2.248637025592e+00 2.245768587881e+00 2.242895000247e+00 2.240018257802e+00 2.237138327366e+00 2.234254552306e+00 2.231366537469e+00 2.228476014945e+00 2.225582259685e+00 2.222684279138e+00 2.219784602610e+00 2.216882064166e+00 2.213975455408e+00 2.211067125588e+00 2.208154772270e+00 2.205241697739e+00 2.202325679375e+00 2.199408297507e+00 2.196487595646e+00 2.193564535528e+00 2.190642148152e+00 2.187715504695e+00 2.184789015380e+00 2.181861101750e+00 2.178931493693e+00 2.176000109149e+00 2.173068161112e+00 2.170136643674e+00 2.167203442931e+00 2.164269622331e+00 2.161335798093e+00 2.158400866081e+00 2.155467207352e+00 2.152532770023e+00 2.149599228835e+00 2.146665532431e+00 2.143731418914e+00 2.140799353107e+00 2.137867281114e+00 2.134936612449e+00 2.132007379156e+00 2.129079837902e+00 2.126151935033e+00 2.123225844781e+00 2.120302504316e+00 2.117382017078e+00 2.114461934289e+00 2.111545188755e+00 2.108628901585e+00 2.105716203162e+00 2.102806496222e+00 2.099899581614e+00 2.096996595828e+00 2.094094850622e+00 2.091197897651e+00 2.088303627841e+00 2.085413222757e+00 2.082528488466e+00 2.079645120848e+00 2.076767214861e+00 2.073892688820e+00 2.071023754549e+00 2.068160700847e+00 2.065300110330e+00 2.062446807162e+00 2.059596635451e+00 2.056752449292e+00 2.053914362828e+00 2.051080572449e+00 2.048255560500e+00 2.045432699901e+00 2.042618498664e+00 2.039810264346e+00 2.037009272870e+00 2.034215391700e+00 2.031425525647e+00 2.028646624987e+00 2.025872057060e+00 2.023105666492e+00 2.020348306562e+00 2.017596711468e+00 2.014855338806e+00 2.012118352043e+00 2.009393984975e+00 2.006675114595e+00 2.003964794236e+00 2.001265439434e+00 1.998572558604e+00 1.995891212381e+00 1.993216681107e+00 1.990553685152e+00 1.987900990332e+00 1.985254165598e+00 1.982621854079e+00 1.979995179684e+00 1.977382898678e+00 1.974777836564e+00 1.972184498210e+00 1.969602528713e+00 1.967029255326e+00 1.964469475434e+00 1.961918048742e+00 1.959379844217e+00 1.956853326087e+00 1.954335707553e+00 1.951834232063e+00 1.949340051468e+00 1.946860667247e+00 1.944391621447e+00 1.941935722164e+00 1.939492768476e+00 1.937059770799e+00 1.934642125072e+00 1.932233872006e+00 1.929841517643e+00 1.927460392094e+00 1.925091281149e+00 1.922738746819e+00 1.920394175692e+00 1.918067876282e+00 1.915751495046e+00 1.913450120727e+00 1.911161162700e+00 1.908885653213e+00 1.906626497421e+00 1.904375910348e+00 1.902144297045e+00 1.899921868889e+00 1.897716520442e+00 1.895524608805e+00 1.893343779883e+00 1.891181356681e+00 1.889027260352e+00 1.886891911644e+00 1.884768000765e+00 1.882658780324e+00 1.880565204667e+00 1.878481947322e+00 1.876417922004e+00 1.874362308448e+00 1.872324595139e+00 1.870299999056e+00 1.868287792808e+00 1.866291617753e+00 1.864304865050e+00 1.862337735844e+00 1.860379210215e+00 1.858438071435e+00 1.856509003668e+00 1.854592421801e+00 1.852692069689e+00 1.850801856793e+00 1.848929109804e+00 1.847065081018e+00 1.845216838049e+00 1.843381624370e+00 1.841556279873e+00 1.839747700135e+00 1.837946672412e+00 1.836163699831e+00 1.834388493895e+00 1.832627755900e+00 1.830877209189e+00 1.829138480208e+00 1.827414009536e+00 1.825696681709e+00 1.823996103759e+00 1.822301494964e+00 1.820620861392e+00 1.818949468897e+00 1.817287638974e+00 1.815639767823e+00 1.813996980136e+00 1.812368608968e+00 1.810743523457e+00 1.809131713125e+00 1.807528557810e+00 1.805931176787e+00 1.804347404751e+00 1.802764939304e+00 1.801196548564e+00 1.799631092223e+00 1.798075460928e+00 1.796525972427e+00 1.794980944666e+00 1.793446738914e+00 1.791912831843e+00 1.790389699199e+00 1.788865261549e+00 1.787351106801e+00 1.785839420121e+00 1.784330229595e+00 1.782827958033e+00 1.781323140691e+00 1.779827894224e+00 1.778329547473e+00 1.776837315121e+00 1.775343276965e+00 1.773851603342e+00 1.772363105592e+00 1.770870104604e+00 1.769383140425e+00 1.767888080260e+00 1.766398517033e+00 1.764903369913e+00 1.763405965361e+00 1.761910000385e+00 1.760405483619e+00 1.758903286762e+00 1.757391769526e+00 1.755880467602e+00 1.754360596545e+00 1.752836950885e+00 1.751308229974e+00 1.749770521866e+00 1.748229719823e+00 1.746676067082e+00 1.745120484090e+00 1.743551075257e+00 1.741976084768e+00 1.740391332941e+00 1.738793102088e+00 1.737190034294e+00 1.735568397688e+00 1.733943026646e+00 1.732298255832e+00 1.730645179432e+00 1.728978268681e+00 1.727296051257e+00 1.725603239379e+00 1.723888592840e+00 1.722169327018e+00 1.720423694110e+00 1.718667806998e+00 1.716893252891e+00 1.715101176940e+00 1.713293837301e+00 1.711461724935e+00 1.709619137931e+00 1.707748496842e+00 1.705865570860e+00 1.703958434506e+00 1.702030720808e+00 1.700083560832e+00 1.698110224705e+00 1.696122245187e+00 1.694103545529e+00 1.692069062065e+00 1.690006779271e+00 1.687921380559e+00 1.685813363207e+00 1.683676693182e+00 1.681521763367e+00 1.679333405157e+00 1.677127146527e+00 1.674887800501e+00 1.672626432335e+00 1.670337017672e+00 1.668018184068e+00 1.665677733921e+00 1.663302212749e+00 1.660908383914e+00 1.658477610053e+00 1.656024684276e+00 1.653541867899e+00 1.651027733270e+00 1.648490413484e+00 1.645915463678e+00 1.643322536534e+00 1.640689658221e+00 1.638035203443e+00 1.635347807695e+00 1.632632039275e+00 1.629890504309e+00 1.627112154101e+00 1.624316318143e+00 1.621479173875e+00 1.618623982517e+00 1.615732894918e+00 1.612816946199e+00 1.609873211804e+00 1.606897592276e+00 1.603902432614e+00 1.600869125782e+00 1.597820199127e+00 1.594735036842e+00 1.591630491464e+00 1.588498404826e+00 1.585337439080e+00 1.582161032518e+00 1.578948732737e+00 1.575726666740e+00 1.572470493121e+00 1.569201313595e+00 1.565905701868e+00 1.562590839561e+00 1.559261609423e+00 1.555904167562e+00 1.552541645155e+00 1.549149968421e+00 1.545754149287e+00 1.542336098814e+00 1.538907440224e+00 1.535470712907e+00 1.532014295524e+00 1.528561551529e+00 1.525086581352e+00 1.521617466483e+00 1.518135632889e+00 1.514653479673e+00 1.511170869361e+00 1.507680847941e+00 1.504203672473e+00 1.500716662073e+00 1.497245159725e+00 1.493772181614e+00 1.490312758961e+00 1.486863678596e+00 1.483420738831e+00 1.480004569459e+00 1.476591160526e+00 1.473208845368e+00 1.469838296061e+00 1.466495981263e+00 1.463180498230e+00 1.459886852110e+00 1.456634583911e+00 1.453399483907e+00 1.450215997711e+00 1.447057606613e+00 1.443947008899e+00 1.440877265559e+00 1.437850343537e+00 1.434879503440e+00 1.431946768659e+00 1.429083319030e+00 1.426263497786e+00 1.423511802449e+00 1.420818283345e+00 1.418188992776e+00 1.415634304037e+00 1.413139750726e+00 1.410732238072e+00 1.408388280269e+00 1.406133806151e+00 1.403956130695e+00 1.401863323604e+00 1.399864215741e+00 1.397947434917e+00 1.396134857031e+00 1.394407582702e+00 1.392789379956e+00 1.391266819638e+00 1.389850235858e+00 1.388545636246e+00 1.387342187176e+00 1.386261530559e+00 1.385284330036e+00 1.384435204162e+00 1.383698311154e+00 1.383084517304e+00 1.382597712972e+00 1.382229688346e+00 1.381998435379e+00 1.381886384650e+00 1.381915492169e+00 1.382070185361e+00 1.382361157764e+00 1.382789882588e+00 1.383350626322e+00 1.384055698923e+00 1.384890553515e+00 1.385872950742e+00 1.386989407043e+00 1.388249350906e+00 1.389650348305e+00 1.391188182117e+00 1.392872315119e+00 1.394690777537e+00 1.396654607529e+00 1.398755277794e+00 1.400995275444e+00 1.403374745018e+00 1.405888061196e+00 1.408540671534e+00 1.411324035114e+00 1.414244104668e+00 1.417290634907e+00 1.420469729661e+00 1.423775320550e+00 1.427202985467e+00 1.430757043635e+00 1.434427069321e+00 1.438217588990e+00 1.442118749900e+00 1.446132497666e+00 1.450254820600e+00 1.454481211946e+00 1.458809370798e+00 1.463233324860e+00 1.467753163402e+00 1.472361885470e+00 1.477057528579e+00 1.481835166769e+00 1.486689631111e+00 1.491619367693e+00 1.496615685597e+00 1.501679062604e+00 1.506801189786e+00 1.511978219456e+00 1.517206933724e+00 1.522481088969e+00 1.527796593736e+00 1.533147788856e+00 1.538530614737e+00 1.543939581135e+00 1.549369578940e+00 1.554816738940e+00 1.560272836676e+00 1.565736908109e+00 1.571198878625e+00 1.576657895299e+00 1.582107777938e+00 1.587540190041e+00 1.592956378044e+00 1.598343176658e+00 1.603702489889e+00 1.609024093139e+00 1.614307539501e+00 1.619545552576e+00 1.624729345800e+00 1.629863504537e+00 1.634931359825e+00 1.639938609411e+00 1.644872913085e+00 1.649734020968e+00 1.654516796115e+00 1.659211807936e+00 1.663824175994e+00 1.668337128564e+00 1.672760268149e+00 1.677078086640e+00 1.681291143225e+00 1.685397105564e+00 1.689385447371e+00 1.693264966273e+00 1.697014661161e+00 1.700649017858e+00 1.704151691093e+00 1.707524378019e+00 1.710767129437e+00 1.713867060414e+00 1.716838040826e+00 1.719655608722e+00 1.722337540988e+00 1.724868834104e+00 1.727250760933e+00 1.729486440043e+00 1.731561308736e+00 1.733492495535e+00 1.735258509699e+00 1.736872551910e+00 1.738327976562e+00 1.739619253699e+00 1.740760240861e+00 1.741727234542e+00 1.742544895710e+00 1.743192860083e+00 1.743682115919e+00 1.744012850167e+00 1.744176207913e+00 1.744185957517e+00 1.744026936618e+00 1.743715046295e+00 1.743244393246e+00 1.742612519333e+00 1.741829840046e+00 1.740887215427e+00 1.739795534589e+00 1.738551865621e+00 1.737156664586e+00 1.735620279325e+00 1.733933097835e+00 1.732105900711e+00 1.730139798158e+00 1.728032590031e+00 1.725797417134e+00 1.723423154767e+00 1.720926203860e+00 1.718300077308e+00 1.715548753360e+00 1.712688247030e+00 1.709698266398e+00 1.706607008954e+00 1.703399602325e+00 1.700087169288e+00 1.696679089304e+00 1.693159830254e+00 1.689560130523e+00 1.685854810182e+00 1.682071497780e+00 1.678202234525e+00 1.674246374221e+00 1.670224399666e+00 1.666115918256e+00 1.661948867661e+00 1.657708197852e+00 1.653407486255e+00 1.649048935105e+00 1.644627633818e+00 1.640162004678e+00 1.635638111177e+00 1.631073776801e+00 1.626459373895e+00 1.621808690651e+00 1.617115382929e+00 1.612386387443e+00 1.607625846161e+00 1.602827096386e+00 1.598007957829e+00 1.593148011848e+00 1.588274244305e+00 1.583363071189e+00 1.578432934979e+00 1.573483653215e+00 1.568497759783e+00 1.563508906580e+00 1.558475863906e+00 1.553438464146e+00 1.548370649260e+00 1.543272805134e+00 1.538169795198e+00 1.533013885485e+00 1.527859116347e+00 1.522656853574e+00 1.517427865599e+00 1.512179395700e+00 1.506872487128e+00 1.501557313829e+00 1.496176692963e+00 1.490768227341e+00 1.485315562080e+00 1.479795993175e+00 1.474250404920e+00 1.468624277680e+00 1.462953678578e+00 1.457216655113e+00 1.451403314042e+00 1.445537335312e+00 1.439577303701e+00 1.433552553936e+00 1.427442834070e+00 1.421241673221e+00 1.414965110012e+00 1.408585774610e+00 1.402121487579e+00 1.395562426015e+00 1.388902518716e+00 1.382152225951e+00 1.375302219507e+00 1.368356093570e+00 1.361319793759e+00 1.354187810616e+00 1.346969825727e+00 1.339672684803e+00 1.332292376985e+00 1.324850895387e+00 1.317345301981e+00 1.309789277207e+00 1.302203215190e+00 1.294584936879e+00 1.286970084235e+00 1.279358572325e+00 1.271780631931e+00 1.264256124086e+00 1.256799993431e+00 1.249451505900e+00 1.242221865720e+00 1.235153039117e+00 1.228260199151e+00 1.221589808840e+00 1.215159978860e+00 1.209009991714e+00 1.203177852543e+00 1.197676330004e+00 1.192569210291e+00 1.187852583789e+00 1.183584347956e+00 1.179780003884e+00 1.176454673027e+00 1.173660668548e+00 1.171374504497e+00 1.169647261992e+00 1.168463625971e+00 1.167834155209e+00 1.167763627864e+00 1.168226917963e+00 1.169230922551e+00 1.170729726073e+00 1.172719731085e+00 1.175144500177e+00 1.177978799198e+00 1.181172400264e+00 1.184661116503e+00 1.188413088504e+00 1.192334528757e+00 1.196386237594e+00 1.200484865544e+00 1.204562280172e+00 1.208552821542e+00 1.212371334366e+00 1.215961793982e+00 1.219235400163e+00 1.222145139867e+00 1.224612140858e+00 1.226579760250e+00 1.228005936337e+00 1.228824271397e+00 1.229016252909e+00 1.228536176314e+00 1.227371030471e+00 1.225511084547e+00 1.222950497278e+00 1.219712546145e+00 1.215808497650e+00 1.211289748015e+00 1.206201160631e+00 1.200603031297e+00 1.194583289772e+00 1.188218704221e+00 1.181620847574e+00 1.174897207578e+00 1.168165080881e+00 1.161562289380e+00 1.155201464977e+00 1.149236837049e+00 1.143783367021e+00 1.138970381000e+00 1.134921716448e+00 1.131719707305e+00 1.129477141001e+00 1.128227835558e+00 1.128037055129e+00 1.128908464493e+00 1.130821424093e+00 1.133757390628e+00 1.137614625113e+00 1.142332818980e+00 1.147762409444e+00 1.153786238013e+00 1.160244015852e+00 1.166951722147e+00 1.173768157197e+00 1.180474289909e+00 1.186937683368e+00 1.192959824233e+00 1.198402055082e+00 1.203125583869e+00 1.206993036526e+00 1.209940582013e+00 1.211855196973e+00 1.212734780368e+00 1.212529720878e+00 1.211272934452e+00 1.209009413048e+00 1.205787655061e+00 1.201743626102e+00 1.196952125288e+00 1.191592555982e+00 1.185790091257e+00 1.179711022832e+00 1.173526604184e+00 1.167361005819e+00 1.161385142448e+00 1.155672979178e+00 1.150337451185e+00 1.145400280633e+00 1.140868866137e+00 1.136712657764e+00 1.132825485770e+00 1.129113794490e+00 1.125388175334e+00 1.121494271235e+00 1.117217195059e+00 1.112363456167e+00 1.106746779652e+00 1.100184063061e+00 1.092564834518e+00 1.083778041296e+00 1.073819692414e+00 1.062706812873e+00 1.050561916376e+00 1.037562735715e+00 1.023958072405e+00 1.010078570473e+00 9.962753313425e-01 9.829787152034e-01 9.705810526323e-01 9.594990081853e-01 9.500742946257e-01 9.425851085905e-01 9.372077504474e-01 9.339788308394e-01 9.328461030382e-01 9.335896743640e-01 9.359417340120e-01 9.395227558321e-01 9.439412272487e-01 9.488066233542e-01 9.519913591512e-01 9.539157482219e-01 9.552543511973e-01 9.568690380353e-01 9.594389175988e-01 9.631321234586e-01 9.675434100190e-01 9.718829595579e-01 9.752974160707e-01 9.772365737688e-01 9.777239376037e-01 9.773504966688e-01 9.770544651452e-01 9.777709358296e-01 9.800368229616e-01 9.837311757842e-01 9.881268253222e-01 9.921537064043e-01 9.947761025300e-01 9.953883940018e-01 9.940383774796e-01 9.913705677985e-01 9.884096829693e-01 9.861965495492e-01 9.854110929579e-01 9.861485766797e-01 9.878443603228e-01 9.882584774892e-01 9.893068377974e-01 9.401242621679e-01 8.721699108766e-01 8.336477161838e-01 8.606186607588e-01 9.410690260922e-01 1.027586627079e+00 1.075929835493e+00 1.063831914588e+00 9.950070941759e-01 8.998472211455e-01 8.304164817869e-01 8.325540202184e-01 9.013787668276e-01 9.870738353833e-01 1.041640468589e+00 1.042760706083e+00 9.975154449344e-01 9.400698967773e-01 9.183890518870e-01 9.596586053160e-01 1.042694225552e+00 1.118431611691e+00 1.144918173582e+00 1.103485715326e+00 1.003619494895e+00 8.858771478475e-01 8.170201745276e-01 8.473480246681e-01 9.523228640541e-01 1.061986424209e+00 1.120953760000e+00 1.105325639110e+00 1.022782185394e+00 9.132139827829e-01 8.438454032408e-01 8.697494941010e-01 9.733215082911e-01 1.085477680458e+00 1.146460234707e+00 1.125991451977e+00 1.023697366630e+00 8.704678653117e-01 7.344791645045e-01 7.063789238040e-01 8.063790614083e-01 9.538945805027e-01 1.069221781779e+00 1.111355603414e+00 1.071118089241e+00 9.655666539045e-01 8.361611364438e-01 7.433921047701e-01 7.349762548709e-01 7.964599672334e-01 8.697965380277e-01 9.086729640373e-01 8.958790731875e-01 8.404086799757e-01 7.722304890359e-01 7.311842424293e-01 7.417776613978e-01 7.916501739657e-01 8.463432700106e-01 8.773832058133e-01 8.734967912491e-01 8.398486101898e-01 7.927152645928e-01 7.512064232694e-01 7.272537866472e-01 7.204046830611e-01 7.232758460854e-01 7.318442333028e-01 7.500275184146e-01 7.844162010400e-01 8.343991706369e-01 8.876125331909e-01 9.250435464376e-01 9.301067434099e-01 8.961940458243e-01 8.320072629147e-01 7.644162223957e-01 7.334183565130e-01 7.669273643644e-01 8.531169198025e-01 9.533829785564e-01 1.032604738392e+00 1.071930119523e+00 1.069723127200e+00 1.039188963517e+00 1.002877549757e+00 9.826222392275e-01 9.872681919700e-01 1.008271964673e+00 1.028591461458e+00 1.035693796800e+00 1.029237958943e+00 1.020939589344e+00 1.027270123140e+00 1.057315329214e+00 1.104436081514e+00 1.149538578153e+00 1.171525257370e+00 1.156445373298e+00 1.102165298162e+00 1.019985176406e+00 9.337133804354e-01 8.738230322066e-01 8.625623357919e-01 8.972865399035e-01 9.530644697490e-01 1.001025143999e+00 1.021022937130e+00 1.004386911661e+00 9.528662824347e-01 8.772298322962e-01 7.959986913055e-01 7.329895028165e-01 7.091810201370e-01 7.293833423250e-01 7.777472022700e-01 8.294856038345e-01 8.638614878682e-01 8.697311990678e-01 8.471721291426e-01 8.075826783202e-01 7.716055812624e-01 7.608825409852e-01 7.839009851207e-01 8.287950722550e-01 8.727485073025e-01 8.967397247528e-01 8.941733604240e-01 8.737386416991e-01 8.567597555492e-01 8.661626706533e-01 9.089000634647e-01 9.682394016101e-01 1.015048488092e+00 1.028646176420e+00 1.030189605174e+00
 2.551301856273e+00 2.552833926292e+00 2.554344564503e+00 2.555484809460e+00 2.556093849703e+00 2.556315546673e+00 2.556580850654e+00 2.557325986544e+00 2.558655373314e+00 2.560262650056e+00 2.561684704519e+00 2.562622143002e+00 2.563059183765e+00 2.563244672208e+00 2.563579435208e+00 2.564399684323e+00 2.565742999213e+00 2.567282738855e+00 2.568575229812e+00 2.569359327775e+00 2.569694796939e+00 2.569876740997e+00 2.570273132665e+00 2.571150103664e+00 2.572503121772e+00 2.574013695152e+00 2.575249223990e+00 2.575953950293e+00 2.576216390736e+00 2.576384751520e+00 2.576857312971e+00 2.577858141749e+00 2.579296029034e+00 2.580798218343e+00 2.581936132129e+00 2.582520014840e+00 2.582712744976e+00 2.582905383144e+00 2.583468578689e+00 2.584559360543e+00 2.586028981593e+00 2.587494901568e+00 2.588557330239e+00 2.589060996171e+00 2.589207299432e+00 2.589418613232e+00 2.590069591004e+00 2.591263769336e+00 2.592780578052e+00 2.594198120827e+00 2.595145846153e+00 2.595544284887e+00 2.595653961214e+00 2.595911964860e+00 2.596645902579e+00 2.597895951051e+00 2.599401973231e+00 2.600736990904e+00 2.601565515797e+00 2.601858141574e+00 2.601932606352e+00 2.602244579520e+00 2.603088392631e+00 2.604429580775e+00 2.605928571841e+00 2.607148824063e+00 2.607825381885e+00 2.608032045889e+00 2.608135912215e+00 2.608549613938e+00 2.609485409757e+00 2.610849821189e+00 2.612299720162e+00 2.613428996494e+00 2.614006159746e+00 2.614138082652e+00 2.614215513931e+00 2.614673647289e+00 2.615720760475e+00 2.617193268699e+00 2.618643486231e+00 2.619611946467e+00 2.619944487359e+00 2.619913969970e+00 2.620029662274e+00 2.620690454847e+00 2.621919987016e+00 2.623366775606e+00 2.624549413955e+00 2.625171316694e+00 2.625314064814e+00 2.625348307869e+00 2.625663920609e+00 2.626428272892e+00 2.627525628699e+00 2.628669746391e+00 2.629577627998e+00 2.630121152254e+00 2.630360869918e+00 2.630494778074e+00 2.630752119907e+00 2.631309830222e+00 2.632215979865e+00 2.633331751972e+00 2.634370595399e+00 2.635041131529e+00 2.635244849658e+00 2.635176103412e+00 2.635241975241e+00 2.635824451293e+00 2.636999963552e+00 2.638439541941e+00 2.639592187336e+00 2.640078956352e+00 2.639957080439e+00 2.639721258307e+00 2.639969036527e+00 2.640988682998e+00 2.642534333398e+00 2.643983550219e+00 2.644780914861e+00 2.644815416469e+00 2.644498052723e+00 2.644460855921e+00 2.645126386790e+00 2.646416334878e+00 2.647833479406e+00 2.648814040077e+00 2.649113287132e+00 2.648938787216e+00 2.648776433250e+00 2.649060086293e+00 2.649906652997e+00 2.651064277188e+00 2.652107855867e+00 2.652724532635e+00 2.652882890322e+00 2.652828284265e+00 2.652917044769e+00 2.653390388492e+00 2.654239711264e+00 2.655228037376e+00 2.656054074844e+00 2.656540136775e+00 2.656723637354e+00 2.656824102370e+00 2.657092871654e+00 2.657644879494e+00 2.658411694860e+00 2.659203356877e+00 2.659841618068e+00 2.660255868710e+00 2.660509649805e+00 2.660749591700e+00 2.661100972900e+00 2.661614949615e+00 2.662252488236e+00 2.662911917206e+00 2.663481331316e+00 2.663909927813e+00 2.664230051683e+00 2.664531316904e+00 2.664908599899e+00 2.665395771119e+00 2.665950912270e+00 2.666490290533e+00 2.666949367309e+00 2.667326305392e+00 2.667662035166e+00 2.668003047793e+00 2.668375685320e+00 2.668778241905e+00 2.669193813708e+00 2.669610779616e+00 2.670022107463e+00 2.670413452208e+00 2.670781303350e+00 2.671127512402e+00 2.671471143170e+00 2.671827022221e+00 2.672201832383e+00 2.672587931306e+00 2.672970162198e+00 2.673337359552e+00 2.673685406164e+00 2.674018570119e+00 2.674345715337e+00 2.674673940458e+00 2.675012022465e+00 2.675354456188e+00 2.675693856020e+00 2.676019058902e+00 2.676332763213e+00 2.676642053412e+00 2.676951041555e+00 2.677256697439e+00 2.677551987665e+00 2.677837871383e+00 2.678118975466e+00 2.678401401338e+00 2.678683145811e+00 2.678957592511e+00 2.679224271354e+00 2.679488162743e+00 2.679751905382e+00 2.680010779488e+00 2.680264681130e+00 2.680509862267e+00 2.680749828026e+00 2.680990296370e+00 2.681227813360e+00 2.681454347028e+00 2.681670377879e+00 2.681880619355e+00 2.682090491498e+00 2.682301148758e+00 2.682505986914e+00 2.682702390941e+00 2.682894768290e+00 2.683084815549e+00 2.683271580080e+00 2.683455790041e+00 2.683629877848e+00 2.683799219576e+00 2.683964175602e+00 2.684125701983e+00 2.684280732253e+00 2.684427576846e+00 2.684569627917e+00 2.684706392482e+00 2.684842214130e+00 2.684974147573e+00 2.685098534189e+00 2.685217246062e+00 2.685330726458e+00 2.685441053656e+00 2.685546223895e+00 2.685647440142e+00 2.685743354958e+00 2.685831875194e+00 2.685915826018e+00 2.685995409057e+00 2.686068237683e+00 2.686138004317e+00 2.686202645447e+00 2.686258809264e+00 2.686310945347e+00 2.686357931963e+00 2.686398311404e+00 2.686435864487e+00 2.686467454353e+00 2.686492252385e+00 2.686509695988e+00 2.686523499157e+00 2.686532246107e+00 2.686534606955e+00 2.686533622570e+00 2.686525610646e+00 2.686509825202e+00 2.686490365238e+00 2.686467155861e+00 2.686435945550e+00 2.686401332653e+00 2.686359908628e+00 2.686312173725e+00 2.686259226981e+00 2.686201478431e+00 2.686136271686e+00 2.686066134054e+00 2.685992485876e+00 2.685911252621e+00 2.685822760601e+00 2.685731127937e+00 2.685632199591e+00 2.685526814442e+00 2.685418251690e+00 2.685301373082e+00 2.685178521019e+00 2.685050752136e+00 2.684916120422e+00 2.684775023508e+00 2.684629692055e+00 2.684477048277e+00 2.684319094853e+00 2.684155914032e+00 2.683986116582e+00 2.683808879112e+00 2.683627326542e+00 2.683440381624e+00 2.683244408610e+00 2.683044310078e+00 2.682837436659e+00 2.682623729282e+00 2.682404198175e+00 2.682177837534e+00 2.681946432104e+00 2.681707274913e+00 2.681462976995e+00 2.681211305603e+00 2.680952294496e+00 2.680689143621e+00 2.680419541239e+00 2.680142977069e+00 2.679860265452e+00 2.679570249468e+00 2.679274336974e+00 2.678973093403e+00 2.678665724553e+00 2.678349657419e+00 2.678028557619e+00 2.677699799391e+00 2.677365884103e+00 2.677025945746e+00 2.676678895115e+00 2.676323703376e+00 2.675963274134e+00 2.675595707541e+00 2.675219929977e+00 2.674839933809e+00 2.674453064154e+00 2.674059926925e+00 2.673659548169e+00 2.673252529255e+00 2.672836275713e+00 2.672414131745e+00 2.671986901878e+00 2.671550492932e+00 2.671108980511e+00 2.670661434373e+00 2.670206434870e+00 2.669743546080e+00 2.669274153651e+00 2.668798554556e+00 2.668314674530e+00 2.667823247978e+00 2.667324836561e+00 2.666821530878e+00 2.666311795993e+00 2.665794544446e+00 2.665268159322e+00 2.664737744068e+00 2.664195756107e+00 2.663647952822e+00 2.663093946284e+00 2.662532037524e+00 2.661964707934e+00 2.661390971881e+00 2.660806785697e+00 2.660216732745e+00 2.659618702847e+00 2.659012682914e+00 2.658399932907e+00 2.657780858652e+00 2.657154711099e+00 2.656519583191e+00 2.655878616693e+00 2.655226819752e+00 2.654571577906e+00 2.653906922679e+00 2.653232971443e+00 2.652553751540e+00 2.651867502454e+00 2.651170881666e+00 2.650469927696e+00 2.649759879304e+00 2.649042378554e+00 2.648316618164e+00 2.647583850266e+00 2.646843258910e+00 2.646095668625e+00 2.645339632351e+00 2.644575453122e+00 2.643805527472e+00 2.643025961967e+00 2.642239264533e+00 2.641446000431e+00 2.640643278270e+00 2.639833537511e+00 2.639015678859e+00 2.638190221701e+00 2.637356551615e+00 2.636515843779e+00 2.635666070218e+00 2.634809098193e+00 2.633945160686e+00 2.633071709833e+00 2.632190112383e+00 2.631301032492e+00 2.630402906874e+00 2.629498676742e+00 2.628585984198e+00 2.627665614397e+00 2.626735361492e+00 2.625797251515e+00 2.624851496281e+00 2.623898050620e+00 2.622936172887e+00 2.621966200773e+00 2.620988601144e+00 2.620001303593e+00 2.619004822878e+00 2.618003996759e+00 2.616992860514e+00 2.615973802704e+00 2.614947350825e+00 2.613909961511e+00 2.612866296765e+00 2.611814606204e+00 2.610755005179e+00 2.609687776554e+00 2.608611304004e+00 2.607523968527e+00 2.606429684669e+00 2.605327449651e+00 2.604219049136e+00 2.603102078352e+00 2.601974062133e+00 2.600837285981e+00 2.599693197596e+00 2.598538793524e+00 2.597378977363e+00 2.596209552734e+00 2.595031036181e+00 2.593843712400e+00 2.592645992927e+00 2.591441335067e+00 2.590228449674e+00 2.589005969213e+00 2.587777287831e+00 2.586537108317e+00 2.585289290889e+00 2.584033053697e+00 2.582769092887e+00 2.581495046887e+00 2.580214013945e+00 2.578923552594e+00 2.577624020328e+00 2.576316708824e+00 2.574999503396e+00 2.573674035150e+00 2.572339681241e+00 2.570996921724e+00 2.569646571611e+00 2.568286806366e+00 2.566917488385e+00 2.565538490467e+00 2.564152590257e+00 2.562757460707e+00 2.561355216718e+00 2.559943615581e+00 2.558522854554e+00 2.557092168303e+00 2.555654848538e+00 2.554207895501e+00 2.552753749882e+00 2.551290166685e+00 2.549816981208e+00 2.548334438106e+00 2.546843571458e+00 2.545343389449e+00 2.543836576790e+00 2.542319176920e+00 2.540791746467e+00 2.539257031543e+00 2.537711111309e+00 2.536157999813e+00 2.534596582612e+00 2.533026550091e+00 2.531447138660e+00 2.529857611319e+00 2.528259012841e+00 2.526653977279e+00 2.525039867363e+00 2.523415875228e+00 2.521783274752e+00 2.520142942141e+00 2.518492529285e+00 2.516833801792e+00 2.515166447036e+00 2.513491262755e+00 2.511806333287e+00 2.510112210600e+00 2.508410427235e+00 2.506699045701e+00 2.504979508510e+00 2.503249832054e+00 2.501511760003e+00 2.499766117958e+00 2.498010696501e+00 2.496247841644e+00 2.494474564616e+00 2.492691549261e+00 2.490902373499e+00 2.489103963748e+00 2.487295974385e+00 2.485479207371e+00 2.483655477493e+00 2.481820746054e+00 2.479979143967e+00 2.478128526116e+00 2.476268753689e+00 2.474401949637e+00 2.472523763117e+00 2.470638697794e+00 2.468745562340e+00 2.466842766172e+00 2.464931393831e+00 2.463010819471e+00 2.461082893806e+00 2.459145594620e+00 2.457199018964e+00 2.455245480219e+00 2.453283117781e+00 2.451311442245e+00 2.449332720706e+00 2.447343478656e+00 2.445349101915e+00 2.443345176188e+00 2.441333191116e+00 2.439313095392e+00 2.437282930990e+00 2.435244653888e+00 2.433198799718e+00 2.431145172093e+00 2.429083297114e+00 2.427012467058e+00 2.424932254196e+00 2.422846094592e+00 2.420749840890e+00 2.418647189049e+00 2.416535380715e+00 2.414415715140e+00 2.412289275170e+00 2.410154401660e+00 2.408011224942e+00 2.405860024093e+00 2.403701260272e+00 2.401534219654e+00 2.399359475134e+00 2.397176879998e+00 2.394986418849e+00 2.392788254448e+00 2.390582112827e+00 2.388368675311e+00 2.386147546039e+00 2.383919474693e+00 2.381682896778e+00 2.379440669590e+00 2.377189044855e+00 2.374930691603e+00 2.372665646869e+00 2.370392354444e+00 2.368111800331e+00 2.365824067330e+00 2.363528710483e+00 2.361227060257e+00 2.358918617136e+00 2.356601676101e+00 2.354278242552e+00 2.351948870846e+00 2.349611805423e+00 2.347268208497e+00 2.344917055566e+00 2.342561052915e+00 2.340196750396e+00 2.337826258475e+00 2.335448814843e+00 2.333065066512e+00 2.330675404820e+00 2.328279529686e+00 2.325877015450e+00 2.323467173197e+00 2.321052542845e+00 2.318631066716e+00 2.316203266127e+00 2.313769876054e+00 2.311330464266e+00 2.308885372753e+00 2.306434206259e+00 2.303977992584e+00 2.301514791329e+00 2.299046974742e+00 2.296573994454e+00 2.294095451884e+00 2.291611113339e+00 2.289121127406e+00 2.286626405001e+00 2.284127627469e+00 2.281621317109e+00 2.279111527838e+00 2.276596633102e+00 2.274077463035e+00 2.271553071321e+00 2.269024275831e+00 2.266490846726e+00 2.263952610344e+00 2.261410100446e+00 2.258863776520e+00 2.256314091869e+00 2.253758963710e+00 2.251200414622e+00 2.248637705434e+00 2.246070351574e+00 2.243501135607e+00 2.240926566114e+00 2.238349661957e+00 2.235768947659e+00 2.233184843031e+00 2.230598543746e+00 2.228006676722e+00 2.225414511627e+00 2.222818241143e+00 2.220220143127e+00 2.217618747060e+00 2.215013834968e+00 2.212408393103e+00 2.209798604053e+00 2.207187352256e+00 2.204574719503e+00 2.201959381419e+00 2.199342865293e+00 2.196723902017e+00 2.194102836832e+00 2.191482006904e+00 2.188857691882e+00 2.186234398836e+00 2.183607947979e+00 2.180981521445e+00 2.178353662266e+00 2.175724144555e+00 2.173095776152e+00 2.170466370132e+00 2.167835339584e+00 2.165204860310e+00 2.162574298905e+00 2.159944467840e+00 2.157313624074e+00 2.154684319817e+00 2.152054211286e+00 2.149425017381e+00 2.146797193919e+00 2.144168684674e+00 2.141541206857e+00 2.138916226603e+00 2.136292110056e+00 2.133668462365e+00 2.131047224206e+00 2.128427925298e+00 2.125809448055e+00 2.123193165246e+00 2.120578880881e+00 2.117966683834e+00 2.115358437356e+00 2.112750744816e+00 2.110145822972e+00 2.107544156050e+00 2.104945592030e+00 2.102350203457e+00 2.099758314115e+00 2.097169275311e+00 2.094583229158e+00 2.092001870721e+00 2.089423994298e+00 2.086850484407e+00 2.084281418600e+00 2.081715194827e+00 2.079152934542e+00 2.076597469371e+00 2.074045565228e+00 2.071499863770e+00 2.068957630327e+00 2.066420930428e+00 2.063890157206e+00 2.061363795070e+00 2.058845538370e+00 2.056331431519e+00 2.053822843428e+00 2.051321245416e+00 2.048824883715e+00 2.046336249675e+00 2.043853648535e+00 2.041377431994e+00 2.038909144994e+00 2.036446408189e+00 2.033992314785e+00 2.031545167437e+00 2.029105631988e+00 2.026673174838e+00 2.024248704171e+00 2.021833584765e+00 2.019423932657e+00 2.017024732691e+00 2.014633377701e+00 2.012251352762e+00 2.009877034681e+00 2.007509857711e+00 2.005155864040e+00 2.002806798199e+00 2.000469330196e+00 1.998141781827e+00 1.995822211187e+00 1.993514233625e+00 1.991212789565e+00 1.988924299279e+00 1.986645714071e+00 1.984375391560e+00 1.982118685837e+00 1.979868218892e+00 1.977632467050e+00 1.975404347414e+00 1.973189519372e+00 1.970984633916e+00 1.968788872113e+00 1.966608434457e+00 1.964435506458e+00 1.962277768770e+00 1.960128406722e+00 1.957992159184e+00 1.955867991022e+00 1.953753322817e+00 1.951655132103e+00 1.949564749003e+00 1.947487427985e+00 1.945423719874e+00 1.943371057189e+00 1.941333648520e+00 1.939304552909e+00 1.937291649873e+00 1.935287974334e+00 1.933299398779e+00 1.931323973487e+00 1.929358587504e+00 1.927409766331e+00 1.925470583505e+00 1.923546958234e+00 1.921634630800e+00 1.919735625164e+00 1.917851192466e+00 1.915977060598e+00 1.914118927111e+00 1.912271813458e+00 1.910439780122e+00 1.908620639143e+00 1.906812972276e+00 1.905022305736e+00 1.903239493231e+00 1.901474638274e+00 1.899720225272e+00 1.897980083281e+00 1.896253618194e+00 1.894537058045e+00 1.892837104270e+00 1.891147480164e+00 1.889473394606e+00 1.887810102229e+00 1.886160868293e+00 1.884525087852e+00 1.882898419593e+00 1.881290598694e+00 1.879689076584e+00 1.878103697394e+00 1.876528857260e+00 1.874966514214e+00 1.873418570708e+00 1.871877849410e+00 1.870356057999e+00 1.868838380662e+00 1.867337166928e+00 1.865844984577e+00 1.864364899913e+00 1.862897032816e+00 1.861436081212e+00 1.859993239439e+00 1.858554901880e+00 1.857129078301e+00 1.855713129825e+00 1.854306284777e+00 1.852912028010e+00 1.851523895664e+00 1.850149187016e+00 1.848779276424e+00 1.847421531703e+00 1.846070477014e+00 1.844728434379e+00 1.843396059781e+00 1.842067149149e+00 1.840752220951e+00 1.839438983420e+00 1.838136723583e+00 1.836839527997e+00 1.835548598472e+00 1.834265290581e+00 1.832983950572e+00 1.831713296849e+00 1.830443224809e+00 1.829182565405e+00 1.827923665641e+00 1.826666744435e+00 1.825419074434e+00 1.824168769266e+00 1.822926664483e+00 1.821683060954e+00 1.820445545418e+00 1.819208496950e+00 1.817971184634e+00 1.816738358504e+00 1.815502950932e+00 1.814270730494e+00 1.813034706486e+00 1.811802752587e+00 1.810565514892e+00 1.809327819719e+00 1.808090930341e+00 1.806846476537e+00 1.805604714451e+00 1.804354060971e+00 1.803105216497e+00 1.801848759783e+00 1.800588274213e+00 1.799323433152e+00 1.798049874437e+00 1.796775800757e+00 1.795489135651e+00 1.794199904384e+00 1.792899053578e+00 1.791590784805e+00 1.790276098967e+00 1.788947777488e+00 1.787614104186e+00 1.786265360359e+00 1.784909989337e+00 1.783539618120e+00 1.782160162884e+00 1.780768182060e+00 1.779360507596e+00 1.777943495184e+00 1.776505919665e+00 1.775061390875e+00 1.773594872881e+00 1.772116381993e+00 1.770620987059e+00 1.769106264071e+00 1.767577849550e+00 1.766026715163e+00 1.764463096728e+00 1.762873724496e+00 1.761270389314e+00 1.759643545042e+00 1.757996474604e+00 1.756330452427e+00 1.754637472283e+00 1.752930804631e+00 1.751192411016e+00 1.749437825473e+00 1.747654763607e+00 1.745848464091e+00 1.744018561690e+00 1.742159164735e+00 1.740281995464e+00 1.738369003792e+00 1.736436970258e+00 1.734472200271e+00 1.732482634452e+00 1.730465089188e+00 1.728416703410e+00 1.726344640754e+00 1.724234528088e+00 1.722103929126e+00 1.719936427873e+00 1.717742504598e+00 1.715515837847e+00 1.713256155540e+00 1.710968905893e+00 1.708642386979e+00 1.706292760559e+00 1.703902067930e+00 1.701484356354e+00 1.699031430709e+00 1.696544047193e+00 1.694027000754e+00 1.691468661951e+00 1.688886583011e+00 1.686260137327e+00 1.683607396197e+00 1.680915073428e+00 1.678188788403e+00 1.675431793699e+00 1.672631534197e+00 1.669809029611e+00 1.666938363963e+00 1.664043582872e+00 1.661107728323e+00 1.658138777161e+00 1.655138217307e+00 1.652097101504e+00 1.649030503503e+00 1.645919259588e+00 1.642784904053e+00 1.639609432089e+00 1.636404394472e+00 1.633167847541e+00 1.629892320981e+00 1.626594210147e+00 1.623252685265e+00 1.619892392807e+00 1.616490410464e+00 1.613065798573e+00 1.609609846997e+00 1.606121097383e+00 1.602613589326e+00 1.599066678774e+00 1.595505817676e+00 1.591907454273e+00 1.588293716217e+00 1.584651201900e+00 1.580985127912e+00 1.577303492428e+00 1.573589751335e+00 1.569870242599e+00 1.566116214595e+00 1.562359200643e+00 1.558578006207e+00 1.554782601457e+00 1.550979995087e+00 1.547153474177e+00 1.543332122555e+00 1.539486232345e+00 1.535647159488e+00 1.531792955884e+00 1.527937665646e+00 1.524083987979e+00 1.520220455882e+00 1.516372946672e+00 1.512513191899e+00 1.508672338191e+00 1.504829595691e+00 1.501001022920e+00 1.497186156785e+00 1.493377113263e+00 1.489597943973e+00 1.485821400338e+00 1.482081563034e+00 1.478353368447e+00 1.474657399728e+00 1.470990498426e+00 1.467348670850e+00 1.463751584942e+00 1.460175368353e+00 1.456656034494e+00 1.453164344319e+00 1.449725041548e+00 1.446333104169e+00 1.442985316059e+00 1.439702962129e+00 1.436463590605e+00 1.433296785123e+00 1.430180458362e+00 1.427138025475e+00 1.424162063157e+00 1.421254303646e+00 1.418429823306e+00 1.415671104680e+00 1.413007377626e+00 1.410413922171e+00 1.407917737995e+00 1.405507447960e+00 1.403189371943e+00 1.400973462752e+00 1.398846911204e+00 1.396835516018e+00 1.394916593985e+00 1.393116142858e+00 1.391421642148e+00 1.389840565167e+00 1.388382818722e+00 1.387032971469e+00 1.385818774543e+00 1.384715411070e+00 1.383750205441e+00 1.382907402840e+00 1.382196719697e+00 1.381625370671e+00 1.381180537495e+00 1.380882903766e+00 1.380715122227e+00 1.380696394776e+00 1.380815978400e+00 1.381079074554e+00 1.381491719111e+00 1.382043536632e+00 1.382751198226e+00 1.383598638729e+00 1.384602342969e+00 1.385749078543e+00 1.387046635965e+00 1.388496183316e+00 1.390090682243e+00 1.391839797835e+00 1.393731227923e+00 1.395776147940e+00 1.397964091284e+00 1.400299652704e+00 1.402782664819e+00 1.405403687354e+00 1.408173272588e+00 1.411078749227e+00 1.414125800669e+00 1.417305672141e+00 1.420622430504e+00 1.424071090006e+00 1.427646296410e+00 1.431349703675e+00 1.435174238669e+00 1.439122566445e+00 1.443184589203e+00 1.447361040717e+00 1.451648536042e+00 1.456040058218e+00 1.460536244437e+00 1.465128872058e+00 1.469818351365e+00 1.474595539394e+00 1.479459496164e+00 1.484404449279e+00 1.489424726289e+00 1.494519828398e+00 1.499679064059e+00 1.504903139105e+00 1.510182550776e+00 1.515516065137e+00 1.520896215817e+00 1.526317841487e+00 1.531778368870e+00 1.537268008788e+00 1.542786878722e+00 1.548323838244e+00 1.553878290516e+00 1.559443807820e+00 1.565011080840e+00 1.570582279149e+00 1.576142184421e+00 1.581694680811e+00 1.587228620463e+00 1.592739244937e+00 1.598226012022e+00 1.603673651663e+00 1.609089397831e+00 1.614455312820e+00 1.619776494569e+00 1.625040001050e+00 1.630243333728e+00 1.635387536074e+00 1.640454681653e+00 1.645453848943e+00 1.650366475372e+00 1.655199447922e+00 1.659941628587e+00 1.664587245688e+00 1.669140793539e+00 1.673581208877e+00 1.677924046515e+00 1.682147195542e+00 1.686258717112e+00 1.690251048158e+00 1.694112820219e+00 1.697858085417e+00 1.701457980368e+00 1.704935207453e+00 1.708265953188e+00 1.711459247193e+00 1.714508496323e+00 1.717402013179e+00 1.720158372707e+00 1.722745005236e+00 1.725190851612e+00 1.727470493472e+00 1.729589123193e+00 1.731554286285e+00 1.733341320017e+00 1.734979318726e+00 1.736434673284e+00 1.737732028276e+00 1.738857164083e+00 1.739806773902e+00 1.740596482098e+00 1.741200992149e+00 1.741648883398e+00 1.741912394924e+00 1.742008638137e+00 1.741936986279e+00 1.741684709212e+00 1.741274058469e+00 1.740682771074e+00 1.739931623636e+00 1.739009573895e+00 1.737919406212e+00 1.736671504405e+00 1.735254096885e+00 1.733683568217e+00 1.731950618413e+00 1.730062086225e+00 1.728023755435e+00 1.725830849570e+00 1.723494236264e+00 1.721010599423e+00 1.718385003028e+00 1.715624791911e+00 1.712725750474e+00 1.709700179915e+00 1.706544875248e+00 1.703263607221e+00 1.699870346359e+00 1.696352382308e+00 1.692731056927e+00 1.688999110925e+00 1.685163625848e+00 1.681234749973e+00 1.677204037025e+00 1.673094445973e+00 1.668890753121e+00 1.664612702633e+00 1.660257653436e+00 1.655827526862e+00 1.651339942452e+00 1.646781566005e+00 1.642173572548e+00 1.637507074016e+00 1.632795715473e+00 1.628040872309e+00 1.623245269294e+00 1.618416868900e+00 1.613554437317e+00 1.608669907143e+00 1.603755727698e+00 1.598830183369e+00 1.593881562811e+00 1.588926595341e+00 1.583959419149e+00 1.578983848225e+00 1.574013752434e+00 1.569026687008e+00 1.564060758065e+00 1.559081795650e+00 1.554115595877e+00 1.549158439453e+00 1.544194044987e+00 1.539261655834e+00 1.534311987929e+00 1.529392343394e+00 1.524470891129e+00 1.519552146095e+00 1.514661788743e+00 1.509746385725e+00 1.504866654619e+00 1.499968321627e+00 1.495075076965e+00 1.490192394286e+00 1.485279184762e+00 1.480388809606e+00 1.475460173006e+00 1.470531905337e+00 1.465585417368e+00 1.460599700554e+00 1.455611966663e+00 1.450568509635e+00 1.445503493887e+00 1.440395641522e+00 1.435233809995e+00 1.430036594991e+00 1.424769171343e+00 1.419454023461e+00 1.414072397042e+00 1.408619668562e+00 1.403104356269e+00 1.397508314164e+00 1.391839204165e+00 1.386091035681e+00 1.380261921217e+00 1.374352964418e+00 1.368364133663e+00 1.362292301042e+00 1.356146663201e+00 1.349925707919e+00 1.343631173843e+00 1.337279421550e+00 1.330861769448e+00 1.324403117954e+00 1.317903252848e+00 1.311373480497e+00 1.304839145455e+00 1.298296361955e+00 1.291781081211e+00 1.285296921523e+00 1.278871064237e+00 1.272528432031e+00 1.266282280243e+00 1.260167638210e+00 1.254204058280e+00 1.248422226469e+00 1.242844405784e+00 1.237511569617e+00 1.232435170353e+00 1.227656576910e+00 1.223204470284e+00 1.219090173456e+00 1.215368218753e+00 1.212028171188e+00 1.209121001761e+00 1.206652260939e+00 1.204628569606e+00 1.203088511519e+00 1.202002721974e+00 1.201406458530e+00 1.201275388480e+00 1.201608876848e+00 1.202395916016e+00 1.203604035541e+00 1.205226361835e+00 1.207207578815e+00 1.209535736184e+00 1.212143255715e+00 1.214997900790e+00 1.218044803667e+00 1.221211438005e+00 1.224463470654e+00 1.227707715126e+00 1.230899533907e+00 1.233961239919e+00 1.236823420689e+00 1.239425162377e+00 1.241688622002e+00 1.243564600852e+00 1.244972993594e+00 1.245872922826e+00 1.246202184196e+00 1.245914553492e+00 1.244981649767e+00 1.243355591095e+00 1.241030137494e+00 1.237981820400e+00 1.234213078532e+00 1.229734787398e+00 1.224561399143e+00 1.218736907093e+00 1.212295320315e+00 1.205308568221e+00 1.197844594469e+00 1.189982606227e+00 1.181834994428e+00 1.173496112751e+00 1.165098408305e+00 1.156762846922e+00 1.148622943865e+00 1.140827627875e+00 1.133497053330e+00 1.126789747169e+00 1.120817523293e+00 1.115706721217e+00 1.111567912187e+00 1.108468568541e+00 1.106500849235e+00 1.105671443481e+00 1.106020384258e+00 1.107515730883e+00 1.110109183237e+00 1.113746069595e+00 1.118296575704e+00 1.123673898712e+00 1.129700768976e+00 1.136242021240e+00 1.143120162560e+00 1.150150016367e+00 1.157183721397e+00 1.164010437318e+00 1.170505669288e+00 1.176484468945e+00 1.181836223442e+00 1.186442329655e+00 1.190197614785e+00 1.193068289265e+00 1.194978233789e+00 1.195958419529e+00 1.195993114456e+00 1.195152429792e+00 1.193507204575e+00 1.191137116137e+00 1.188194224597e+00 1.184770097800e+00 1.181052138607e+00 1.177156013102e+00 1.173242217635e+00 1.169450928577e+00 1.165875785860e+00 1.162642108510e+00 1.159770845130e+00 1.157317778441e+00 1.155238855987e+00 1.153483688583e+00 1.151955256242e+00 1.150495272591e+00 1.148963971878e+00 1.147133159768e+00 1.144828217759e+00 1.141816883218e+00 1.137910614726e+00 1.132932989526e+00 1.126724930030e+00 1.119205228851e+00 1.110297275113e+00 1.100038619702e+00 1.088482847228e+00 1.075784755669e+00 1.062151122241e+00 1.047848605352e+00 1.033211510725e+00 1.018584167318e+00 1.004371338088e+00 9.909278826179e-01 9.786258329458e-01 9.677502654758e-01 9.585285871047e-01 9.510950463072e-01 9.454573918466e-01 9.415623101214e-01 9.392141896057e-01 9.381981038283e-01 9.382156394343e-01 9.389819132067e-01 9.402324579523e-01 9.406806816525e-01 9.400278772412e-01 9.390124433320e-01 9.385686053883e-01 9.394475920538e-01 9.418727572648e-01 9.454657330785e-01 9.494326164790e-01 9.528933591421e-01 9.552597852654e-01 9.565061572174e-01 9.571728772469e-01 9.581305512117e-01 9.602357076829e-01 9.639254613499e-01 9.689772830783e-01 9.745657252726e-01 9.795501495111e-01 9.828602523998e-01 9.839013752713e-01 9.827752766066e-01 9.802292202598e-01 9.774350314768e-01 9.756157710202e-01 9.756504493164e-01 9.778250660700e-01 9.816924433839e-01 9.861872836246e-01 9.945479254601e-01 9.522616933786e-01 8.881890216724e-01 8.473006013584e-01 8.665329241324e-01 9.391419072287e-01 1.021469917228e+00 1.069369854388e+00 1.058978187824e+00 9.920199901829e-01 8.971430025720e-01 8.259847013923e-01 8.267687036789e-01 8.979189422311e-01 9.901321218138e-01 1.053814467421e+00 1.064362760471e+00 1.025982046373e+00 9.693914885377e-01 9.404042831566e-01 9.693718567601e-01 1.041988098577e+00 1.112713409592e+00 1.138834397647e+00 1.099184821384e+00 1.000414185211e+00 8.808252305941e-01 8.077591415204e-01 8.370711600423e-01 9.484959115618e-01 1.070610170231e+00 1.144761079585e+00 1.143359025800e+00 1.069242973728e+00 9.555595836479e-01 8.635752904956e-01 8.557184635006e-01 9.350257212601e-01 1.041002060227e+00 1.110111408785e+00 1.106524413969e+00 1.024911172457e+00 8.907709593073e-01 7.641159432181e-01 7.271131236621e-01 8.090729012892e-01 9.459686339961e-01 1.061285594321e+00 1.111175998488e+00 1.082627398051e+00 9.882740403761e-01 8.640621668808e-01 7.647441866194e-01 7.393721870837e-01 7.857684227392e-01 8.540406613374e-01 8.971807375329e-01 8.944487676327e-01 8.508466241677e-01 7.919895143665e-01 7.537418219894e-01 7.603787291373e-01 8.043241846064e-01 8.553826456825e-01 8.854763370648e-01 8.811855983885e-01 8.448109100062e-01 7.906866133372e-01 7.388518840883e-01 7.060041808014e-01 6.975782148432e-01 7.084006934404e-01 7.312580367723e-01 7.633134168500e-01 8.043856500908e-01 8.510436798070e-01 8.932109714070e-01 9.166682400940e-01 9.091562220514e-01 8.667259678445e-01 7.991855451115e-01 7.334577009973e-01 7.084622811001e-01 7.492614286797e-01 8.413560919943e-01 9.461090864876e-01 1.029406640549e+00 1.072471340150e+00 1.072370755192e+00 1.040082237603e+00 9.963324343080e-01 9.637892966968e-01 9.560079802480e-01 9.705356542100e-01 9.938335585936e-01 1.013007555627e+00 1.024151660333e+00 1.033129059103e+00 1.050068138948e+00 1.080605702611e+00 1.119883378888e+00 1.154046574199e+00 1.167093511493e+00 1.148059545146e+00 1.095495586367e+00 1.019515903256e+00 9.413590938320e-01 8.883209574754e-01 8.807551577173e-01 9.172350305203e-01 9.755980890355e-01 1.028186877618e+00 1.053715166807e+00 1.040822566031e+00 9.881313802065e-01 9.040741713853e-01 8.073123584237e-01 7.265975543961e-01 6.930140733567e-01 7.187230468916e-01 7.837085959871e-01 8.529482951045e-01 8.973675784417e-01 9.010164357091e-01 8.623700715430e-01 7.951181641304e-01 7.284091302036e-01 6.992721011369e-01 7.280147923390e-01 7.979042097968e-01 8.718196465877e-01 9.189533058981e-01 9.254639673957e-01 8.964300764446e-01 8.547285132249e-01 8.336303539743e-01 8.567807786013e-01 9.174869542892e-01 9.842393969815e-01 1.028107308516e+00 1.059565579669e+00
 2.508383312464e+00 2.509847868417e+00 2.511291162433e+00 2.512371584073e+00 2.512927739372e+00 2.513101610543e+00 2.513317184344e+00 2.514006949619e+00 2.515271258853e+00 2.516811069165e+00 2.518168174659e+00 2.519046327030e+00 2.519431484746e+00 2.519569274244e+00 2.519853321627e+00 2.520616415911e+00 2.521895114613e+00 2.523366600076e+00 2.524591801322e+00 2.525317338606e+00 2.525600889633e+00 2.525732701055e+00 2.526077943468e+00 2.526895608502e+00 2.528180254029e+00 2.529621208617e+00 2.530790534157e+00 2.531436635286e+00 2.531648121022e+00 2.531766724119e+00 2.532185324866e+00 2.533125383842e+00 2.534495998228e+00 2.535928638451e+00 2.537000043477e+00 2.537524984723e+00 2.537666397958e+00 2.537809184486e+00 2.538318454586e+00 2.539344304899e+00 2.540742637419e+00 2.542138223504e+00 2.543137045623e+00 2.543585861001e+00 2.543681362276e+00 2.543839690910e+00 2.544431247619e+00 2.545559962692e+00 2.547008323785e+00 2.548357723132e+00 2.549241476092e+00 2.549583219153e+00 2.549642619815e+00 2.549847133018e+00 2.550522749448e+00 2.551707378586e+00 2.553140981208e+00 2.554405292718e+00 2.555170300720e+00 2.555410321522e+00 2.555435133188e+00 2.555691061442e+00 2.556470939810e+00 2.557741028226e+00 2.559167916603e+00 2.560323431597e+00 2.560940575114e+00 2.561093337469e+00 2.561142222758e+00 2.561497651519e+00 2.562372587540e+00 2.563668761831e+00 2.565049314740e+00 2.566108554075e+00 2.566622896158e+00 2.566700263042e+00 2.566726268563e+00 2.567129594473e+00 2.568112715976e+00 2.569511946520e+00 2.570886848037e+00 2.571786893161e+00 2.572063554599e+00 2.571983040142e+00 2.572047792335e+00 2.572646936347e+00 2.573804485932e+00 2.575176596939e+00 2.576290427928e+00 2.576852024479e+00 2.576941326727e+00 2.576920250652e+00 2.577177936115e+00 2.577877529990e+00 2.578908783701e+00 2.579985452115e+00 2.580828519431e+00 2.581308029705e+00 2.581486714865e+00 2.581562768982e+00 2.581762664455e+00 2.582262585350e+00 2.583106112550e+00 2.584152343619e+00 2.585119222624e+00 2.585720126781e+00 2.585864003564e+00 2.585742927856e+00 2.585757345222e+00 2.586282126932e+00 2.587385911742e+00 2.588745995091e+00 2.589824928721e+00 2.590247271411e+00 2.590075618886e+00 2.589791614987e+00 2.589984673413e+00 2.590935355102e+00 2.592403617618e+00 2.593775438889e+00 2.594504363881e+00 2.594486114551e+00 2.594120364148e+00 2.594030396653e+00 2.594630673550e+00 2.595847684773e+00 2.597188030257e+00 2.598098096420e+00 2.598337926041e+00 2.598108913056e+00 2.597892893781e+00 2.598117008416e+00 2.598895475404e+00 2.599979209889e+00 2.600950388378e+00 2.601500559931e+00 2.601600413790e+00 2.601489010343e+00 2.601520636734e+00 2.601929331069e+00 2.602708796897e+00 2.603625704348e+00 2.604384157745e+00 2.604807262000e+00 2.604932112909e+00 2.604974456757e+00 2.605181131969e+00 2.605666738712e+00 2.606364935960e+00 2.607090316461e+00 2.607663580196e+00 2.608015000269e+00 2.608207247490e+00 2.608385094323e+00 2.608672710676e+00 2.609122989028e+00 2.609694222861e+00 2.610286081947e+00 2.610788996290e+00 2.611152778677e+00 2.611410239027e+00 2.611649153958e+00 2.611962333573e+00 2.612384061398e+00 2.612872531971e+00 2.613346000655e+00 2.613741046374e+00 2.614055576513e+00 2.614327902044e+00 2.614604410910e+00 2.614913282138e+00 2.615251088638e+00 2.615601256801e+00 2.615954909071e+00 2.616301709966e+00 2.616628542208e+00 2.616931018770e+00 2.617213568724e+00 2.617492473718e+00 2.617785123638e+00 2.618095468563e+00 2.618417078518e+00 2.618733929098e+00 2.619035765516e+00 2.619319932305e+00 2.619589252663e+00 2.619851548834e+00 2.620116743073e+00 2.620390189612e+00 2.620669098884e+00 2.620943022022e+00 2.621203877933e+00 2.621453777323e+00 2.621698144078e+00 2.621942607732e+00 2.622184417975e+00 2.622415211188e+00 2.622637196712e+00 2.622853935464e+00 2.623071451933e+00 2.623288719927e+00 2.623499716264e+00 2.623702964600e+00 2.623900377551e+00 2.624100345098e+00 2.624296968733e+00 2.624486202493e+00 2.624666436117e+00 2.624842833120e+00 2.625019882930e+00 2.625193170152e+00 2.625356670456e+00 2.625508211131e+00 2.625654672090e+00 2.625800787667e+00 2.625947536000e+00 2.626089712933e+00 2.626222639009e+00 2.626350599398e+00 2.626475495456e+00 2.626599991315e+00 2.626719340816e+00 2.626831125063e+00 2.626935632385e+00 2.627038226576e+00 2.627136533234e+00 2.627227174403e+00 2.627310926936e+00 2.627389475165e+00 2.627463441296e+00 2.627535668519e+00 2.627605411315e+00 2.627666359846e+00 2.627721789600e+00 2.627773046726e+00 2.627819783562e+00 2.627862867403e+00 2.627902284701e+00 2.627934554896e+00 2.627960362429e+00 2.627982147103e+00 2.627999010822e+00 2.628009724918e+00 2.628017311148e+00 2.628018789148e+00 2.628012912426e+00 2.628002289535e+00 2.627989023808e+00 2.627967115289e+00 2.627942277633e+00 2.627911772919e+00 2.627874493663e+00 2.627831305040e+00 2.627784273812e+00 2.627730634802e+00 2.627672697638e+00 2.627609598570e+00 2.627540479344e+00 2.627463280543e+00 2.627382936732e+00 2.627298850471e+00 2.627206973966e+00 2.627110991243e+00 2.627008498607e+00 2.626901469093e+00 2.626787801797e+00 2.626670244111e+00 2.626544521876e+00 2.626413144499e+00 2.626279431601e+00 2.626139334921e+00 2.625990394534e+00 2.625838914129e+00 2.625680608676e+00 2.625516044715e+00 2.625348269452e+00 2.625171879177e+00 2.624989913539e+00 2.624803993020e+00 2.624610144181e+00 2.624410197787e+00 2.624207624984e+00 2.623996284456e+00 2.623780633789e+00 2.623559209514e+00 2.623332112946e+00 2.623095416340e+00 2.622856055322e+00 2.622610421271e+00 2.622358474046e+00 2.622100888022e+00 2.621836105544e+00 2.621565751395e+00 2.621289007208e+00 2.621007329976e+00 2.620717950050e+00 2.620423205507e+00 2.620122690962e+00 2.619815873458e+00 2.619501615839e+00 2.619182354674e+00 2.618855920755e+00 2.618524909694e+00 2.618187545625e+00 2.617842390774e+00 2.617492636188e+00 2.617136086197e+00 2.616773825126e+00 2.616404752893e+00 2.616028379776e+00 2.615647150990e+00 2.615258282459e+00 2.614865612550e+00 2.614465970265e+00 2.614058220658e+00 2.613645389333e+00 2.613223389156e+00 2.612795536942e+00 2.612363244499e+00 2.611924352982e+00 2.611479333845e+00 2.611027463842e+00 2.610568922782e+00 2.610102504745e+00 2.609628701618e+00 2.609150529513e+00 2.608664770431e+00 2.608172600704e+00 2.607675594509e+00 2.607170013472e+00 2.606657544181e+00 2.606139532983e+00 2.605614411505e+00 2.605081589222e+00 2.604542305906e+00 2.603995821628e+00 2.603443791949e+00 2.602887894700e+00 2.602321841877e+00 2.601748980339e+00 2.601170475661e+00 2.600582620183e+00 2.599988603626e+00 2.599389190094e+00 2.598781087051e+00 2.598168165727e+00 2.597549023299e+00 2.596920433853e+00 2.596286277213e+00 2.595642693143e+00 2.594993892717e+00 2.594337613692e+00 2.593674954947e+00 2.593004594755e+00 2.592326186951e+00 2.591642508939e+00 2.590950645277e+00 2.590251650026e+00 2.589544935177e+00 2.588830462962e+00 2.588111052589e+00 2.587383758196e+00 2.586647747674e+00 2.585905392617e+00 2.585157580741e+00 2.584399773253e+00 2.583636367695e+00 2.582864378041e+00 2.582085749129e+00 2.581300726703e+00 2.580507553120e+00 2.579707274662e+00 2.578899696359e+00 2.578083690022e+00 2.577261381147e+00 2.576432072490e+00 2.575594349223e+00 2.574749893590e+00 2.573898252005e+00 2.573038906177e+00 2.572171170266e+00 2.571297576677e+00 2.570415287302e+00 2.569526569305e+00 2.568630987496e+00 2.567724900852e+00 2.566813202501e+00 2.565893467470e+00 2.564966433253e+00 2.564032240433e+00 2.563090472020e+00 2.562140938871e+00 2.561182738688e+00 2.560216379972e+00 2.559243684538e+00 2.558262888307e+00 2.557274852199e+00 2.556278497526e+00 2.555275350988e+00 2.554263046933e+00 2.553243518682e+00 2.552217379393e+00 2.551182623867e+00 2.550139381264e+00 2.549090862401e+00 2.548031283123e+00 2.546966570272e+00 2.545895245205e+00 2.544813801105e+00 2.543726823787e+00 2.542630308784e+00 2.541525266391e+00 2.540413424815e+00 2.539295055079e+00 2.538167666644e+00 2.537033872401e+00 2.535890189783e+00 2.534737062767e+00 2.533577551399e+00 2.532409671700e+00 2.531234639500e+00 2.530053696425e+00 2.528861914913e+00 2.527662097999e+00 2.526454095378e+00 2.525239214427e+00 2.524015971700e+00 2.522784911029e+00 2.521545800546e+00 2.520299423944e+00 2.519043058731e+00 2.517779485114e+00 2.516508573301e+00 2.515229683085e+00 2.513943262617e+00 2.512649055849e+00 2.511346571380e+00 2.510035066639e+00 2.508716562298e+00 2.507388991719e+00 2.506054116357e+00 2.504711805012e+00 2.503361424902e+00 2.502003629642e+00 2.500636071807e+00 2.499260798220e+00 2.497877827454e+00 2.496487780176e+00 2.495090511186e+00 2.493684497999e+00 2.492269784157e+00 2.490847718572e+00 2.489417635286e+00 2.487979654940e+00 2.486534212130e+00 2.485082607083e+00 2.483619342745e+00 2.482149050398e+00 2.480670438893e+00 2.479184636250e+00 2.477691194701e+00 2.476190023349e+00 2.474679561500e+00 2.473161587590e+00 2.471633246196e+00 2.470099159854e+00 2.468557357097e+00 2.467007860181e+00 2.465450137412e+00 2.463882892714e+00 2.462309060650e+00 2.460726382374e+00 2.459137897191e+00 2.457540255309e+00 2.455934414158e+00 2.454321394393e+00 2.452700105411e+00 2.451070576351e+00 2.449433817930e+00 2.447790970129e+00 2.446138629396e+00 2.444478352337e+00 2.442809772789e+00 2.441134638564e+00 2.439452454460e+00 2.437761821648e+00 2.436062280383e+00 2.434355677351e+00 2.432640540349e+00 2.430918889389e+00 2.429188728475e+00 2.427451116522e+00 2.425704660083e+00 2.423952454056e+00 2.422192327005e+00 2.420423872395e+00 2.418650129080e+00 2.416865729894e+00 2.415075548183e+00 2.413277796582e+00 2.411471689298e+00 2.409660595754e+00 2.407838645908e+00 2.406010567123e+00 2.404174450753e+00 2.402332054693e+00 2.400482080428e+00 2.398624022609e+00 2.396759791021e+00 2.394886492706e+00 2.393006146035e+00 2.391119647824e+00 2.389226237497e+00 2.387324836352e+00 2.385416761153e+00 2.383500093269e+00 2.381578167002e+00 2.379648569413e+00 2.377711382025e+00 2.375768545822e+00 2.373818315192e+00 2.371859976649e+00 2.369896167390e+00 2.367925018223e+00 2.365946013432e+00 2.363961000113e+00 2.361968515451e+00 2.359970637852e+00 2.357964531099e+00 2.355953036144e+00 2.353934022592e+00 2.351908421796e+00 2.349876293084e+00 2.347837727009e+00 2.345793347933e+00 2.343742081234e+00 2.341683825820e+00 2.339619950042e+00 2.337549124489e+00 2.335472091551e+00 2.333390274130e+00 2.331299879012e+00 2.329205612889e+00 2.327103540802e+00 2.324996414924e+00 2.322883472892e+00 2.320763965482e+00 2.318638504593e+00 2.316507654408e+00 2.314370068894e+00 2.312228080747e+00 2.310079579974e+00 2.307926043804e+00 2.305766644526e+00 2.303601780092e+00 2.301430281737e+00 2.299255196979e+00 2.297073686869e+00 2.294887184154e+00 2.292695650601e+00 2.290499026956e+00 2.288297272031e+00 2.286089995612e+00 2.283879029874e+00 2.281661918010e+00 2.279439943824e+00 2.277214097429e+00 2.274982969157e+00 2.272747187881e+00 2.270506383455e+00 2.268261961521e+00 2.266012098817e+00 2.263758591777e+00 2.261502160483e+00 2.259239512258e+00 2.256973756123e+00 2.254703898974e+00 2.252429597624e+00 2.250152046463e+00 2.247870853346e+00 2.245585211520e+00 2.243297090066e+00 2.241004018234e+00 2.238707737139e+00 2.236408553008e+00 2.234105314941e+00 2.231800075630e+00 2.229491135422e+00 2.227178859490e+00 2.224863456185e+00 2.222546258624e+00 2.220226357747e+00 2.217902858394e+00 2.215577694108e+00 2.213249244140e+00 2.210918574074e+00 2.208587034189e+00 2.206251952645e+00 2.203914171375e+00 2.201574802031e+00 2.199234491287e+00 2.196892017763e+00 2.194546861248e+00 2.192203033427e+00 2.189855526153e+00 2.187506261831e+00 2.185157274486e+00 2.182806588907e+00 2.180454464935e+00 2.178101499961e+00 2.175748428920e+00 2.173393534546e+00 2.171038819083e+00 2.168684346939e+00 2.166327916697e+00 2.163973411001e+00 2.161617608606e+00 2.159261545821e+00 2.156906653575e+00 2.154550485794e+00 2.152195884996e+00 2.149840783487e+00 2.147487452797e+00 2.145134111303e+00 2.142782172395e+00 2.140430717003e+00 2.138080694711e+00 2.135732450063e+00 2.133384608410e+00 2.131039242882e+00 2.128695395136e+00 2.126352786750e+00 2.124012414792e+00 2.121673733015e+00 2.119337691051e+00 2.117003297557e+00 2.114672124538e+00 2.112342226657e+00 2.110016408600e+00 2.107692782276e+00 2.105371859320e+00 2.103054810483e+00 2.100741189818e+00 2.098430932444e+00 2.096123260574e+00 2.093818933798e+00 2.091518993448e+00 2.089224014957e+00 2.086931927046e+00 2.084644413594e+00 2.082360474689e+00 2.080081997400e+00 2.077808343554e+00 2.075538044648e+00 2.073274840334e+00 2.071016257078e+00 2.068761108148e+00 2.066512780041e+00 2.064268092793e+00 2.062030908187e+00 2.059799195516e+00 2.057572482434e+00 2.055353040810e+00 2.053138038326e+00 2.050931577703e+00 2.048730060365e+00 2.046536481896e+00 2.044349275370e+00 2.042166637212e+00 2.039994228855e+00 2.037826953606e+00 2.035667992484e+00 2.033516184494e+00 2.031371168607e+00 2.029234429104e+00 2.027105644651e+00 2.024984153036e+00 2.022871849961e+00 2.020767203605e+00 2.018671780975e+00 2.016583781089e+00 2.014504538989e+00 2.012435515278e+00 2.010373809082e+00 2.008322201080e+00 2.006277757604e+00 2.004243846855e+00 2.002220060712e+00 2.000205243602e+00 1.998201119969e+00 1.996204129633e+00 1.994220351736e+00 1.992242553016e+00 1.990278997978e+00 1.988323886681e+00 1.986378414650e+00 1.984445678126e+00 1.982520803585e+00 1.980609059970e+00 1.978706919622e+00 1.976814985118e+00 1.974936426966e+00 1.973065627988e+00 1.971209366683e+00 1.969361721734e+00 1.967525806409e+00 1.965703460285e+00 1.963889979160e+00 1.962091338891e+00 1.960301916834e+00 1.958525777320e+00 1.956761475298e+00 1.955007995417e+00 1.953268646888e+00 1.951538237660e+00 1.949822961363e+00 1.948118015254e+00 1.946426065848e+00 1.944746569040e+00 1.943077942234e+00 1.941425831030e+00 1.939781915021e+00 1.938152106102e+00 1.936535655781e+00 1.934930471681e+00 1.933339937847e+00 1.931758992945e+00 1.930195551208e+00 1.928640266112e+00 1.927099037188e+00 1.925572463901e+00 1.924054547762e+00 1.922553152740e+00 1.921062171252e+00 1.919585097859e+00 1.918119616870e+00 1.916666411323e+00 1.915227788946e+00 1.913799900015e+00 1.912387550878e+00 1.910983850416e+00 1.909595411859e+00 1.908218130808e+00 1.906851865598e+00 1.905501660470e+00 1.904159546964e+00 1.902832623140e+00 1.901515783744e+00 1.900211163365e+00 1.898919585803e+00 1.897636967498e+00 1.896370373610e+00 1.895110823523e+00 1.893865886973e+00 1.892630050304e+00 1.891407395346e+00 1.890196115984e+00 1.888992010037e+00 1.887803760556e+00 1.886621174265e+00 1.885453197687e+00 1.884292303681e+00 1.883142270799e+00 1.882003466632e+00 1.880869916338e+00 1.879752569918e+00 1.878637656255e+00 1.877536017896e+00 1.876442467614e+00 1.875357695793e+00 1.874281153821e+00 1.873210705073e+00 1.872152235199e+00 1.871097815609e+00 1.870052803316e+00 1.869014630192e+00 1.867982857856e+00 1.866958761453e+00 1.865937348089e+00 1.864926538307e+00 1.863917158351e+00 1.862916949883e+00 1.861919070943e+00 1.860925957794e+00 1.859939547400e+00 1.858953388874e+00 1.857976462875e+00 1.856998518583e+00 1.856026301354e+00 1.855054167629e+00 1.854085405771e+00 1.853121558142e+00 1.852153859692e+00 1.851192793555e+00 1.850227763816e+00 1.849265415213e+00 1.848302215371e+00 1.847338069008e+00 1.846375832134e+00 1.845407461650e+00 1.844443657049e+00 1.843472025967e+00 1.842501836305e+00 1.841526510339e+00 1.840547692991e+00 1.839566374097e+00 1.838578659038e+00 1.837589726112e+00 1.836589412290e+00 1.835588625987e+00 1.834576924398e+00 1.833561426267e+00 1.832538823195e+00 1.831505004903e+00 1.830467682561e+00 1.829416243675e+00 1.828360559380e+00 1.827290575379e+00 1.826212451699e+00 1.825123770768e+00 1.824021856015e+00 1.822911161060e+00 1.821782062754e+00 1.820645381435e+00 1.819491579502e+00 1.818325232432e+00 1.817144169457e+00 1.815946067921e+00 1.814735301175e+00 1.813502624552e+00 1.812259311780e+00 1.810993280333e+00 1.809712410655e+00 1.808411272478e+00 1.807090133448e+00 1.805752585965e+00 1.804389632655e+00 1.803011683028e+00 1.801605334561e+00 1.800182653374e+00 1.798734440066e+00 1.797262881342e+00 1.795770129110e+00 1.794248782280e+00 1.792708222469e+00 1.791135070103e+00 1.789542749716e+00 1.787920478655e+00 1.786271960327e+00 1.784598159442e+00 1.782891822959e+00 1.781162171078e+00 1.779396937673e+00 1.777609432227e+00 1.775786081552e+00 1.773935075691e+00 1.772053711048e+00 1.770136253024e+00 1.768193707524e+00 1.766210530174e+00 1.764203236041e+00 1.762155131582e+00 1.760077455326e+00 1.757965209975e+00 1.755815614770e+00 1.753636984542e+00 1.751415267377e+00 1.749167395314e+00 1.746873326938e+00 1.744550037799e+00 1.742186416493e+00 1.739786227204e+00 1.737352112567e+00 1.734873198110e+00 1.732366047304e+00 1.729810616342e+00 1.727224045216e+00 1.724595741580e+00 1.721928140657e+00 1.719225813393e+00 1.716477002982e+00 1.713699366240e+00 1.710870989134e+00 1.708013233506e+00 1.705110256520e+00 1.702169118359e+00 1.699190842212e+00 1.696166176600e+00 1.693113070943e+00 1.690008081495e+00 1.686875423197e+00 1.683695335662e+00 1.680479788239e+00 1.677226983214e+00 1.673929596030e+00 1.670604420713e+00 1.667228777764e+00 1.663829083288e+00 1.660380534451e+00 1.656902101523e+00 1.653386517937e+00 1.649829704862e+00 1.646247920272e+00 1.642616960266e+00 1.638967858945e+00 1.635272001295e+00 1.631551313380e+00 1.627796182759e+00 1.624006357726e+00 1.620195131415e+00 1.616341422991e+00 1.612473839271e+00 1.608564627382e+00 1.604640511747e+00 1.600685047626e+00 1.596702799018e+00 1.592705945540e+00 1.588673967180e+00 1.584638021307e+00 1.580564839303e+00 1.576488475193e+00 1.572387067021e+00 1.568271613530e+00 1.564148746272e+00 1.560002497322e+00 1.555861622956e+00 1.551695459134e+00 1.547538066281e+00 1.543366043796e+00 1.539193911502e+00 1.535025420496e+00 1.530846603990e+00 1.526687047705e+00 1.522516535451e+00 1.518367604568e+00 1.514217957075e+00 1.510084843349e+00 1.505969799769e+00 1.501860168713e+00 1.497786561801e+00 1.493717443683e+00 1.489689335925e+00 1.485675921015e+00 1.481698680316e+00 1.477755759521e+00 1.473839056237e+00 1.469976251199e+00 1.466136791050e+00 1.462358234025e+00 1.458613143913e+00 1.454926955345e+00 1.451293051043e+00 1.447708735266e+00 1.444196321523e+00 1.440730588292e+00 1.437346659320e+00 1.434019086178e+00 1.430773537855e+00 1.427599223276e+00 1.424500403546e+00 1.421493616040e+00 1.418558178303e+00 1.415727263195e+00 1.412974315242e+00 1.410325434695e+00 1.407771923564e+00 1.405316421244e+00 1.402973965269e+00 1.400728001409e+00 1.398606741701e+00 1.396585743116e+00 1.394691112139e+00 1.392913224721e+00 1.391255853451e+00 1.389731392634e+00 1.388323407208e+00 1.387060506138e+00 1.385917310009e+00 1.384920330671e+00 1.384056469477e+00 1.383331986349e+00 1.382756158185e+00 1.382314081066e+00 1.382030778231e+00 1.381883970156e+00 1.381895648026e+00 1.382053192141e+00 1.382362481481e+00 1.382830217204e+00 1.383443832275e+00 1.384221738563e+00 1.385146101674e+00 1.386232250680e+00 1.387471255272e+00 1.388866381793e+00 1.390421102721e+00 1.392124249786e+00 1.393990318033e+00 1.396003452743e+00 1.398174765868e+00 1.400495219081e+00 1.402966198463e+00 1.405589722959e+00 1.408354918234e+00 1.411272876774e+00 1.414327637371e+00 1.417529977064e+00 1.420866546019e+00 1.424340413089e+00 1.427948623146e+00 1.431684763514e+00 1.435551310617e+00 1.439538926022e+00 1.443647858718e+00 1.447872970646e+00 1.452211725094e+00 1.456658838502e+00 1.461208793848e+00 1.465863034743e+00 1.470609883979e+00 1.475451832830e+00 1.480377232465e+00 1.485388048383e+00 1.490475880988e+00 1.495634632332e+00 1.500863836585e+00 1.506151573046e+00 1.511500676705e+00 1.516899067987e+00 1.522346161179e+00 1.527833180038e+00 1.533355580367e+00 1.538911305707e+00 1.544487326580e+00 1.550088112437e+00 1.555697167344e+00 1.561317746923e+00 1.566940499866e+00 1.572557477349e+00 1.578170738645e+00 1.583762216190e+00 1.589340354351e+00 1.594887811223e+00 1.600405479244e+00 1.605887342694e+00 1.611321182577e+00 1.616715261758e+00 1.622045731839e+00 1.627326153472e+00 1.632537072048e+00 1.637678083976e+00 1.642747904973e+00 1.647729219743e+00 1.652636180480e+00 1.657441201033e+00 1.662161164476e+00 1.666774976007e+00 1.671280965803e+00 1.675686913409e+00 1.679965193877e+00 1.684138865342e+00 1.688178058572e+00 1.692096483242e+00 1.695883205445e+00 1.699526707531e+00 1.703045341587e+00 1.706404288474e+00 1.709633513414e+00 1.712699537052e+00 1.715618527901e+00 1.718384729050e+00 1.720979378742e+00 1.723431635620e+00 1.725697971572e+00 1.727815668747e+00 1.729753374489e+00 1.731521193669e+00 1.733124146631e+00 1.734536194506e+00 1.735792078617e+00 1.736850954404e+00 1.737745044346e+00 1.738455132905e+00 1.738978733448e+00 1.739335423018e+00 1.739492675309e+00 1.739486581880e+00 1.739285670859e+00 1.738909990274e+00 1.738357274346e+00 1.737614428649e+00 1.736707324708e+00 1.735608156166e+00 1.734344330480e+00 1.732900948209e+00 1.731283398890e+00 1.729502435356e+00 1.727542686106e+00 1.725427739780e+00 1.723141667857e+00 1.720699981963e+00 1.718099639691e+00 1.715343629817e+00 1.712439851087e+00 1.709386515796e+00 1.706192008231e+00 1.702858801451e+00 1.699386056210e+00 1.695786486111e+00 1.692061440257e+00 1.688211160306e+00 1.684249167830e+00 1.680169708782e+00 1.675986210246e+00 1.671699895893e+00 1.667315920098e+00 1.662844925227e+00 1.658282206924e+00 1.653644096310e+00 1.648928426864e+00 1.644143339309e+00 1.639296884371e+00 1.634391230434e+00 1.629436218942e+00 1.624429359174e+00 1.619385665789e+00 1.614305988236e+00 1.609199124678e+00 1.604064439029e+00 1.598915100967e+00 1.593749055210e+00 1.588577124136e+00 1.583404242621e+00 1.578226423265e+00 1.573066207792e+00 1.567904815230e+00 1.562769452295e+00 1.557647741664e+00 1.552547364845e+00 1.547485477069e+00 1.542433863156e+00 1.537437227657e+00 1.532455720243e+00 1.527523489929e+00 1.522632349783e+00 1.517765801024e+00 1.512966844348e+00 1.508180554691e+00 1.503460463136e+00 1.498771371231e+00 1.494118576707e+00 1.489526930764e+00 1.484942320501e+00 1.480426500531e+00 1.475921506074e+00 1.471455800529e+00 1.467029744584e+00 1.462603390002e+00 1.458227502397e+00 1.453842304088e+00 1.449484226819e+00 1.445132759956e+00 1.440770994406e+00 1.436425656795e+00 1.432051511235e+00 1.427677645109e+00 1.423279109906e+00 1.418850883163e+00 1.414400809275e+00 1.409903754094e+00 1.405373238692e+00 1.400792200271e+00 1.396159618697e+00 1.391474258740e+00 1.386729234192e+00 1.381921324291e+00 1.377048759109e+00 1.372114080278e+00 1.367107399654e+00 1.362042706076e+00 1.356906364947e+00 1.351713030178e+00 1.346462289722e+00 1.341152926882e+00 1.335807917091e+00 1.330414103920e+00 1.325000002699e+00 1.319567323542e+00 1.314125810902e+00 1.308703563278e+00 1.303299257632e+00 1.297946538213e+00 1.292654746623e+00 1.287445245707e+00 1.282345515239e+00 1.277371887656e+00 1.272552982681e+00 1.267912386851e+00 1.263475757196e+00 1.259263603772e+00 1.255313727247e+00 1.251634299050e+00 1.248262649100e+00 1.245219697374e+00 1.242513268718e+00 1.240187642147e+00 1.238227291802e+00 1.236674020549e+00 1.235520562650e+00 1.234769529383e+00 1.234442100802e+00 1.234505181290e+00 1.234976967967e+00 1.235823310425e+00 1.237036320671e+00 1.238586810330e+00 1.240439454260e+00 1.242573285158e+00 1.244922541016e+00 1.247469570216e+00 1.250138983038e+00 1.252890094923e+00 1.255665582131e+00 1.258388246416e+00 1.261020346627e+00 1.263470643134e+00 1.265691128315e+00 1.267607861881e+00 1.269157078400e+00 1.270280217559e+00 1.270904885319e+00 1.270992021567e+00 1.270470099825e+00 1.269308963648e+00 1.267460207168e+00 1.264887084143e+00 1.261578622118e+00 1.257502301669e+00 1.252667685187e+00 1.247069241648e+00 1.240730157581e+00 1.233677912824e+00 1.225950059143e+00 1.217611601363e+00 1.208715697842e+00 1.199356171386e+00 1.189622940134e+00 1.179616041301e+00 1.169467441256e+00 1.159289481877e+00 1.149232044164e+00 1.139430320974e+00 1.130029960993e+00 1.121188223963e+00 1.113030057314e+00 1.105713361425e+00 1.099343933325e+00 1.094041049663e+00 1.089895889357e+00 1.086960971025e+00 1.085302419406e+00 1.084899165359e+00 1.085763096497e+00 1.087828207869e+00 1.091018342487e+00 1.095246664562e+00 1.100357848917e+00 1.106240445202e+00 1.112697319836e+00 1.119585499701e+00 1.126713547266e+00 1.133902708155e+00 1.140998904522e+00 1.147810867315e+00 1.154227310271e+00 1.160081778201e+00 1.165291567786e+00 1.169762494189e+00 1.173423876307e+00 1.176270958251e+00 1.178261027574e+00 1.179457270049e+00 1.179875454681e+00 1.179611571962e+00 1.178756176505e+00 1.177414094584e+00 1.175741281050e+00 1.173834644844e+00 1.171873942230e+00 1.169957456205e+00 1.168227104780e+00 1.166778623998e+00 1.165669526585e+00 1.164972769642e+00 1.164653925765e+00 1.164713527676e+00 1.165048965083e+00 1.165561280413e+00 1.166101758823e+00 1.166479607863e+00 1.166523951934e+00 1.165991333696e+00 1.164705579829e+00 1.162439184534e+00 1.159024922643e+00 1.154312272018e+00 1.148177550963e+00 1.140579188361e+00 1.131481848907e+00 1.120965371230e+00 1.109118269303e+00 1.096126726413e+00 1.082215610548e+00 1.067659472856e+00 1.052781660028e+00 1.037902717297e+00 1.023383151215e+00 1.009523948635e+00 9.966311125112e-01 9.849179802691e-01 9.745443715139e-01 9.655899245853e-01 9.580320648600e-01 9.518057227009e-01 9.467440240120e-01 9.426872545361e-01 9.394257355805e-01 9.367916262436e-01 9.346503559937e-01 9.325277928229e-01 9.294623067403e-01 9.262543332152e-01 9.239159172804e-01 9.232662619747e-01 9.245813465476e-01 9.275019027365e-01 9.312250053889e-01 9.348354524087e-01 9.376914778825e-01 9.397165841002e-01 9.413846115091e-01 9.435009054865e-01 9.468391300735e-01 9.517514547593e-01 9.579241331055e-01 9.644616895535e-01 9.701731412284e-01 9.739755877985e-01 9.752997477476e-01 9.743108967048e-01 9.718601986545e-01 9.692556637139e-01 9.678917605933e-01 9.688433943357e-01 9.726688621699e-01 9.794382028063e-01 9.899282570167e-01 9.998731017420e-01 9.643067677571e-01 9.031375112743e-01 8.585708061898e-01 8.688309336552e-01 9.328203578314e-01 1.010895895261e+00 1.058973760008e+00 1.051427385319e+00 9.878125563387e-01 8.947836628521e-01 8.230552549154e-01 8.226062794151e-01 8.952201489977e-01 9.926546759255e-01 1.063992491321e+00 1.082327918672e+00 1.048946846307e+00 9.913106491297e-01 9.535471666323e-01 9.694961169210e-01 1.031848033741e+00 1.098640100532e+00 1.126241750412e+00 1.090753297061e+00 9.957099490972e-01 8.766025335585e-01 8.002101856318e-01 8.271842718525e-01 9.427174725467e-01 1.075151691996e+00 1.162924257305e+00 1.174846318993e+00 1.109140047049e+00 9.927509686683e-01 8.808530583387e-01 8.401063067944e-01 8.934453962092e-01 9.922941480382e-01 1.070159770556e+00 1.085101021790e+00 1.026286933353e+00 9.133510340851e-01 7.977825939488e-01 7.525263835159e-01 8.138616673048e-01 9.357755077572e-01 1.047479814469e+00 1.102916775076e+00 1.085261156984e+00 1.002847004433e+00 8.865728614533e-01 7.858271551547e-01 7.489605100253e-01 7.828534018450e-01 8.462396664734e-01 8.929557853560e-01 8.993369683779e-01 8.664583911073e-01 8.155524945359e-01 7.786578887994e-01 7.799877919861e-01 8.168376195683e-01 8.636740347877e-01 8.932529817963e-01 8.902449731931e-01 8.540956957702e-01 7.967706251604e-01 7.380849093237e-01 6.980152070850e-01 6.873563502845e-01 7.036987318185e-01 7.373501147911e-01 7.796396238403e-01 8.248569269767e-01 8.673457383416e-01 8.988251408919e-01 9.091890134163e-01 8.903389061637e-01 8.412526415970e-01 7.730871513855e-01 7.123311741518e-01 6.949213533771e-01 7.410394084487e-01 8.340677952977e-01 9.372412144534e-01 1.018772351629e+00 1.060832564770e+00 1.060009913217e+00 1.025858745552e+00 9.777007000695e-01 9.383235701471e-01 9.239686856788e-01 9.360772714323e-01 9.633618602424e-01 9.922354118670e-01 1.015678806915e+00 1.035112184347e+00 1.056610034273e+00 1.084380790248e+00 1.115796403558e+00 1.141392402413e+00 1.149217579345e+00 1.130484559210e+00 1.083764435456e+00 1.017293600245e+00 9.490122205678e-01 9.025790011771e-01 8.967409279779e-01 9.323585446506e-01 9.911750475257e-01 1.047436461687e+00 1.078981508542e+00 1.071842627913e+00 1.021506422083e+00 9.338194520974e-01 8.266425748980e-01 7.317411015361e-01 6.887391096454e-01 7.180047577507e-01 7.970704560351e-01 8.820197705108e-01 9.365298489668e-01 9.402281886074e-01 8.892606135934e-01 7.973565479606e-01 6.988013827005e-01 6.458202214733e-01 6.761282014268e-01 7.694648150699e-01 8.722120725153e-01 9.418920474260e-01 9.582676942533e-01 9.226372789655e-01 8.572255930350e-01 8.023612625968e-01 7.994928889018e-01 8.574563154884e-01 9.437380282664e-01 1.019188556897e+00 1.081976463596e+00
 2.464768832943e+00 2.466162943445e+00 2.467540291691e+00 2.468560327479e+00 2.469063609797e+00 2.469189658986e+00 2.469355035599e+00 2.469988327846e+00 2.471188669460e+00 2.472659873065e+00 2.473952294075e+00 2.474772135070e+00 2.475104218511e+00 2.475192171172e+00 2.475425713375e+00 2.476133402053e+00 2.477346251343e+00 2.478747399355e+00 2.479905682328e+00 2.480571361815e+00 2.480802088447e+00 2.480885611960e+00 2.481178968339e+00 2.481938996600e+00 2.483154094768e+00 2.484522351016e+00 2.485625502158e+00 2.486215326928e+00 2.486375387044e+00 2.486444321981e+00 2.486808011528e+00 2.487685536664e+00 2.488989888885e+00 2.490352770263e+00 2.491358217681e+00 2.491824566150e+00 2.491914875015e+00 2.492007263203e+00 2.492461446334e+00 2.493422200124e+00 2.494748675031e+00 2.496073281822e+00 2.497007219085e+00 2.497400700449e+00 2.497445092669e+00 2.497551205131e+00 2.498083787881e+00 2.499146999992e+00 2.500525286454e+00 2.501807490742e+00 2.502628033223e+00 2.502911899083e+00 2.502919640524e+00 2.503072705125e+00 2.503690121173e+00 2.504807326328e+00 2.506167960973e+00 2.507360771530e+00 2.508062316275e+00 2.508249439567e+00 2.508224496320e+00 2.508425544236e+00 2.509141900383e+00 2.510340270088e+00 2.511696500295e+00 2.512785244738e+00 2.513342119404e+00 2.513440523398e+00 2.513434529625e+00 2.513734379931e+00 2.514545801560e+00 2.515774504981e+00 2.517084120442e+00 2.518074928520e+00 2.518526171580e+00 2.518547382884e+00 2.518522771883e+00 2.518872614410e+00 2.519791292900e+00 2.521116681506e+00 2.522416627274e+00 2.523248167854e+00 2.523468008939e+00 2.523338330569e+00 2.523351341364e+00 2.523888607300e+00 2.524974541339e+00 2.526273280320e+00 2.527316366308e+00 2.527818561397e+00 2.527853854517e+00 2.527778929319e+00 2.527976185095e+00 2.528610721758e+00 2.529574225645e+00 2.530586178022e+00 2.531364458906e+00 2.531781038667e+00 2.531898184359e+00 2.531914605941e+00 2.532058912474e+00 2.532500948925e+00 2.533281357535e+00 2.534257270269e+00 2.535150194269e+00 2.535683259963e+00 2.535768322303e+00 2.535595000785e+00 2.535558570230e+00 2.536024157448e+00 2.537057346409e+00 2.538338743233e+00 2.539343339700e+00 2.539702280948e+00 2.539479450615e+00 2.539148018059e+00 2.539286568284e+00 2.540168479649e+00 2.541559200250e+00 2.542853419826e+00 2.543515727811e+00 2.543442262074e+00 2.543027507388e+00 2.542886302144e+00 2.543423602556e+00 2.544567811747e+00 2.545828692520e+00 2.546667655127e+00 2.546848215494e+00 2.546567468169e+00 2.546299152440e+00 2.546464517090e+00 2.547173129094e+00 2.548181883795e+00 2.549079681397e+00 2.549564520406e+00 2.549606683384e+00 2.549441837802e+00 2.549413462655e+00 2.549758675669e+00 2.550467258666e+00 2.551313445329e+00 2.552004784056e+00 2.552365733637e+00 2.552431919955e+00 2.552415659260e+00 2.552559594186e+00 2.552980603900e+00 2.553612934278e+00 2.554272569199e+00 2.554780385310e+00 2.555068543523e+00 2.555199824067e+00 2.555315531382e+00 2.555541242433e+00 2.555926758235e+00 2.556431181581e+00 2.556955910069e+00 2.557394361648e+00 2.557693711699e+00 2.557889314687e+00 2.558065714816e+00 2.558314189231e+00 2.558670474711e+00 2.559093398695e+00 2.559501694265e+00 2.559832436495e+00 2.560083694118e+00 2.560293123930e+00 2.560506805598e+00 2.560751532371e+00 2.561024666700e+00 2.561312603947e+00 2.561602144381e+00 2.561885224010e+00 2.562148739237e+00 2.562387513147e+00 2.562606752825e+00 2.562821758703e+00 2.563049437879e+00 2.563295776725e+00 2.563554076577e+00 2.563806611699e+00 2.564046779728e+00 2.564267486634e+00 2.564471246633e+00 2.564669696180e+00 2.564871959691e+00 2.565082620719e+00 2.565297044844e+00 2.565507389209e+00 2.565704279449e+00 2.565890460499e+00 2.566071900314e+00 2.566254060935e+00 2.566431528705e+00 2.566598448279e+00 2.566755329574e+00 2.566909139839e+00 2.567063073353e+00 2.567217072182e+00 2.567364979056e+00 2.567504414486e+00 2.567639104419e+00 2.567776010179e+00 2.567910502902e+00 2.568036286848e+00 2.568153295857e+00 2.568267433744e+00 2.568381119814e+00 2.568491158720e+00 2.568593754374e+00 2.568681755714e+00 2.568765294046e+00 2.568847712749e+00 2.568931713417e+00 2.569010470342e+00 2.569081666364e+00 2.569146271530e+00 2.569208760837e+00 2.569271420275e+00 2.569327037103e+00 2.569376405774e+00 2.569419077634e+00 2.569460036389e+00 2.569495893922e+00 2.569524870793e+00 2.569547791222e+00 2.569563216280e+00 2.569575836744e+00 2.569585716242e+00 2.569592626706e+00 2.569592538336e+00 2.569585831433e+00 2.569575254318e+00 2.569560318365e+00 2.569542094000e+00 2.569519716203e+00 2.569491064475e+00 2.569455558953e+00 2.569416424122e+00 2.569371417489e+00 2.569322073848e+00 2.569268674582e+00 2.569210591508e+00 2.569144053538e+00 2.569072702443e+00 2.568997964642e+00 2.568916273120e+00 2.568829976229e+00 2.568740968798e+00 2.568642625807e+00 2.568540155819e+00 2.568432173452e+00 2.568319260779e+00 2.568201733893e+00 2.568079317721e+00 2.567950503530e+00 2.567814160907e+00 2.567675503891e+00 2.567531093437e+00 2.567380388152e+00 2.567225744319e+00 2.567064472685e+00 2.566897799942e+00 2.566725854900e+00 2.566549530637e+00 2.566366343948e+00 2.566177255190e+00 2.565985408606e+00 2.565786335796e+00 2.565581093504e+00 2.565371623699e+00 2.565155748421e+00 2.564934261050e+00 2.564708606445e+00 2.564475589058e+00 2.564236596131e+00 2.563993743639e+00 2.563743260036e+00 2.563487527258e+00 2.563226626699e+00 2.562960578521e+00 2.562687427464e+00 2.562410467620e+00 2.562127426458e+00 2.561836933608e+00 2.561541532071e+00 2.561240758054e+00 2.560933368459e+00 2.560620870664e+00 2.560302040227e+00 2.559977315279e+00 2.559646427615e+00 2.559309544503e+00 2.558966870657e+00 2.558619508698e+00 2.558263948389e+00 2.557902414507e+00 2.557535016932e+00 2.557163278453e+00 2.556786066367e+00 2.556402017965e+00 2.556011121771e+00 2.555613085675e+00 2.555210965216e+00 2.554804305584e+00 2.554389264949e+00 2.553968649380e+00 2.553541363774e+00 2.553109275873e+00 2.552669152484e+00 2.552225896565e+00 2.551776078887e+00 2.551317651222e+00 2.550853482747e+00 2.550384429337e+00 2.549907380165e+00 2.549426284681e+00 2.548938386974e+00 2.548443715294e+00 2.547943154281e+00 2.547436972448e+00 2.546922537706e+00 2.546401525337e+00 2.545875639875e+00 2.545341564148e+00 2.544803129736e+00 2.544259896875e+00 2.543707753645e+00 2.543149666641e+00 2.542586776957e+00 2.542014430288e+00 2.541437073989e+00 2.540853234546e+00 2.540261815559e+00 2.539665713130e+00 2.539063437127e+00 2.538454110723e+00 2.537839364366e+00 2.537216679242e+00 2.536586276964e+00 2.535948906241e+00 2.535306934960e+00 2.534656343351e+00 2.534001385370e+00 2.533341825691e+00 2.532672327143e+00 2.531996495389e+00 2.531313415276e+00 2.530622980245e+00 2.529926445813e+00 2.529225204465e+00 2.528516205870e+00 2.527800683796e+00 2.527077540893e+00 2.526347854899e+00 2.525610727702e+00 2.524867554896e+00 2.524116537913e+00 2.523360225302e+00 2.522596098352e+00 2.521824240552e+00 2.521046539097e+00 2.520262092354e+00 2.519470191042e+00 2.518673288459e+00 2.517867350296e+00 2.517053463613e+00 2.516235444724e+00 2.515410069783e+00 2.514577126011e+00 2.513737835363e+00 2.512891231191e+00 2.512038211919e+00 2.511178055143e+00 2.510309992218e+00 2.509435303399e+00 2.508554466306e+00 2.507666514757e+00 2.506769777732e+00 2.505867982605e+00 2.504957803073e+00 2.504042492053e+00 2.503119461097e+00 2.502188143836e+00 2.501249790372e+00 2.500304252302e+00 2.499352459115e+00 2.498394700941e+00 2.497427808755e+00 2.496453968144e+00 2.495473877862e+00 2.494486429899e+00 2.493491651949e+00 2.492489575191e+00 2.491479817992e+00 2.490463997357e+00 2.489439858538e+00 2.488409222145e+00 2.487370970567e+00 2.486326169196e+00 2.485274956252e+00 2.484215324306e+00 2.483149269306e+00 2.482074777567e+00 2.480993497253e+00 2.479907050713e+00 2.478811813660e+00 2.477711311543e+00 2.476601923632e+00 2.475484012605e+00 2.474359403194e+00 2.473228922128e+00 2.472090728496e+00 2.470947719456e+00 2.469794939782e+00 2.468633614013e+00 2.467465725074e+00 2.466290339496e+00 2.465108076828e+00 2.463920817148e+00 2.462723227908e+00 2.461518459516e+00 2.460304940986e+00 2.459084836977e+00 2.457859126437e+00 2.456626065408e+00 2.455385532900e+00 2.454138021404e+00 2.452881861464e+00 2.451618534795e+00 2.450348653495e+00 2.449071974112e+00 2.447787451109e+00 2.446495679128e+00 2.445197425557e+00 2.443891229067e+00 2.442577779242e+00 2.441255929472e+00 2.439928367747e+00 2.438594070657e+00 2.437251436994e+00 2.435902870263e+00 2.434545818361e+00 2.433180232717e+00 2.431808911474e+00 2.430430308116e+00 2.429046421421e+00 2.427655006341e+00 2.426255018050e+00 2.424848422265e+00 2.423433960639e+00 2.422014513620e+00 2.420586985639e+00 2.419153697967e+00 2.417710889321e+00 2.416261426123e+00 2.414804647560e+00 2.413341252702e+00 2.411871155584e+00 2.410393101197e+00 2.408908088269e+00 2.407416147660e+00 2.405914630505e+00 2.404409034849e+00 2.402896250675e+00 2.401375879183e+00 2.399847996747e+00 2.398312308000e+00 2.396771090519e+00 2.395222103535e+00 2.393667585638e+00 2.392105469113e+00 2.390537528408e+00 2.388961101564e+00 2.387377635795e+00 2.385788548501e+00 2.384192727675e+00 2.382589947809e+00 2.380980248117e+00 2.379364752611e+00 2.377740675448e+00 2.376110715148e+00 2.374474515771e+00 2.372831509529e+00 2.371181674187e+00 2.369524515007e+00 2.367861305380e+00 2.366191655736e+00 2.364514665907e+00 2.362832432579e+00 2.361141120494e+00 2.359446347137e+00 2.357743346456e+00 2.356034495940e+00 2.354318686624e+00 2.352596918516e+00 2.350868960621e+00 2.349135097737e+00 2.347394712419e+00 2.345648695742e+00 2.343895200945e+00 2.342136291725e+00 2.340369809686e+00 2.338598647576e+00 2.336820887907e+00 2.335036351011e+00 2.333245676008e+00 2.331449213618e+00 2.329646240260e+00 2.327838278074e+00 2.326024601891e+00 2.324205071490e+00 2.322378798419e+00 2.320547297461e+00 2.318710005461e+00 2.316868430560e+00 2.315019595151e+00 2.313165650612e+00 2.311306651328e+00 2.309439583135e+00 2.307569829770e+00 2.305692842512e+00 2.303811400209e+00 2.301923622914e+00 2.300030528445e+00 2.298132465673e+00 2.296229153856e+00 2.294321427983e+00 2.292407534153e+00 2.290489417896e+00 2.288565328786e+00 2.286636673997e+00 2.284703200019e+00 2.282765462810e+00 2.280820935973e+00 2.278873086344e+00 2.276919796531e+00 2.274962528671e+00 2.272999882131e+00 2.271032136740e+00 2.269060591219e+00 2.267084734618e+00 2.265104651700e+00 2.263119646727e+00 2.261129558009e+00 2.259137657883e+00 2.257140542370e+00 2.255138234219e+00 2.253133302561e+00 2.251122979008e+00 2.249108916986e+00 2.247091791212e+00 2.245071451263e+00 2.243044608236e+00 2.241016536825e+00 2.238983628300e+00 2.236948456183e+00 2.234909353880e+00 2.232866834934e+00 2.230820762223e+00 2.228770672765e+00 2.226720253445e+00 2.224664417469e+00 2.222605298549e+00 2.220545052903e+00 2.218480707597e+00 2.216413706226e+00 2.214343412992e+00 2.212272583577e+00 2.210196841534e+00 2.208119046422e+00 2.206041120290e+00 2.203957843025e+00 2.201873693774e+00 2.199787179660e+00 2.197700692812e+00 2.195608947950e+00 2.193516889254e+00 2.191424303769e+00 2.189328757866e+00 2.187230946950e+00 2.185133193287e+00 2.183034217860e+00 2.180932014307e+00 2.178829675573e+00 2.176725859017e+00 2.174622189651e+00 2.172516994459e+00 2.170410460188e+00 2.168303417205e+00 2.166196081661e+00 2.164089097650e+00 2.161980030108e+00 2.159870688618e+00 2.157762676546e+00 2.155653806204e+00 2.153545462100e+00 2.151435821588e+00 2.149328134154e+00 2.147219900406e+00 2.145112231541e+00 2.143004548731e+00 2.140898401131e+00 2.138792380413e+00 2.136687871610e+00 2.134583840872e+00 2.132481577416e+00 2.130380464491e+00 2.128280558149e+00 2.126183000921e+00 2.124085397449e+00 2.121990972282e+00 2.119896483410e+00 2.117805432597e+00 2.115715776889e+00 2.113629158250e+00 2.111544361269e+00 2.109461979341e+00 2.107382402776e+00 2.105305822106e+00 2.103231287199e+00 2.101159739297e+00 2.099092332863e+00 2.097026685531e+00 2.094965277627e+00 2.092906752408e+00 2.090851811355e+00 2.088800503914e+00 2.086753577407e+00 2.084709234547e+00 2.082671439403e+00 2.080635050548e+00 2.078604265815e+00 2.076578999458e+00 2.074558067604e+00 2.072539348291e+00 2.070528033370e+00 2.068521819497e+00 2.066518586698e+00 2.064522047633e+00 2.062531248790e+00 2.060544401368e+00 2.058564981960e+00 2.056590638682e+00 2.054622253907e+00 2.052660417324e+00 2.050702658420e+00 2.048752668541e+00 2.046809686345e+00 2.044872766515e+00 2.042942797414e+00 2.041017725150e+00 2.039101778571e+00 2.037191628584e+00 2.035288542285e+00 2.033395219422e+00 2.031507180011e+00 2.029627644141e+00 2.027754269255e+00 2.025889334969e+00 2.024033919323e+00 2.022184554560e+00 2.020345368883e+00 2.018512560407e+00 2.016688287937e+00 2.014874791439e+00 2.013067339976e+00 2.011270978446e+00 2.009481649940e+00 2.007701696112e+00 2.005932017029e+00 2.004169985248e+00 2.002420272630e+00 2.000677182017e+00 1.998944196212e+00 1.997222736369e+00 1.995508629799e+00 1.993806108341e+00 1.992113320903e+00 1.990431018086e+00 1.988758280673e+00 1.987095627584e+00 1.985445392846e+00 1.983803042405e+00 1.982173245943e+00 1.980554036310e+00 1.978944731783e+00 1.977346990840e+00 1.975758780625e+00 1.974185340716e+00 1.972620310457e+00 1.971067222934e+00 1.969525587082e+00 1.967993327373e+00 1.966476905546e+00 1.964968984827e+00 1.963473951314e+00 1.961989568320e+00 1.960516264764e+00 1.959058203139e+00 1.957608159219e+00 1.956173584840e+00 1.954748990050e+00 1.953335858549e+00 1.951937418183e+00 1.950548023395e+00 1.949173872537e+00 1.947810050626e+00 1.946458816329e+00 1.945119782437e+00 1.943792990427e+00 1.942480159230e+00 1.941176942191e+00 1.939888356751e+00 1.938611873655e+00 1.937347026541e+00 1.936096265826e+00 1.934854834024e+00 1.933629093254e+00 1.932413276301e+00 1.931210355177e+00 1.930021361129e+00 1.928842493769e+00 1.927679307753e+00 1.926523610362e+00 1.925384551260e+00 1.924254760630e+00 1.923138178599e+00 1.922036025354e+00 1.920941234770e+00 1.919862374100e+00 1.918792291383e+00 1.917736584592e+00 1.916691904367e+00 1.915658185499e+00 1.914637994780e+00 1.913626132461e+00 1.912628965022e+00 1.911639969843e+00 1.910664760818e+00 1.909700078732e+00 1.908745674504e+00 1.907803470423e+00 1.906869423741e+00 1.905948536903e+00 1.905035916671e+00 1.904134244775e+00 1.903244712962e+00 1.902360570451e+00 1.901492021841e+00 1.900627050359e+00 1.899776045903e+00 1.898930794597e+00 1.898096860138e+00 1.897271472792e+00 1.896452591431e+00 1.895645736201e+00 1.894842609748e+00 1.894051716488e+00 1.893266000624e+00 1.892487472513e+00 1.891718046546e+00 1.890952048355e+00 1.890197784553e+00 1.889445714576e+00 1.888701550003e+00 1.887962152598e+00 1.887228665790e+00 1.886502490485e+00 1.885777755333e+00 1.885061417966e+00 1.884345154608e+00 1.883636474172e+00 1.882930400284e+00 1.882227172786e+00 1.881528905915e+00 1.880828893878e+00 1.880136773160e+00 1.879441376128e+00 1.878751172647e+00 1.878059727997e+00 1.877370938181e+00 1.876683197968e+00 1.875991343882e+00 1.875305105421e+00 1.874613460987e+00 1.873923954548e+00 1.873231154937e+00 1.872535726806e+00 1.871840799635e+00 1.871137682662e+00 1.870437183135e+00 1.869728806918e+00 1.869020032481e+00 1.868302503551e+00 1.867582417849e+00 1.866856282722e+00 1.866121728164e+00 1.865385188702e+00 1.864637474898e+00 1.863886109899e+00 1.863123027216e+00 1.862354577293e+00 1.861575670616e+00 1.860785898932e+00 1.859990352187e+00 1.859179468085e+00 1.858361628355e+00 1.857528717601e+00 1.856686667861e+00 1.855829081446e+00 1.854959010380e+00 1.854077847582e+00 1.853178177850e+00 1.852267760551e+00 1.851338484506e+00 1.850396182083e+00 1.849435975677e+00 1.848458307564e+00 1.847466284840e+00 1.846451420292e+00 1.845423270008e+00 1.844369381686e+00 1.843300425903e+00 1.842209048590e+00 1.841096045024e+00 1.839964300174e+00 1.838805201650e+00 1.837629944625e+00 1.836424811351e+00 1.835202059562e+00 1.833951142837e+00 1.832676106925e+00 1.831376884311e+00 1.830047269773e+00 1.828698665498e+00 1.827314198290e+00 1.825909684065e+00 1.824471037702e+00 1.823006417172e+00 1.821512264281e+00 1.819983462538e+00 1.818432781019e+00 1.816841404445e+00 1.815226624924e+00 1.813573445197e+00 1.811891299358e+00 1.810176332097e+00 1.808425411932e+00 1.806645284644e+00 1.804823203739e+00 1.802973609574e+00 1.801081722097e+00 1.799158508447e+00 1.797197871531e+00 1.795197718728e+00 1.793166306921e+00 1.791086718004e+00 1.788980406174e+00 1.786825612943e+00 1.784638922685e+00 1.782410743122e+00 1.780140739905e+00 1.777836689679e+00 1.775482970268e+00 1.773099389561e+00 1.770664873033e+00 1.768198303015e+00 1.765682795081e+00 1.763127466516e+00 1.760533972528e+00 1.757889526087e+00 1.755213940949e+00 1.752484626337e+00 1.749721439734e+00 1.746908562674e+00 1.744056198454e+00 1.741163210268e+00 1.738218769886e+00 1.735243521553e+00 1.732211159857e+00 1.729146741454e+00 1.726032201108e+00 1.722877131365e+00 1.719681419755e+00 1.716434947069e+00 1.713156702503e+00 1.709821940779e+00 1.706458609461e+00 1.703042105668e+00 1.699589076495e+00 1.696096170829e+00 1.692553880791e+00 1.688984100643e+00 1.685357023402e+00 1.681705555387e+00 1.678002286727e+00 1.674266630328e+00 1.670493628117e+00 1.666675681373e+00 1.662831554321e+00 1.658934670849e+00 1.655020424173e+00 1.651055539855e+00 1.647066243413e+00 1.643039902088e+00 1.638978346139e+00 1.634895313173e+00 1.630766175785e+00 1.626626290598e+00 1.622440560933e+00 1.618242462889e+00 1.614009561912e+00 1.609753063120e+00 1.605481769784e+00 1.601172530404e+00 1.596862816889e+00 1.592515064752e+00 1.588166146562e+00 1.583791725681e+00 1.579404838061e+00 1.575012896139e+00 1.570597153576e+00 1.566189891530e+00 1.561757579605e+00 1.557337025777e+00 1.552904112397e+00 1.548472866993e+00 1.544049436319e+00 1.539616010789e+00 1.535207334423e+00 1.530787914831e+00 1.526394982968e+00 1.522005259826e+00 1.517635030242e+00 1.513287780707e+00 1.508949683925e+00 1.504651887975e+00 1.500362259376e+00 1.496117931851e+00 1.491893799422e+00 1.487711745443e+00 1.483569154445e+00 1.479456525730e+00 1.475404963655e+00 1.471381203283e+00 1.467425541970e+00 1.463509029376e+00 1.459657377118e+00 1.455864555306e+00 1.452127499758e+00 1.448471334565e+00 1.444865862473e+00 1.441352167928e+00 1.437900715125e+00 1.434536083305e+00 1.431253893427e+00 1.428052435033e+00 1.424953830645e+00 1.421931244040e+00 1.419021295213e+00 1.416197939343e+00 1.413486961584e+00 1.410880053140e+00 1.408377472699e+00 1.405998471142e+00 1.403721078972e+00 1.401579259224e+00 1.399544370771e+00 1.397645906167e+00 1.395871550174e+00 1.394224683104e+00 1.392720934243e+00 1.391340695022e+00 1.390113066232e+00 1.389013648986e+00 1.388069197935e+00 1.387265546023e+00 1.386607149446e+00 1.386106494874e+00 1.385745194286e+00 1.385551026980e+00 1.385498925129e+00 1.385612756942e+00 1.385880011755e+00 1.386303754206e+00 1.386892058552e+00 1.387632137491e+00 1.388541977181e+00 1.389602643141e+00 1.390831842802e+00 1.392218224670e+00 1.393763262139e+00 1.395471604938e+00 1.397333146554e+00 1.399359929085e+00 1.401535844860e+00 1.403874018334e+00 1.406362468991e+00 1.409003810900e+00 1.411798700596e+00 1.414736830123e+00 1.417826636015e+00 1.421054283338e+00 1.424428236548e+00 1.427936402353e+00 1.431581598336e+00 1.435359135154e+00 1.439262654678e+00 1.443294617711e+00 1.447442899735e+00 1.451713225771e+00 1.456092768003e+00 1.460584462079e+00 1.465179783372e+00 1.469874266457e+00 1.474668418748e+00 1.479547702088e+00 1.484520615793e+00 1.489567621327e+00 1.494695667011e+00 1.499892886903e+00 1.505155314041e+00 1.510481593879e+00 1.515858453410e+00 1.521291281173e+00 1.526761816544e+00 1.532275241540e+00 1.537819770098e+00 1.543390673184e+00 1.548988325919e+00 1.554593453405e+00 1.560218047567e+00 1.565839202804e+00 1.571464756577e+00 1.577080316241e+00 1.582680696754e+00 1.588267796612e+00 1.593821124132e+00 1.599354773928e+00 1.604842980021e+00 1.610293494567e+00 1.615695877893e+00 1.621041495611e+00 1.626336086783e+00 1.631553847795e+00 1.636712844960e+00 1.641787827187e+00 1.646784686343e+00 1.651699571947e+00 1.656512772170e+00 1.661242986822e+00 1.665855364255e+00 1.670374055070e+00 1.674774385476e+00 1.679056098774e+00 1.683227947997e+00 1.687257054260e+00 1.691172691348e+00 1.694939202073e+00 1.698577957276e+00 1.702070649188e+00 1.705410848420e+00 1.708613919709e+00 1.711644500083e+00 1.714537366321e+00 1.717252604033e+00 1.719813455710e+00 1.722208041690e+00 1.724420893252e+00 1.726479698271e+00 1.728341868326e+00 1.730045818552e+00 1.731559062386e+00 1.732891772474e+00 1.734050338062e+00 1.735006636211e+00 1.735799786778e+00 1.736382643699e+00 1.736793450748e+00 1.737009901413e+00 1.737031460207e+00 1.736877920619e+00 1.736515624023e+00 1.735983152234e+00 1.735245732353e+00 1.734328094281e+00 1.733222341194e+00 1.731923367538e+00 1.730451543558e+00 1.728780420499e+00 1.726941470019e+00 1.724913327152e+00 1.722709105936e+00 1.720334763755e+00 1.717779375613e+00 1.715064953844e+00 1.712173104206e+00 1.709125754842e+00 1.705916078168e+00 1.702551537800e+00 1.699035730278e+00 1.695370931000e+00 1.691566633522e+00 1.687620859872e+00 1.683544324295e+00 1.679338448381e+00 1.675010984943e+00 1.670563716703e+00 1.666006971098e+00 1.661344038544e+00 1.656579159797e+00 1.651724701259e+00 1.646777440853e+00 1.641753204195e+00 1.636650870103e+00 1.631481281232e+00 1.626253306481e+00 1.620965661524e+00 1.615632542777e+00 1.610256787528e+00 1.604846296590e+00 1.599410002662e+00 1.593951526254e+00 1.588479480819e+00 1.583001384880e+00 1.577517582427e+00 1.572046986713e+00 1.566580953424e+00 1.561139606604e+00 1.555721342707e+00 1.550328522416e+00 1.544982842853e+00 1.539663038408e+00 1.534405077880e+00 1.529188718914e+00 1.524027660056e+00 1.518938104171e+00 1.513890604947e+00 1.508936293071e+00 1.504028256849e+00 1.499205853360e+00 1.494458514630e+00 1.489769944298e+00 1.485186660217e+00 1.480648113322e+00 1.476213169763e+00 1.471842826656e+00 1.467541491557e+00 1.463335437999e+00 1.459170042752e+00 1.455105486420e+00 1.451083792952e+00 1.447131575565e+00 1.443245155583e+00 1.439392298583e+00 1.435614525506e+00 1.431855146454e+00 1.428149161725e+00 1.424470781664e+00 1.420809144778e+00 1.417181808447e+00 1.413548730649e+00 1.409936442626e+00 1.406314255128e+00 1.402684015643e+00 1.399044245433e+00 1.395376766283e+00 1.391689246032e+00 1.387964016508e+00 1.384206257127e+00 1.380401018589e+00 1.376555071770e+00 1.372656667934e+00 1.368707667494e+00 1.364711076893e+00 1.360651352702e+00 1.356552252427e+00 1.352393088028e+00 1.348192642551e+00 1.343953482100e+00 1.339669365918e+00 1.335370580874e+00 1.331041323023e+00 1.326712136197e+00 1.322389109118e+00 1.318077439880e+00 1.313810173151e+00 1.309585750945e+00 1.305436064594e+00 1.301375385582e+00 1.297422503874e+00 1.293602986593e+00 1.289937538935e+00 1.286446224475e+00 1.283156468274e+00 1.280089452638e+00 1.277262327960e+00 1.274709528598e+00 1.272433270036e+00 1.270466758387e+00 1.268824119141e+00 1.267507157000e+00 1.266549606706e+00 1.265933057073e+00 1.265683471167e+00 1.265787339573e+00 1.266241035883e+00 1.267046380012e+00 1.268168891254e+00 1.269611224874e+00 1.271327798541e+00 1.273307290952e+00 1.275502038372e+00 1.277873000950e+00 1.280388070766e+00 1.282973449696e+00 1.285608603148e+00 1.288207715654e+00 1.290727112276e+00 1.293105509044e+00 1.295265911575e+00 1.297165306090e+00 1.298716578590e+00 1.299872078632e+00 1.300559728708e+00 1.300721515385e+00 1.300306235242e+00 1.299245973481e+00 1.297512535797e+00 1.295043475645e+00 1.291818755530e+00 1.287802738905e+00 1.282973729410e+00 1.277333958604e+00 1.270867339971e+00 1.263599088811e+00 1.255542786368e+00 1.246741142272e+00 1.237238959069e+00 1.227092242259e+00 1.216389641195e+00 1.205202035597e+00 1.193643590845e+00 1.181825508054e+00 1.169864521966e+00 1.157913168477e+00 1.146098004082e+00 1.134584860972e+00 1.123517107716e+00 1.113051581035e+00 1.103350038059e+00 1.094535847851e+00 1.086763659766e+00 1.080130686001e+00 1.074743045479e+00 1.070671209119e+00 1.067947743761e+00 1.066609771587e+00 1.066609639314e+00 1.067930314003e+00 1.070473294125e+00 1.074140301172e+00 1.078811503726e+00 1.084316599705e+00 1.090523453776e+00 1.097223062445e+00 1.104268610456e+00 1.111464211756e+00 1.118641578943e+00 1.125653230866e+00 1.132324214872e+00 1.138564430294e+00 1.144229635413e+00 1.149266480969e+00 1.153604865660e+00 1.157209912877e+00 1.160101949049e+00 1.162269684499e+00 1.163802313784e+00 1.164737903341e+00 1.165196399441e+00 1.165276569665e+00 1.165094072614e+00 1.164798455299e+00 1.164482529319e+00 1.164305881272e+00 1.164337231287e+00 1.164687733736e+00 1.165405304586e+00 1.166506705953e+00 1.168007933686e+00 1.169823609838e+00 1.171909393939e+00 1.174110371316e+00 1.176294196450e+00 1.178279203921e+00 1.179857798857e+00 1.180846771500e+00 1.181010317945e+00 1.180184519640e+00 1.178165198754e+00 1.174820099622e+00 1.170033474589e+00 1.163731861259e+00 1.155916507554e+00 1.146597776900e+00 1.135895077030e+00 1.123931182676e+00 1.110917242640e+00 1.097086269351e+00 1.082709007103e+00 1.068084537614e+00 1.053495036382e+00 1.039243135857e+00 1.025557878467e+00 1.012666993430e+00 1.000702266534e+00 9.897535661538e-01 9.798378100631e-01 9.708963338657e-01 9.628565305155e-01 9.555796226004e-01 9.489622330799e-01 9.428858941787e-01 9.373012980290e-01 9.322020824911e-01 9.278410294246e-01 9.226814777658e-01 9.175910180890e-01 9.136467189319e-01 9.117348454906e-01 9.121708243141e-01 9.146064430665e-01 9.182234375690e-01 9.220608199255e-01 9.254240353809e-01 9.281726023467e-01 9.307179034118e-01 9.337971477527e-01 9.381178378190e-01 9.439578855495e-01 9.509427441623e-01 9.581300017640e-01 9.643073671821e-01 9.683968644556e-01 9.698663310681e-01 9.689445138628e-01 9.665744300657e-01 9.641805052448e-01 9.632872537615e-01 9.651191625766e-01 9.704524606664e-01 9.798869988467e-01 9.954275433447e-01 1.003710190978e+00 9.754608776469e-01 9.161738223687e-01 8.667890496930e-01 8.671273590445e-01 9.220148711737e-01 9.960703222376e-01 1.045224917399e+00 1.041878692586e+00 9.831947656983e-01 8.935086372907e-01 8.220252279717e-01 8.198390256151e-01 8.923469401412e-01 9.931712165202e-01 1.070421244631e+00 1.094888925444e+00 1.064897764327e+00 1.004772280762e+00 9.572264383800e-01 9.597770523180e-01 1.012316941066e+00 1.076575940350e+00 1.107833670325e+00 1.079173735931e+00 9.906908904624e-01 8.744286263703e-01 7.952355648751e-01 8.175543817151e-01 9.336274810772e-01 1.073305529381e+00 1.172574184763e+00 1.196730924704e+00 1.139623969295e+00 1.022560709404e+00 8.947524852172e-01 8.242747660172e-01 8.516425291152e-01 9.429545318531e-01 1.030041310009e+00 1.064422780838e+00 1.029317691482e+00 9.381825541145e-01 8.340852108666e-01 7.810215391262e-01 8.202606476932e-01 9.237841951125e-01 1.028821147719e+00 1.087899849676e+00 1.080392717006e+00 1.010330051239e+00 9.038467739941e-01 8.053834066137e-01 7.616355997669e-01 7.860321925176e-01 8.455343478229e-01 8.958497109937e-01 9.108850332946e-01 8.878123410267e-01 8.434001281758e-01 8.059618918110e-01 7.998558801574e-01 8.276139082875e-01 8.690623447276e-01 8.983794365209e-01 8.985292192795e-01 8.660292179102e-01 8.100417385773e-01 7.490032651744e-01 7.043376321897e-01 6.909096845171e-01 7.094959576219e-01 7.493946109119e-01 7.977073104455e-01 8.444531184566e-01 8.821088610953e-01 9.036331655274e-01 9.023077703719e-01 8.739484655913e-01 8.206562839219e-01 7.551026333870e-01 7.026596660618e-01 6.941938285804e-01 7.433606237528e-01 8.323150484970e-01 9.278914723306e-01 1.001839885634e+00 1.038173456817e+00 1.033832304932e+00 9.977347590724e-01 9.482315224052e-01 9.076641312316e-01 8.929816096229e-01 9.069622143039e-01 9.389249304498e-01 9.744141084298e-01 1.004263969125e+00 1.027214651231e+00 1.047397230540e+00 1.069178679296e+00 1.092558417710e+00 1.111899536451e+00 1.118381663493e+00 1.104475487367e+00 1.067881941210e+00 1.014107030817e+00 9.570721271593e-01 9.165058547549e-01 9.099639645597e-01 9.416067360015e-01 9.982174474402e-01 1.056704980913e+00 1.094323940371e+00 1.094563875112e+00 1.049779589581e+00 9.631079659424e-01 8.510327270569e-01 7.467096725857e-01 6.958952815034e-01 7.266978645912e-01 8.163683419090e-01 9.143266257303e-01 9.783017499408e-01 9.839751497731e-01 9.249153764128e-01 8.135057336917e-01 6.857291937549e-01 6.055942944160e-01 6.321879543268e-01 7.452546340354e-01 8.737856132067e-01 9.642650586047e-01 9.909534708949e-01 9.514290456961e-01 8.656037730151e-01 7.767725453162e-01 7.423215239555e-01 7.922641396910e-01 8.960609250225e-01 1.002381667609e+00 1.095859824246e+00
 2.420493750827e+00 2.421818221596e+00 2.423129330374e+00 2.424087841573e+00 2.424536927074e+00 2.424614180465e+00 2.424731530351e+00 2.425308112575e+00 2.426443417687e+00 2.427845095989e+00 2.429071301149e+00 2.429832493900e+00 2.430111251161e+00 2.430150361149e+00 2.430333840940e+00 2.430985177788e+00 2.432131395077e+00 2.433463896470e+00 2.434555362045e+00 2.435160610867e+00 2.435338057620e+00 2.435373290560e+00 2.435614260691e+00 2.436314505247e+00 2.437462445176e+00 2.438759371993e+00 2.439795152277e+00 2.440326105788e+00 2.440435325916e+00 2.440453495472e+00 2.440763311478e+00 2.441580606561e+00 2.442815526882e+00 2.444106934265e+00 2.445046556338e+00 2.445454411760e+00 2.445493957947e+00 2.445536714564e+00 2.445935699297e+00 2.446833115396e+00 2.448088360087e+00 2.449340150421e+00 2.450208416557e+00 2.450547000779e+00 2.450541493223e+00 2.450595394628e+00 2.451067824515e+00 2.452064066847e+00 2.453373485055e+00 2.454586745514e+00 2.455344702474e+00 2.455571047820e+00 2.455526858621e+00 2.455627204702e+00 2.456187203556e+00 2.457237796813e+00 2.458525631354e+00 2.459647433858e+00 2.460285385779e+00 2.460419039447e+00 2.460344891362e+00 2.460490469966e+00 2.461142365563e+00 2.462269243889e+00 2.463555205628e+00 2.464577131397e+00 2.465075374338e+00 2.465118374367e+00 2.465057770556e+00 2.465299246188e+00 2.466047804823e+00 2.467211039107e+00 2.468449358706e+00 2.469370263273e+00 2.469758809405e+00 2.469725605723e+00 2.469651047996e+00 2.469945740630e+00 2.470799289980e+00 2.472052669993e+00 2.473275912708e+00 2.474039794870e+00 2.474202695368e+00 2.474023801769e+00 2.473985754893e+00 2.474461424668e+00 2.475475127212e+00 2.476699804180e+00 2.477674066833e+00 2.478116579516e+00 2.478097565836e+00 2.477968220873e+00 2.478105773143e+00 2.478677078113e+00 2.479573948488e+00 2.480518838325e+00 2.481230945354e+00 2.481584177566e+00 2.481641903161e+00 2.481600642196e+00 2.481688140603e+00 2.482073056146e+00 2.482790245313e+00 2.483696311694e+00 2.484516058286e+00 2.484980894985e+00 2.485006807264e+00 2.484782593864e+00 2.484694970081e+00 2.485101072147e+00 2.486063956230e+00 2.487266111288e+00 2.488197031371e+00 2.488493447184e+00 2.488219833001e+00 2.487840747210e+00 2.487924666901e+00 2.488738948559e+00 2.490051333221e+00 2.491268482719e+00 2.491863893832e+00 2.491735562716e+00 2.491273680640e+00 2.491080845642e+00 2.491555827324e+00 2.492625521737e+00 2.493810046577e+00 2.494579144082e+00 2.494698252483e+00 2.494365984968e+00 2.494045337925e+00 2.494152433721e+00 2.494793342688e+00 2.495726991039e+00 2.496553342111e+00 2.496971543320e+00 2.496955848109e+00 2.496737194373e+00 2.496652256982e+00 2.496934383544e+00 2.497572540380e+00 2.498347587482e+00 2.498971303439e+00 2.499271240361e+00 2.499279491525e+00 2.499205419119e+00 2.499288543209e+00 2.499645452503e+00 2.500209697347e+00 2.500802449695e+00 2.501246373241e+00 2.501471889485e+00 2.501542878469e+00 2.501598282210e+00 2.501759808133e+00 2.502081791329e+00 2.502522620115e+00 2.502981137061e+00 2.503352851437e+00 2.503588965883e+00 2.503722069212e+00 2.503837489687e+00 2.504023535539e+00 2.504316096533e+00 2.504673751749e+00 2.505016711548e+00 2.505284848114e+00 2.505473744848e+00 2.505621497010e+00 2.505772560992e+00 2.505954072599e+00 2.506164434163e+00 2.506389100501e+00 2.506615785441e+00 2.506835154143e+00 2.507035139179e+00 2.507210571220e+00 2.507367109721e+00 2.507519965824e+00 2.507685252408e+00 2.507868753418e+00 2.508063610785e+00 2.508252205116e+00 2.508428243516e+00 2.508585949151e+00 2.508728513736e+00 2.508864909853e+00 2.509004077820e+00 2.509151529295e+00 2.509304444703e+00 2.509452648619e+00 2.509586483058e+00 2.509709983457e+00 2.509828546438e+00 2.509948602427e+00 2.510063368654e+00 2.510167425911e+00 2.510262611706e+00 2.510352650498e+00 2.510445734200e+00 2.510536868625e+00 2.510622284314e+00 2.510699348888e+00 2.510771830596e+00 2.510845233156e+00 2.510918498778e+00 2.510983228295e+00 2.511039351184e+00 2.511090040339e+00 2.511142357514e+00 2.511192020513e+00 2.511231676261e+00 2.511258778429e+00 2.511280285620e+00 2.511301612466e+00 2.511324015365e+00 2.511341652291e+00 2.511352048031e+00 2.511355450809e+00 2.511356173862e+00 2.511357341754e+00 2.511353575061e+00 2.511341491511e+00 2.511323621664e+00 2.511301431497e+00 2.511277471583e+00 2.511246372580e+00 2.511208312647e+00 2.511163002708e+00 2.511114608650e+00 2.511065385561e+00 2.511012331159e+00 2.510951514586e+00 2.510885364088e+00 2.510814728367e+00 2.510739303744e+00 2.510661229895e+00 2.510579612001e+00 2.510491208437e+00 2.510396924388e+00 2.510297451498e+00 2.510193427925e+00 2.510085195754e+00 2.509972623902e+00 2.509856042391e+00 2.509730157605e+00 2.509599578516e+00 2.509466100831e+00 2.509326811633e+00 2.509181946001e+00 2.509034794158e+00 2.508878814287e+00 2.508716816592e+00 2.508551958550e+00 2.508381486642e+00 2.508204976535e+00 2.508025335334e+00 2.507839200259e+00 2.507646207012e+00 2.507450450907e+00 2.507248091813e+00 2.507040566714e+00 2.506829187134e+00 2.506611993683e+00 2.506387862850e+00 2.506160983736e+00 2.505927067322e+00 2.505687473842e+00 2.505443397950e+00 2.505194613501e+00 2.504940660660e+00 2.504679770013e+00 2.504414470952e+00 2.504143350417e+00 2.503866880545e+00 2.503586681390e+00 2.503299675495e+00 2.503005630792e+00 2.502708038958e+00 2.502403245235e+00 2.502094385035e+00 2.501779612650e+00 2.501460626221e+00 2.501133669092e+00 2.500803088680e+00 2.500466935240e+00 2.500123771829e+00 2.499775316889e+00 2.499421848651e+00 2.499061732890e+00 2.498696717202e+00 2.498326705457e+00 2.497949583184e+00 2.497567291824e+00 2.497179095875e+00 2.496785581423e+00 2.496385883593e+00 2.495981061814e+00 2.495569373587e+00 2.495151602293e+00 2.494729229929e+00 2.494301096701e+00 2.493866706144e+00 2.493428470862e+00 2.492981921641e+00 2.492529760639e+00 2.492074560733e+00 2.491611370780e+00 2.491143005156e+00 2.490667386728e+00 2.490186713544e+00 2.489700036112e+00 2.489208866215e+00 2.488712713773e+00 2.488206950689e+00 2.487697401887e+00 2.487181501774e+00 2.486657059884e+00 2.486129546936e+00 2.485597505919e+00 2.485057528864e+00 2.484512479632e+00 2.483960419911e+00 2.483401613436e+00 2.482836909838e+00 2.482267628035e+00 2.481689958496e+00 2.481108286094e+00 2.480521725565e+00 2.479926875423e+00 2.479326245131e+00 2.478719999806e+00 2.478107291081e+00 2.477487781450e+00 2.476862088882e+00 2.476230088876e+00 2.475594494884e+00 2.474952691302e+00 2.474302443535e+00 2.473647744897e+00 2.472985458527e+00 2.472316613423e+00 2.471641330190e+00 2.470960878118e+00 2.470273372556e+00 2.469581913239e+00 2.468883850207e+00 2.468177739543e+00 2.467464936129e+00 2.466747597159e+00 2.466020483684e+00 2.465289555863e+00 2.464552559875e+00 2.463808416586e+00 2.463057892814e+00 2.462300716191e+00 2.461537279834e+00 2.460767498726e+00 2.459991801494e+00 2.459206619075e+00 2.458418669652e+00 2.457623504075e+00 2.456820801643e+00 2.456013123291e+00 2.455198882619e+00 2.454377285023e+00 2.453550233897e+00 2.452716000571e+00 2.451873585861e+00 2.451028222667e+00 2.450174321782e+00 2.449314009930e+00 2.448448248609e+00 2.447574375691e+00 2.446694298608e+00 2.445810346404e+00 2.444917198859e+00 2.444017722694e+00 2.443113227520e+00 2.442200740592e+00 2.441281762452e+00 2.440357270249e+00 2.439424886460e+00 2.438487133772e+00 2.437543087577e+00 2.436591746990e+00 2.435633538618e+00 2.434670410677e+00 2.433698009298e+00 2.432722127981e+00 2.431737560497e+00 2.430746185629e+00 2.429749166226e+00 2.428744986322e+00 2.427733578169e+00 2.426716598044e+00 2.425692778699e+00 2.424661983032e+00 2.423624622299e+00 2.422580011867e+00 2.421529010199e+00 2.420473254543e+00 2.419410711255e+00 2.418340304530e+00 2.417263896651e+00 2.416179723065e+00 2.415090200733e+00 2.413995306982e+00 2.412893219981e+00 2.411785186721e+00 2.410668733153e+00 2.409545364792e+00 2.408416723979e+00 2.407281924109e+00 2.406140251589e+00 2.404993130426e+00 2.403836593029e+00 2.402673952314e+00 2.401504718345e+00 2.400328067025e+00 2.399146728117e+00 2.397959942385e+00 2.396764102873e+00 2.395562567091e+00 2.394352519472e+00 2.393136197968e+00 2.391914758803e+00 2.390686653387e+00 2.389451831499e+00 2.388210177383e+00 2.386961695656e+00 2.385706428173e+00 2.384445017096e+00 2.383177946207e+00 2.381904511206e+00 2.380624255390e+00 2.379337271975e+00 2.378044701935e+00 2.376744418027e+00 2.375436670433e+00 2.374123402238e+00 2.372806105762e+00 2.371480176439e+00 2.370148435985e+00 2.368808708545e+00 2.367463528327e+00 2.366113279525e+00 2.364755514999e+00 2.363391924001e+00 2.362023597962e+00 2.360648133645e+00 2.359264664262e+00 2.357875457571e+00 2.356482292481e+00 2.355081586073e+00 2.353676276749e+00 2.352262607590e+00 2.350842161051e+00 2.349416094092e+00 2.347984626029e+00 2.346547738595e+00 2.345103048311e+00 2.343653119405e+00 2.342195145988e+00 2.340731483205e+00 2.339262523521e+00 2.337787901668e+00 2.336307239744e+00 2.334819653539e+00 2.333326170711e+00 2.331827515399e+00 2.330322090001e+00 2.328810703912e+00 2.327294865366e+00 2.325772435134e+00 2.324244854162e+00 2.322709376879e+00 2.321170259741e+00 2.319625120016e+00 2.318074250480e+00 2.316517108644e+00 2.314955204079e+00 2.313387735505e+00 2.311813335786e+00 2.310233991720e+00 2.308649630877e+00 2.307059072689e+00 2.305463464335e+00 2.303860538017e+00 2.302254765303e+00 2.300642576089e+00 2.299024423419e+00 2.297402377130e+00 2.295772522018e+00 2.294139875595e+00 2.292501280554e+00 2.290857738104e+00 2.289208825549e+00 2.287554443301e+00 2.285894474945e+00 2.284232574942e+00 2.282562660626e+00 2.280888094635e+00 2.279209392768e+00 2.277525549854e+00 2.275836077104e+00 2.274142113241e+00 2.272444051109e+00 2.270742051895e+00 2.269032180641e+00 2.267318852193e+00 2.265601264114e+00 2.263879729076e+00 2.262154282164e+00 2.260422583662e+00 2.258687844584e+00 2.256948121099e+00 2.255204691224e+00 2.253456950427e+00 2.251704684774e+00 2.249948429813e+00 2.248188212214e+00 2.246423901882e+00 2.244655305389e+00 2.242883203236e+00 2.241105873673e+00 2.239325861199e+00 2.237541648273e+00 2.235753439242e+00 2.233961846164e+00 2.232166161340e+00 2.230367539807e+00 2.228565732689e+00 2.226759029507e+00 2.224949721340e+00 2.223137397753e+00 2.221321280693e+00 2.219502925438e+00 2.217680701256e+00 2.215855377550e+00 2.214026517533e+00 2.212194866228e+00 2.210360437299e+00 2.208523759156e+00 2.206683729550e+00 2.204841748823e+00 2.202994971355e+00 2.201148860374e+00 2.199298779134e+00 2.197445770630e+00 2.195590357395e+00 2.193733390080e+00 2.191873160456e+00 2.190012144542e+00 2.188148231661e+00 2.186282430300e+00 2.184414662969e+00 2.182544873886e+00 2.180674030734e+00 2.178801859707e+00 2.176927097690e+00 2.175051469518e+00 2.173173999504e+00 2.171296048914e+00 2.169416294309e+00 2.167534435369e+00 2.165652145402e+00 2.163769992126e+00 2.161885675190e+00 2.159999860147e+00 2.158114429224e+00 2.156227549850e+00 2.154340697669e+00 2.152453908726e+00 2.150565872826e+00 2.148677776397e+00 2.146789962929e+00 2.144901414877e+00 2.143013599021e+00 2.141125613285e+00 2.139238325699e+00 2.137349446755e+00 2.135461887634e+00 2.133575582373e+00 2.131689349846e+00 2.129802492785e+00 2.127918326351e+00 2.126033882458e+00 2.124151267116e+00 2.122269351741e+00 2.120388416648e+00 2.118509188506e+00 2.116631305166e+00 2.114753990928e+00 2.112880075091e+00 2.111007511311e+00 2.109135286736e+00 2.107266290639e+00 2.105398872351e+00 2.103533574763e+00 2.101670245211e+00 2.099810481843e+00 2.097952118970e+00 2.096097074040e+00 2.094244229415e+00 2.092394315893e+00 2.090547504316e+00 2.088704101410e+00 2.086864098629e+00 2.085025845187e+00 2.083192185241e+00 2.081362822572e+00 2.079534202362e+00 2.077712865199e+00 2.075893813780e+00 2.074079040316e+00 2.072268156242e+00 2.070461044420e+00 2.068658725726e+00 2.066861722589e+00 2.065067895023e+00 2.063279047204e+00 2.061495520705e+00 2.059716622689e+00 2.057943346723e+00 2.056175277274e+00 2.054412530070e+00 2.052654600178e+00 2.050901924041e+00 2.049157075824e+00 2.047416421709e+00 2.045681553247e+00 2.043953374008e+00 2.042230735827e+00 2.040515104645e+00 2.038805490453e+00 2.037102131085e+00 2.035405819061e+00 2.033716933910e+00 2.032034956029e+00 2.030359252215e+00 2.028690013124e+00 2.027029674899e+00 2.025375853502e+00 2.023729949493e+00 2.022091652447e+00 2.020460126115e+00 2.018836835171e+00 2.017222404931e+00 2.015616147453e+00 2.014017533712e+00 2.012426946078e+00 2.010845635902e+00 2.009271935316e+00 2.007707920966e+00 2.006153138425e+00 2.004605226819e+00 2.003067586716e+00 2.001539117836e+00 2.000020226897e+00 1.998510067863e+00 1.997009645171e+00 1.995518516483e+00 1.994036709822e+00 1.992566113329e+00 1.991103785042e+00 1.989651744718e+00 1.988211197882e+00 1.986779091127e+00 1.985357055322e+00 1.983946572746e+00 1.982546383986e+00 1.981157296867e+00 1.979776768499e+00 1.978409495264e+00 1.977050730185e+00 1.975703026291e+00 1.974368514069e+00 1.973043316148e+00 1.971730546160e+00 1.970426188669e+00 1.969135797891e+00 1.967856396349e+00 1.966586726207e+00 1.965331338554e+00 1.964084906517e+00 1.962851233250e+00 1.961629269118e+00 1.960418920924e+00 1.959221815152e+00 1.958032339713e+00 1.956858169087e+00 1.955695292468e+00 1.954544332301e+00 1.953406384122e+00 1.952278078647e+00 1.951164732617e+00 1.950061100712e+00 1.948971012511e+00 1.947893438938e+00 1.946826430734e+00 1.945774558251e+00 1.944730187871e+00 1.943702099725e+00 1.942684274482e+00 1.941679351256e+00 1.940687719897e+00 1.939705892133e+00 1.938739513467e+00 1.937782600651e+00 1.936840355555e+00 1.935908740657e+00 1.934988547941e+00 1.934083625756e+00 1.933187455153e+00 1.932305604415e+00 1.931435145348e+00 1.930575475461e+00 1.929729400256e+00 1.928892854972e+00 1.928071616695e+00 1.927259405819e+00 1.926460633834e+00 1.925673407907e+00 1.924896489429e+00 1.924132595760e+00 1.923377933372e+00 1.922638380907e+00 1.921906528376e+00 1.921185656021e+00 1.920478848997e+00 1.919780504089e+00 1.919094184737e+00 1.918417023600e+00 1.917751749373e+00 1.917095642239e+00 1.916449678145e+00 1.915816099301e+00 1.915189819861e+00 1.914576129344e+00 1.913968810608e+00 1.913373224184e+00 1.912786266681e+00 1.912208201452e+00 1.911639828639e+00 1.911078429609e+00 1.910528341999e+00 1.909982444240e+00 1.909447580478e+00 1.908920937602e+00 1.908399524776e+00 1.907888857476e+00 1.907381169874e+00 1.906884256987e+00 1.906392160825e+00 1.905907099062e+00 1.905428842934e+00 1.904955070661e+00 1.904488721727e+00 1.904025171019e+00 1.903569428936e+00 1.903116382062e+00 1.902668955281e+00 1.902226378345e+00 1.901784328509e+00 1.901349599907e+00 1.900915124361e+00 1.900486307107e+00 1.900057266823e+00 1.899632369567e+00 1.899209548409e+00 1.898785504000e+00 1.898367379013e+00 1.897946610605e+00 1.897527532769e+00 1.897107821928e+00 1.896687552682e+00 1.896268106507e+00 1.895844020674e+00 1.895423257512e+00 1.894996096958e+00 1.894570309468e+00 1.894138489426e+00 1.893705677824e+00 1.893267950643e+00 1.892826503497e+00 1.892382270029e+00 1.891929732173e+00 1.891475357151e+00 1.891011920576e+00 1.890544056371e+00 1.890070519556e+00 1.889586168398e+00 1.889098708654e+00 1.888598337431e+00 1.888092988108e+00 1.887573737668e+00 1.887049269996e+00 1.886514053783e+00 1.885966414682e+00 1.885408911456e+00 1.884837015022e+00 1.884256980631e+00 1.883660641204e+00 1.883053515182e+00 1.882432542940e+00 1.881794050189e+00 1.881144754965e+00 1.880476007882e+00 1.879795218948e+00 1.879092278739e+00 1.878377611102e+00 1.877643244726e+00 1.876890421958e+00 1.876120313148e+00 1.875327246019e+00 1.874518844635e+00 1.873685281794e+00 1.872835462099e+00 1.871961126000e+00 1.871064415198e+00 1.870147053521e+00 1.869202116660e+00 1.868239487086e+00 1.867245234288e+00 1.866233536209e+00 1.865189907445e+00 1.864121804826e+00 1.863028752713e+00 1.861904489541e+00 1.860759149232e+00 1.859576644461e+00 1.858372931106e+00 1.857133935533e+00 1.855867642195e+00 1.854570604370e+00 1.853239553029e+00 1.851882644758e+00 1.850484845505e+00 1.849062769845e+00 1.847599259239e+00 1.846107852517e+00 1.844579975628e+00 1.843013271264e+00 1.841419308025e+00 1.839779629868e+00 1.838112282688e+00 1.836401216035e+00 1.834656737597e+00 1.832872533203e+00 1.831048316283e+00 1.829190545610e+00 1.827285007661e+00 1.825350155680e+00 1.823364641559e+00 1.821346201271e+00 1.819281858627e+00 1.817175929760e+00 1.815034035803e+00 1.812840331500e+00 1.810615130949e+00 1.808335947930e+00 1.806022700624e+00 1.803659449115e+00 1.801254131252e+00 1.798808809851e+00 1.796310416333e+00 1.793778534782e+00 1.791189665157e+00 1.788566089135e+00 1.785889400944e+00 1.783170329141e+00 1.780408870489e+00 1.777592135749e+00 1.774741265852e+00 1.771830976939e+00 1.768887330142e+00 1.765888447360e+00 1.762846560364e+00 1.759761370638e+00 1.756620908659e+00 1.753447546166e+00 1.750213039939e+00 1.746946383799e+00 1.743623011344e+00 1.740259034500e+00 1.736850723595e+00 1.733388865763e+00 1.729895474306e+00 1.726341530072e+00 1.722757070344e+00 1.719117763045e+00 1.715440269557e+00 1.711718932409e+00 1.707947203172e+00 1.704147533222e+00 1.700288757597e+00 1.696406575765e+00 1.692467832304e+00 1.688498100357e+00 1.684487549519e+00 1.680431225447e+00 1.676350944701e+00 1.672216281644e+00 1.668063691047e+00 1.663859125166e+00 1.659631927081e+00 1.655366893366e+00 1.651065326010e+00 1.646744757567e+00 1.642376874756e+00 1.638000803309e+00 1.633577156362e+00 1.629143981981e+00 1.624677021335e+00 1.620187274283e+00 1.615684396283e+00 1.611145011697e+00 1.606607618155e+00 1.602032861206e+00 1.597459174067e+00 1.592863069476e+00 1.588255234043e+00 1.583646700713e+00 1.579016073508e+00 1.574398452837e+00 1.569758471044e+00 1.565133082690e+00 1.560498720857e+00 1.555868745672e+00 1.551251930777e+00 1.546628975073e+00 1.542035056232e+00 1.537434095994e+00 1.532865057710e+00 1.528303816909e+00 1.523766110726e+00 1.519256861005e+00 1.514761505610e+00 1.510313295960e+00 1.505877573119e+00 1.501494275845e+00 1.497138072102e+00 1.492826598377e+00 1.488563127629e+00 1.484334990736e+00 1.480175880445e+00 1.476049284593e+00 1.472000165993e+00 1.467994093611e+00 1.464061578029e+00 1.460195742124e+00 1.456391601894e+00 1.452676162535e+00 1.449018522796e+00 1.445462036584e+00 1.441972236094e+00 1.438580694254e+00 1.435278220442e+00 1.432063000674e+00 1.428959405418e+00 1.425938941456e+00 1.423041188497e+00 1.420237741977e+00 1.417551310675e+00 1.414979769978e+00 1.412519092178e+00 1.410192189989e+00 1.407973318453e+00 1.405897122495e+00 1.403937143467e+00 1.402118834972e+00 1.400434438636e+00 1.398883398703e+00 1.397483335976e+00 1.396213293572e+00 1.395103686658e+00 1.394129441744e+00 1.393313568774e+00 1.392646209885e+00 1.392130378041e+00 1.391778238443e+00 1.391572519062e+00 1.391538606249e+00 1.391650724824e+00 1.391933613045e+00 1.392373635290e+00 1.392974641691e+00 1.393744584066e+00 1.394668635103e+00 1.395766412070e+00 1.397017385802e+00 1.398439211163e+00 1.400018734092e+00 1.401759248519e+00 1.403666054868e+00 1.405724376063e+00 1.407949036954e+00 1.410322642283e+00 1.412859222541e+00 1.415543606942e+00 1.418379787060e+00 1.421367500347e+00 1.424496655509e+00 1.427775979455e+00 1.431189111559e+00 1.434746180940e+00 1.438432525330e+00 1.442252427138e+00 1.446200536323e+00 1.450268217833e+00 1.454461023276e+00 1.458763218635e+00 1.463183463110e+00 1.467704577380e+00 1.472333016114e+00 1.477056233338e+00 1.481873342552e+00 1.486780760025e+00 1.491766758471e+00 1.496837451186e+00 1.501973458268e+00 1.507184297068e+00 1.512454142780e+00 1.517779324782e+00 1.523159998248e+00 1.528578755388e+00 1.534047035419e+00 1.539540466508e+00 1.545070154701e+00 1.550618638368e+00 1.556182464984e+00 1.561763031130e+00 1.567340028142e+00 1.572926122822e+00 1.578496475363e+00 1.584060084169e+00 1.589602615590e+00 1.595119068978e+00 1.600612713664e+00 1.606057600810e+00 1.611472860411e+00 1.616829559844e+00 1.622138850704e+00 1.627387872764e+00 1.632566013933e+00 1.637684155742e+00 1.642711283855e+00 1.647671361656e+00 1.652532095298e+00 1.657304560895e+00 1.661982931155e+00 1.666545079568e+00 1.671015633660e+00 1.675355570972e+00 1.679591937789e+00 1.683695953870e+00 1.687670102059e+00 1.691522523805e+00 1.695220458775e+00 1.698796979443e+00 1.702208963869e+00 1.705483895392e+00 1.708600085624e+00 1.711553036389e+00 1.714359193823e+00 1.716979582828e+00 1.719453714065e+00 1.721738124448e+00 1.723857687642e+00 1.725800103762e+00 1.727551633911e+00 1.729140184317e+00 1.730519847195e+00 1.731734220756e+00 1.732744614385e+00 1.733568164315e+00 1.734206971197e+00 1.734635342400e+00 1.734890291160e+00 1.734927555831e+00 1.734785259477e+00 1.734438289132e+00 1.733891584901e+00 1.733159348097e+00 1.732212087788e+00 1.731088793686e+00 1.729752133661e+00 1.728231616182e+00 1.726515008463e+00 1.724600372698e+00 1.722506884738e+00 1.720209689181e+00 1.717741752216e+00 1.715079170168e+00 1.712240711436e+00 1.709224016695e+00 1.706027406239e+00 1.702668386212e+00 1.699131097821e+00 1.695439474441e+00 1.691582081647e+00 1.687574269696e+00 1.683413708152e+00 1.679108431506e+00 1.674665268029e+00 1.670082124734e+00 1.665377886477e+00 1.660544143202e+00 1.655598433415e+00 1.650540087351e+00 1.645377516068e+00 1.640121364399e+00 1.634769022630e+00 1.629341174038e+00 1.623831069211e+00 1.618256559189e+00 1.612621041651e+00 1.606929155453e+00 1.601197970648e+00 1.595421746746e+00 1.589621699171e+00 1.583799398243e+00 1.577960678582e+00 1.572121584885e+00 1.566277526947e+00 1.560448771925e+00 1.554637414128e+00 1.548849007766e+00 1.543102259741e+00 1.537384204735e+00 1.531723499280e+00 1.526115181395e+00 1.520563732319e+00 1.515093284937e+00 1.509680213465e+00 1.504364278959e+00 1.499122158442e+00 1.493972560367e+00 1.488928857880e+00 1.483962595855e+00 1.479126329612e+00 1.474371188138e+00 1.469739042671e+00 1.465218003886e+00 1.460792214322e+00 1.456506371273e+00 1.452302095358e+00 1.448235562106e+00 1.444266678292e+00 1.440403166737e+00 1.436666570832e+00 1.433003163170e+00 1.429470735998e+00 1.426011770907e+00 1.422652325956e+00 1.419384251148e+00 1.416180429095e+00 1.413072062534e+00 1.410008112713e+00 1.407020341318e+00 1.404080793795e+00 1.401181316389e+00 1.398330167541e+00 1.395495498994e+00 1.392695097349e+00 1.389899621840e+00 1.387116318224e+00 1.384328383557e+00 1.381533521379e+00 1.378725334547e+00 1.375891761522e+00 1.373041434670e+00 1.370148378629e+00 1.367232150010e+00 1.364269111780e+00 1.361268191897e+00 1.358233778717e+00 1.355145165220e+00 1.352034708242e+00 1.348875015029e+00 1.345688854212e+00 1.342481740896e+00 1.339244787831e+00 1.336013733847e+00 1.332771347999e+00 1.329547459140e+00 1.326353216890e+00 1.323191683592e+00 1.320098248883e+00 1.317074052234e+00 1.314144552440e+00 1.311330508055e+00 1.308647698137e+00 1.306119289356e+00 1.303768704868e+00 1.301610168754e+00 1.299669112037e+00 1.297964962169e+00 1.296508422720e+00 1.295332947419e+00 1.294433502426e+00 1.293834763439e+00 1.293546532745e+00 1.293565496679e+00 1.293910279896e+00 1.294562492994e+00 1.295532053581e+00 1.296798863009e+00 1.298352580344e+00 1.300176334210e+00 1.302238341925e+00 1.304522975892e+00 1.306974935379e+00 1.309579970673e+00 1.312274999670e+00 1.315019301825e+00 1.317769996767e+00 1.320449627334e+00 1.323030024488e+00 1.325420883696e+00 1.327579088518e+00 1.329437581399e+00 1.330922220388e+00 1.331986968016e+00 1.332546696912e+00 1.332561447430e+00 1.331957407259e+00 1.330687063252e+00 1.328702376992e+00 1.325945892551e+00 1.322397689557e+00 1.318004958623e+00 1.312759949308e+00 1.306641039330e+00 1.299638706856e+00 1.291769173048e+00 1.283034381899e+00 1.273476148372e+00 1.263121933921e+00 1.252033792030e+00 1.240276026461e+00 1.227921724631e+00 1.215080153873e+00 1.201838698422e+00 1.188330891777e+00 1.174684691408e+00 1.161035638235e+00 1.147546510635e+00 1.134359461570e+00 1.121650811580e+00 1.109570142270e+00 1.098279942789e+00 1.087941027907e+00 1.078670682612e+00 1.070617990244e+00 1.063863439564e+00 1.058498609384e+00 1.054568691243e+00 1.052085759954e+00 1.051056979582e+00 1.051410189912e+00 1.053099753886e+00 1.055998035651e+00 1.059992226082e+00 1.064932678657e+00 1.070641037169e+00 1.076972777014e+00 1.083713696999e+00 1.090721442092e+00 1.097802557567e+00 1.104801325983e+00 1.111587341515e+00 1.118003833557e+00 1.123986874036e+00 1.129413280584e+00 1.134261461393e+00 1.138484306570e+00 1.142079088129e+00 1.145087586204e+00 1.147526966310e+00 1.149504070119e+00 1.151071379150e+00 1.152360700782e+00 1.153469956747e+00 1.154514833131e+00 1.155627536372e+00 1.156885003233e+00 1.158414871307e+00 1.160249498751e+00 1.162462336836e+00 1.165051134657e+00 1.167989771824e+00 1.171242130564e+00 1.174681628739e+00 1.178222958104e+00 1.181678121745e+00 1.184894734061e+00 1.187674493606e+00 1.189811669274e+00 1.191129047705e+00 1.191411580237e+00 1.190524582399e+00 1.188300339791e+00 1.184652781058e+00 1.179512039907e+00 1.172855687725e+00 1.164731744248e+00 1.155198949527e+00 1.144412352710e+00 1.132525621710e+00 1.119764735528e+00 1.106362099295e+00 1.092572348558e+00 1.078658666576e+00 1.064849879204e+00 1.051380012703e+00 1.038399335495e+00 1.026047573644e+00 1.014373456819e+00 1.003391431779e+00 9.930608928370e-01 9.832935354091e-01 9.740113567331e-01 9.651034145289e-01 9.565268192961e-01 9.482491518317e-01 9.403343279529e-01 9.328994152489e-01 9.267767817855e-01 9.199877533679e-01 9.134523586423e-01 9.083114189188e-01 9.054918480343e-01 9.053407278370e-01 9.075100980316e-01 9.111546301849e-01 9.152692543448e-01 9.190982892629e-01 9.224457718881e-01 9.256592754164e-01 9.294219190649e-01 9.343876250654e-01 9.407908140972e-01 9.482228753191e-01 9.557265907312e-01 9.620904644738e-01 9.662597840174e-01 9.677415029931e-01 9.668234900669e-01 9.645220874120e-01 9.623374596323e-01 9.618683690346e-01 9.643876419779e-01 9.706638925682e-01 9.810531518666e-01 9.954343078291e-01 1.009381789778e+00 9.855578557020e-01 9.268348924613e-01 8.717050226316e-01 8.614529211038e-01 9.069852334043e-01 9.774491006921e-01 1.028740815811e+00 1.031045907181e+00 9.788633755927e-01 8.938414602837e-01 8.230405718821e-01 8.180662934889e-01 8.883457471982e-01 9.903746107881e-01 1.071703185574e+00 1.100812589771e+00 1.073006920368e+00 1.009501413641e+00 9.516693063351e-01 9.407376655530e-01 9.840939582855e-01 1.047386254838e+00 1.084594904601e+00 1.065476531429e+00 9.863416858783e-01 8.751317062947e-01 7.933217559700e-01 8.079272261578e-01 9.200139660836e-01 1.063154148617e+00 1.171420072382e+00 1.206653274463e+00 1.158534838120e+00 1.043256873049e+00 9.043981153189e-01 8.092610804292e-01 8.124945851547e-01 8.964034817117e-01 9.927629994835e-01 1.046472682524e+00 1.034588457653e+00 9.643836929628e-01 8.710773228783e-01 8.106293607471e-01 8.275876665008e-01 9.106265737855e-01 1.006759581180e+00 1.068038620385e+00 1.070052444107e+00 1.012458232124e+00 9.167817736253e-01 8.229110059623e-01 7.756400069593e-01 7.933311540211e-01 8.504248346479e-01 9.049662760370e-01 9.287226049907e-01 9.149119545509e-01 8.757448962057e-01 8.358483132416e-01 8.198193260248e-01 8.358415943155e-01 8.701316979668e-01 8.991365957704e-01 9.043353999884e-01 8.791213429490e-01 8.293297294577e-01 7.709209011889e-01 7.248839258177e-01 7.084222395645e-01 7.256426335923e-01 7.667391215124e-01 8.166353238337e-01 8.623116700689e-01 8.945915171157e-01 9.071123362431e-01 8.958306392399e-01 8.601454857682e-01 8.053778472373e-01 7.457645144792e-01 7.047409443889e-01 7.062975245557e-01 7.566767118076e-01 8.375464679996e-01 9.203931191945e-01 9.814591639086e-01 1.007514175454e+00 9.967678443124e-01 9.583604828610e-01 9.101758048442e-01 8.736687997482e-01 8.645922828166e-01 8.844277243589e-01 9.214434263035e-01 9.603374057373e-01 9.909717020749e-01 1.011113907368e+00 1.024670517334e+00 1.037415927731e+00 1.052414583509e+00 1.067546590311e+00 1.076352997474e+00 1.071568753957e+00 1.048999716070e+00 1.010548076250e+00 9.655802313350e-01 9.298495622630e-01 9.201303525552e-01 9.445881458636e-01 9.960452308472e-01 1.054923467587e+00 1.098279155249e+00 1.107139939356e+00 1.070728328503e+00 9.894030465704e-01 8.778991267101e-01 7.694484965690e-01 7.132505389276e-01 7.435781333802e-01 8.396518967972e-01 9.471261058657e-01 1.019213675598e+00 1.028177153013e+00 9.650607904161e-01 8.403304957811e-01 6.893090734310e-01 5.824990691911e-01 5.999095134658e-01 7.267717299653e-01 8.762324128448e-01 9.847211997337e-01 1.021722155838e+00 9.812731987717e-01 8.800455192698e-01 7.605623822306e-01 6.911705423766e-01 7.267489897595e-01 8.439863404853e-01 9.781507721374e-01 1.099664926985e+00
 2.375592175553e+00 2.376847330063e+00 2.378090934977e+00 2.378989086579e+00 2.379385251178e+00 2.379413502830e+00 2.379482056376e+00 2.380001269696e+00 2.381071184829e+00 2.382403616045e+00 2.383564477715e+00 2.384266784500e+00 2.384493759901e+00 2.384483226118e+00 2.384615520145e+00 2.385208742885e+00 2.386290961320e+00 2.387551815128e+00 2.388576419363e+00 2.389121529455e+00 2.389246866169e+00 2.389233613333e+00 2.389422203811e+00 2.390062627543e+00 2.391142612322e+00 2.392367274198e+00 2.393335415383e+00 2.393809924319e+00 2.393868113497e+00 2.393835391709e+00 2.394090759558e+00 2.394847374014e+00 2.396014805351e+00 2.397236981003e+00 2.398108866837e+00 2.398458766154e+00 2.398446259630e+00 2.398439345940e+00 2.398781640898e+00 2.399614619448e+00 2.400798851183e+00 2.401978604035e+00 2.402782674120e+00 2.403064770889e+00 2.403009559013e+00 2.403010029235e+00 2.403423669987e+00 2.404355330204e+00 2.405594937888e+00 2.406739279839e+00 2.407432868169e+00 2.407603663165e+00 2.407507655506e+00 2.407556954624e+00 2.408056972567e+00 2.409041388711e+00 2.410256061374e+00 2.411305499124e+00 2.411881299611e+00 2.411961239161e+00 2.411838163421e+00 2.411929520776e+00 2.412516836472e+00 2.413573278643e+00 2.414787509852e+00 2.415742369196e+00 2.416181172915e+00 2.416170095129e+00 2.416056092855e+00 2.416239087254e+00 2.416926436736e+00 2.418022751126e+00 2.419189364642e+00 2.420040123082e+00 2.420366753314e+00 2.420279264969e+00 2.420153523096e+00 2.420394258429e+00 2.421184054386e+00 2.422364790039e+00 2.423511642764e+00 2.424208020353e+00 2.424315013622e+00 2.424087507915e+00 2.423997701910e+00 2.424412956143e+00 2.425355032197e+00 2.426503811902e+00 2.427409712621e+00 2.427792817657e+00 2.427720276876e+00 2.427537621720e+00 2.427615987016e+00 2.428121847610e+00 2.428953669149e+00 2.429832898634e+00 2.430480393287e+00 2.430770346053e+00 2.430766569903e+00 2.430667133174e+00 2.430699778909e+00 2.431027083001e+00 2.431682260859e+00 2.432518658264e+00 2.433264855389e+00 2.433661865141e+00 2.433628344357e+00 2.433353645989e+00 2.433216461346e+00 2.433563452709e+00 2.434455681748e+00 2.435580878944e+00 2.436435589651e+00 2.436671163638e+00 2.436346407749e+00 2.435921742271e+00 2.435950892060e+00 2.436698691347e+00 2.437932375217e+00 2.439072024895e+00 2.439601051518e+00 2.439419925324e+00 2.438911468490e+00 2.438666900045e+00 2.439079611729e+00 2.440076265440e+00 2.441185216692e+00 2.441882786044e+00 2.441942534216e+00 2.441559436084e+00 2.441187814250e+00 2.441237065713e+00 2.441809964654e+00 2.442669750538e+00 2.443423648521e+00 2.443777890749e+00 2.443703789884e+00 2.443431777983e+00 2.443289929066e+00 2.443508203082e+00 2.444077641399e+00 2.444781992766e+00 2.445339690085e+00 2.445578364237e+00 2.445529542276e+00 2.445398188374e+00 2.445421248570e+00 2.445713284969e+00 2.446213270590e+00 2.446740034969e+00 2.447120851532e+00 2.447285273843e+00 2.447295337094e+00 2.447290217085e+00 2.447391339370e+00 2.447649405931e+00 2.448026023782e+00 2.448418754745e+00 2.448726710213e+00 2.448900857715e+00 2.448972071018e+00 2.449026227787e+00 2.449150092283e+00 2.449379100898e+00 2.449672908419e+00 2.449951313900e+00 2.450157169886e+00 2.450285525623e+00 2.450370798555e+00 2.450461040092e+00 2.450580221845e+00 2.450728420040e+00 2.450889515921e+00 2.451055127617e+00 2.451213651660e+00 2.451351517984e+00 2.451465475594e+00 2.451559546002e+00 2.451649889168e+00 2.451753543977e+00 2.451875086811e+00 2.452007570174e+00 2.452135546366e+00 2.452249226769e+00 2.452345802526e+00 2.452426024564e+00 2.452500147745e+00 2.452578427918e+00 2.452664805987e+00 2.452755919194e+00 2.452842824366e+00 2.452915585294e+00 2.452977043583e+00 2.453034453204e+00 2.453092991762e+00 2.453147179987e+00 2.453190217133e+00 2.453223566133e+00 2.453252612715e+00 2.453283259062e+00 2.453315127336e+00 2.453339518696e+00 2.453355175726e+00 2.453366719479e+00 2.453381177920e+00 2.453393741221e+00 2.453397747194e+00 2.453393012761e+00 2.453383405073e+00 2.453376409779e+00 2.453365476717e+00 2.453344813200e+00 2.453312530954e+00 2.453273713316e+00 2.453235785551e+00 2.453197222822e+00 2.453154834469e+00 2.453104172991e+00 2.453048370108e+00 2.452990621147e+00 2.452931886144e+00 2.452869136200e+00 2.452796225164e+00 2.452720304725e+00 2.452640628658e+00 2.452557093333e+00 2.452467049757e+00 2.452369118706e+00 2.452266131324e+00 2.452158517641e+00 2.452051368610e+00 2.451939403347e+00 2.451819461592e+00 2.451695845422e+00 2.451567048848e+00 2.451433414215e+00 2.451298010811e+00 2.451157964263e+00 2.451011623152e+00 2.450860399877e+00 2.450703656160e+00 2.450542728104e+00 2.450376996223e+00 2.450207079062e+00 2.450033241969e+00 2.449851535712e+00 2.449664444981e+00 2.449474214095e+00 2.449277422812e+00 2.449077557739e+00 2.448873781637e+00 2.448661804544e+00 2.448443686522e+00 2.448223232114e+00 2.447997000576e+00 2.447766730474e+00 2.447531781423e+00 2.447290100871e+00 2.447041255163e+00 2.446790324956e+00 2.446535256662e+00 2.446272057047e+00 2.446006597221e+00 2.445734530374e+00 2.445456353738e+00 2.445175786523e+00 2.444888703726e+00 2.444595417065e+00 2.444298395320e+00 2.443996369693e+00 2.443689178306e+00 2.443375592194e+00 2.443057753127e+00 2.442734494458e+00 2.442405782980e+00 2.442073056099e+00 2.441734330269e+00 2.441388933784e+00 2.441039383324e+00 2.440683354205e+00 2.440322334483e+00 2.439957546923e+00 2.439586991372e+00 2.439209547042e+00 2.438828646585e+00 2.438441296725e+00 2.438048016640e+00 2.437651733821e+00 2.437248490352e+00 2.436839779630e+00 2.436425305320e+00 2.436005523023e+00 2.435579680499e+00 2.435149326504e+00 2.434712686405e+00 2.434271774844e+00 2.433823189419e+00 2.433371553147e+00 2.432912101282e+00 2.432447931855e+00 2.431979278381e+00 2.431504474857e+00 2.431023934716e+00 2.430538855617e+00 2.430046493288e+00 2.429548730223e+00 2.429046706365e+00 2.428539928663e+00 2.428025587353e+00 2.427506643633e+00 2.426980920647e+00 2.426451815830e+00 2.425916241153e+00 2.425376001311e+00 2.424828432257e+00 2.424275389989e+00 2.423716245508e+00 2.423151498281e+00 2.422582340044e+00 2.422007182919e+00 2.421426637625e+00 2.420839750716e+00 2.420248162979e+00 2.419648474871e+00 2.419042764184e+00 2.418433462444e+00 2.417817599803e+00 2.417196396115e+00 2.416570713948e+00 2.415936821591e+00 2.415298208810e+00 2.414654294667e+00 2.414004372627e+00 2.413347594424e+00 2.412685443155e+00 2.412016040536e+00 2.411344221296e+00 2.410666617209e+00 2.409980938621e+00 2.409290969179e+00 2.408594953581e+00 2.407891379261e+00 2.407181704262e+00 2.406466061438e+00 2.405746865712e+00 2.405021529594e+00 2.404290843306e+00 2.403552767642e+00 2.402808333397e+00 2.402057860212e+00 2.401299850616e+00 2.400539575282e+00 2.399772708905e+00 2.398998615329e+00 2.398219128540e+00 2.397434596394e+00 2.396642182641e+00 2.395844787668e+00 2.395040664161e+00 2.394230102481e+00 2.393414764649e+00 2.392592752898e+00 2.391763593793e+00 2.390931120001e+00 2.390091193683e+00 2.389246158472e+00 2.388393393997e+00 2.387535550077e+00 2.386670527913e+00 2.385801248851e+00 2.384926322487e+00 2.384044790629e+00 2.383157590050e+00 2.382263435382e+00 2.381363712873e+00 2.380458797425e+00 2.379546629544e+00 2.378628956588e+00 2.377705550644e+00 2.376775688438e+00 2.375840705403e+00 2.374898751647e+00 2.373951191474e+00 2.372997930852e+00 2.372039383458e+00 2.371072103043e+00 2.370100047905e+00 2.369123449120e+00 2.368138285292e+00 2.367149186543e+00 2.366153629428e+00 2.365151387411e+00 2.364144275834e+00 2.363130192800e+00 2.362108619897e+00 2.361083450024e+00 2.360051483350e+00 2.359013681681e+00 2.357970197661e+00 2.356919220357e+00 2.355863412677e+00 2.354802754264e+00 2.353733964436e+00 2.352660324073e+00 2.351581161138e+00 2.350494114092e+00 2.349403943924e+00 2.348306693322e+00 2.347204582484e+00 2.346096023962e+00 2.344981356870e+00 2.343860187348e+00 2.342732062923e+00 2.341600384108e+00 2.340463758507e+00 2.339320348307e+00 2.338169979493e+00 2.337011751385e+00 2.335849310462e+00 2.334680671561e+00 2.333508049602e+00 2.332328586050e+00 2.331142107568e+00 2.329949302279e+00 2.328751219275e+00 2.327546426497e+00 2.326337740961e+00 2.325122505277e+00 2.323902934814e+00 2.322676100997e+00 2.321442594310e+00 2.320203206170e+00 2.318959732792e+00 2.317711110214e+00 2.316455563075e+00 2.315194565124e+00 2.313928906843e+00 2.312656875429e+00 2.311378880324e+00 2.310094321407e+00 2.308806628260e+00 2.307511451705e+00 2.306212160248e+00 2.304907808147e+00 2.303594872803e+00 2.302278512513e+00 2.300955577440e+00 2.299628772593e+00 2.298297163009e+00 2.296959311029e+00 2.295616112590e+00 2.294267321185e+00 2.292913070726e+00 2.291554896197e+00 2.290192504665e+00 2.288824123769e+00 2.287449000256e+00 2.286067891388e+00 2.284682517018e+00 2.283291665693e+00 2.281897449003e+00 2.280496520791e+00 2.279090861635e+00 2.277678091250e+00 2.276260882559e+00 2.274839035205e+00 2.273413555068e+00 2.271982573024e+00 2.270545595661e+00 2.269103381308e+00 2.267657014180e+00 2.266205830013e+00 2.264750503868e+00 2.263290450946e+00 2.261824382642e+00 2.260354654277e+00 2.258879258989e+00 2.257399586100e+00 2.255915869646e+00 2.254428905304e+00 2.252936119423e+00 2.251437638818e+00 2.249936415554e+00 2.248429629719e+00 2.246919354528e+00 2.245404133914e+00 2.243884507391e+00 2.242361233608e+00 2.240833254543e+00 2.239301121836e+00 2.237764549081e+00 2.236222681568e+00 2.234678595337e+00 2.233129128955e+00 2.231576611989e+00 2.230019436131e+00 2.228459136070e+00 2.226894530141e+00 2.225327058211e+00 2.223754549431e+00 2.222180169906e+00 2.220600367233e+00 2.219017081991e+00 2.217430949892e+00 2.215840602934e+00 2.214245535139e+00 2.212649223653e+00 2.211047552973e+00 2.209443744500e+00 2.207834990414e+00 2.206222701479e+00 2.204610910786e+00 2.202993778172e+00 2.201373529842e+00 2.199748971654e+00 2.198123317549e+00 2.196494954440e+00 2.194863265758e+00 2.193229517018e+00 2.191591847626e+00 2.189951678173e+00 2.188308777156e+00 2.186663559091e+00 2.185015584447e+00 2.183365337803e+00 2.181712416426e+00 2.180056902067e+00 2.178399010006e+00 2.176739050769e+00 2.175077636221e+00 2.173414718856e+00 2.171747480885e+00 2.170079956787e+00 2.168411438459e+00 2.166740336270e+00 2.165067425879e+00 2.163391919464e+00 2.161715833376e+00 2.160037122540e+00 2.158356694738e+00 2.156676565790e+00 2.154993736162e+00 2.153311151973e+00 2.151626616930e+00 2.149940308225e+00 2.148254765575e+00 2.146565957884e+00 2.144878148166e+00 2.143188294426e+00 2.141498409623e+00 2.139807825982e+00 2.138116964032e+00 2.136425106473e+00 2.134732963531e+00 2.133040009390e+00 2.131347856991e+00 2.129654673736e+00 2.127962154989e+00 2.126269337004e+00 2.124577019586e+00 2.122884284696e+00 2.121191957208e+00 2.119500232229e+00 2.117809280914e+00 2.116119112063e+00 2.114428854927e+00 2.112739071458e+00 2.111050932210e+00 2.109363006632e+00 2.107676667718e+00 2.105991892057e+00 2.104307153477e+00 2.102624209719e+00 2.100942097238e+00 2.099262256556e+00 2.097583779470e+00 2.095907060356e+00 2.094231796008e+00 2.092558717470e+00 2.090887842387e+00 2.089218873219e+00 2.087551845133e+00 2.085887378373e+00 2.084225535818e+00 2.082565676682e+00 2.080907444728e+00 2.079254272447e+00 2.077603683910e+00 2.075953873656e+00 2.074308077063e+00 2.072665510528e+00 2.071027108438e+00 2.069390604180e+00 2.067757487882e+00 2.066129428803e+00 2.064503646168e+00 2.062881695503e+00 2.061264465548e+00 2.059650754364e+00 2.058041477066e+00 2.056435840107e+00 2.054834908344e+00 2.053237813944e+00 2.051646394671e+00 2.050058685024e+00 2.048476545153e+00 2.046899336193e+00 2.045326247824e+00 2.043758877676e+00 2.042195417440e+00 2.040639256945e+00 2.039087967841e+00 2.037541592203e+00 2.036001805340e+00 2.034466672719e+00 2.032938229460e+00 2.031415952502e+00 2.029898803209e+00 2.028388858667e+00 2.026884993237e+00 2.025387815811e+00 2.023897154924e+00 2.022413264714e+00 2.020936676415e+00 2.019465746388e+00 2.018002538088e+00 2.016546430815e+00 2.015098014746e+00 2.013656925261e+00 2.012223301990e+00 2.010796808220e+00 2.009378154966e+00 2.007967575008e+00 2.006565074648e+00 2.005170759114e+00 2.003784119818e+00 2.002405384242e+00 2.001036413259e+00 1.999674796105e+00 1.998321739635e+00 1.996978637459e+00 1.995643274257e+00 1.994316817851e+00 1.992999744820e+00 1.991691158579e+00 1.990393259250e+00 1.989103769096e+00 1.987824420852e+00 1.986553611146e+00 1.985292392636e+00 1.984041719935e+00 1.982800259029e+00 1.981569725649e+00 1.980347693468e+00 1.979136179959e+00 1.977935774044e+00 1.976744947490e+00 1.975564603460e+00 1.974395536210e+00 1.973236410296e+00 1.972086718183e+00 1.970949026819e+00 1.969822474643e+00 1.968706734591e+00 1.967601338451e+00 1.966507846371e+00 1.965424226154e+00 1.964352818108e+00 1.963291836958e+00 1.962243176959e+00 1.961205835085e+00 1.960178204448e+00 1.959163736543e+00 1.958159742245e+00 1.957170047686e+00 1.956189758302e+00 1.955221618828e+00 1.954265241786e+00 1.953319573896e+00 1.952388064901e+00 1.951466683144e+00 1.950558422288e+00 1.949661955265e+00 1.948775976401e+00 1.947904428279e+00 1.947043586206e+00 1.946195409471e+00 1.945359329847e+00 1.944534168783e+00 1.943722571466e+00 1.942922430926e+00 1.942136103058e+00 1.941361266886e+00 1.940597378559e+00 1.939846802914e+00 1.939107464015e+00 1.938382202862e+00 1.937667843513e+00 1.936965928827e+00 1.936275837507e+00 1.935597478894e+00 1.934933197536e+00 1.934278541815e+00 1.933637085193e+00 1.933008381317e+00 1.932390583007e+00 1.931785604771e+00 1.931190945573e+00 1.930609967532e+00 1.930039374089e+00 1.929481705738e+00 1.928934532693e+00 1.928398882837e+00 1.927876828302e+00 1.927363558700e+00 1.926863047710e+00 1.926373149522e+00 1.925894658819e+00 1.925428404155e+00 1.924970485266e+00 1.924525611285e+00 1.924088308508e+00 1.923665068610e+00 1.923252300548e+00 1.922847231503e+00 1.922455554259e+00 1.922070556101e+00 1.921698746066e+00 1.921333789068e+00 1.920979707011e+00 1.920636462369e+00 1.920300286544e+00 1.919974380662e+00 1.919656646937e+00 1.919349093195e+00 1.919048823475e+00 1.918756855893e+00 1.918473919194e+00 1.918197303721e+00 1.917931279280e+00 1.917669880295e+00 1.917418065294e+00 1.917172137900e+00 1.916932706877e+00 1.916701966702e+00 1.916474070728e+00 1.916256506471e+00 1.916042472847e+00 1.915834166554e+00 1.915631059738e+00 1.915432331053e+00 1.915239832705e+00 1.915049797509e+00 1.914866192131e+00 1.914684700000e+00 1.914508071260e+00 1.914333796688e+00 1.914162379084e+00 1.913995802296e+00 1.913828848567e+00 1.913665930012e+00 1.913502522836e+00 1.913342138760e+00 1.913182579441e+00 1.913022207806e+00 1.912864217433e+00 1.912702731765e+00 1.912544208203e+00 1.912381675552e+00 1.912220714900e+00 1.912057320006e+00 1.911889493237e+00 1.911722812434e+00 1.911549214132e+00 1.911376222026e+00 1.911197502715e+00 1.911014993536e+00 1.910828711765e+00 1.910635487497e+00 1.910438188318e+00 1.910233389168e+00 1.910024482099e+00 1.909807016902e+00 1.909583291523e+00 1.909351103205e+00 1.909110120532e+00 1.908863075628e+00 1.908602978251e+00 1.908337666088e+00 1.908058885706e+00 1.907772400425e+00 1.907472491095e+00 1.907160383543e+00 1.906838358796e+00 1.906501239473e+00 1.906153838534e+00 1.905789404479e+00 1.905413409513e+00 1.905021268052e+00 1.904612905968e+00 1.904191626187e+00 1.903750701367e+00 1.903297665319e+00 1.902821802814e+00 1.902332158327e+00 1.901821428934e+00 1.901292237945e+00 1.900745169168e+00 1.900173975286e+00 1.899587100371e+00 1.898974260524e+00 1.898343646410e+00 1.897686593288e+00 1.897007707051e+00 1.896307090854e+00 1.895577909281e+00 1.894830931630e+00 1.894051670270e+00 1.893252068008e+00 1.892423268198e+00 1.891568019964e+00 1.890686638121e+00 1.889773788088e+00 1.888837292853e+00 1.887864039567e+00 1.886869326334e+00 1.885836585896e+00 1.884777603622e+00 1.883686732484e+00 1.882559693092e+00 1.881407279343e+00 1.880212556745e+00 1.878992934604e+00 1.877732541510e+00 1.876442137774e+00 1.875114974578e+00 1.873748362441e+00 1.872351806860e+00 1.870910265922e+00 1.869440888593e+00 1.867924426031e+00 1.866375406933e+00 1.864785035549e+00 1.863153124876e+00 1.861487478816e+00 1.859772059497e+00 1.858026369330e+00 1.856230694398e+00 1.854398817579e+00 1.852522020127e+00 1.850602414480e+00 1.848644604297e+00 1.846634357444e+00 1.844591018846e+00 1.842492224926e+00 1.840358705875e+00 1.838175128634e+00 1.835945658538e+00 1.833675427003e+00 1.831349416408e+00 1.828990243910e+00 1.826571986125e+00 1.824117464469e+00 1.821608862552e+00 1.819054370012e+00 1.816457075401e+00 1.813803163333e+00 1.811113907380e+00 1.808362828821e+00 1.805575580729e+00 1.802730413952e+00 1.799841439561e+00 1.796905885340e+00 1.793913841115e+00 1.790885789897e+00 1.787794512901e+00 1.784667491927e+00 1.781482238145e+00 1.778253394805e+00 1.774977154988e+00 1.771646087757e+00 1.768278266002e+00 1.764846555398e+00 1.761384756852e+00 1.757861317023e+00 1.754297098975e+00 1.750686537540e+00 1.747020692161e+00 1.743322947570e+00 1.739561151783e+00 1.735771854938e+00 1.731923024786e+00 1.728037733111e+00 1.724108013514e+00 1.720128184739e+00 1.716117849601e+00 1.712048653470e+00 1.707955522506e+00 1.703807159572e+00 1.699628099467e+00 1.695407822730e+00 1.691142576225e+00 1.686853727444e+00 1.682510096135e+00 1.678150770176e+00 1.673740055714e+00 1.669307739139e+00 1.664838876335e+00 1.660335232568e+00 1.655814703692e+00 1.651248048702e+00 1.646675641391e+00 1.642057442905e+00 1.637431811483e+00 1.632775162273e+00 1.628096503283e+00 1.623410276596e+00 1.618688304360e+00 1.613972236352e+00 1.609221406770e+00 1.604476614137e+00 1.599712279243e+00 1.594939310361e+00 1.590171935356e+00 1.585382566127e+00 1.580612806216e+00 1.575824038183e+00 1.571056148194e+00 1.566282946666e+00 1.561519683773e+00 1.556774647656e+00 1.552027723974e+00 1.547316303862e+00 1.542602869646e+00 1.537928262790e+00 1.533265842341e+00 1.528632964160e+00 1.524036799544e+00 1.519458597992e+00 1.514935910139e+00 1.510430432980e+00 1.505984911408e+00 1.501572743202e+00 1.497212757030e+00 1.492908341706e+00 1.488647591747e+00 1.484461014078e+00 1.480315684681e+00 1.476254599535e+00 1.472246056661e+00 1.468316369592e+00 1.464463385385e+00 1.460678175355e+00 1.456991079152e+00 1.453368667640e+00 1.449855347075e+00 1.446417158253e+00 1.443083970527e+00 1.439848268812e+00 1.436708136613e+00 1.433688078452e+00 1.430758482635e+00 1.427959307023e+00 1.425260834403e+00 1.422690125557e+00 1.420240399508e+00 1.417908381799e+00 1.415716776093e+00 1.413640319963e+00 1.411715815274e+00 1.409912897752e+00 1.408257977179e+00 1.406743509269e+00 1.405368743943e+00 1.404151362406e+00 1.403069520336e+00 1.402153460624e+00 1.401377028731e+00 1.400765234427e+00 1.400306440579e+00 1.400003427869e+00 1.399867785860e+00 1.399881058568e+00 1.400068511983e+00 1.400407043576e+00 1.400918141290e+00 1.401588441594e+00 1.402421497695e+00 1.403425179243e+00 1.404582769729e+00 1.405915104165e+00 1.407400669340e+00 1.409056374063e+00 1.410869042970e+00 1.412841686572e+00 1.414977975844e+00 1.417264355166e+00 1.419715753745e+00 1.422311331071e+00 1.425067686181e+00 1.427965948643e+00 1.431014427278e+00 1.434208445307e+00 1.437538703638e+00 1.441013893316e+00 1.444616287886e+00 1.448357150260e+00 1.452220385870e+00 1.456210801011e+00 1.460321035148e+00 1.464543575690e+00 1.468884293576e+00 1.473324994811e+00 1.477874962121e+00 1.482516560651e+00 1.487257616589e+00 1.492083664187e+00 1.496991606914e+00 1.501982587802e+00 1.507040004545e+00 1.512172870728e+00 1.517360007483e+00 1.522610280606e+00 1.527908202654e+00 1.533251411700e+00 1.538639025564e+00 1.544052586927e+00 1.549504669138e+00 1.554968042621e+00 1.560457281327e+00 1.565951374108e+00 1.571450853458e+00 1.576954320755e+00 1.582440036847e+00 1.587925592132e+00 1.593380200920e+00 1.598817820425e+00 1.604220393473e+00 1.609583773921e+00 1.614912365380e+00 1.620178846126e+00 1.625405461462e+00 1.630558720467e+00 1.635652419840e+00 1.640674875594e+00 1.645611405607e+00 1.650478067626e+00 1.655237860476e+00 1.659921394904e+00 1.664492303016e+00 1.668962198604e+00 1.673325778582e+00 1.677562145739e+00 1.681696183237e+00 1.685684351920e+00 1.689557496362e+00 1.693286763350e+00 1.696877051026e+00 1.700332602985e+00 1.703620704970e+00 1.706778835891e+00 1.709758256457e+00 1.712591720892e+00 1.715255019594e+00 1.717745512603e+00 1.720078375936e+00 1.722213688611e+00 1.724194444595e+00 1.725973295368e+00 1.727579969991e+00 1.728998131704e+00 1.730217340933e+00 1.731262323840e+00 1.732090666591e+00 1.732744414714e+00 1.733185528458e+00 1.733432803355e+00 1.733484485010e+00 1.733319520626e+00 1.732973259342e+00 1.732402826803e+00 1.731645772923e+00 1.730675848305e+00 1.729501996601e+00 1.728134372316e+00 1.726548165881e+00 1.724778984481e+00 1.722790467953e+00 1.720616215961e+00 1.718239194286e+00 1.715662621672e+00 1.712902683550e+00 1.709938232428e+00 1.706797524688e+00 1.703459286924e+00 1.699948642562e+00 1.696253461168e+00 1.692382327982e+00 1.688346867880e+00 1.684136678514e+00 1.679773182416e+00 1.675243057332e+00 1.670568811171e+00 1.665744207827e+00 1.660778753456e+00 1.655683412840e+00 1.650451988485e+00 1.645108629455e+00 1.639640153056e+00 1.634072317495e+00 1.628399643607e+00 1.622632680206e+00 1.616786545391e+00 1.610853954798e+00 1.604863494268e+00 1.598802798848e+00 1.592693775500e+00 1.586542946722e+00 1.580351479131e+00 1.574143300720e+00 1.567907892311e+00 1.561672664283e+00 1.555436021653e+00 1.549205900448e+00 1.543003434296e+00 1.536821422111e+00 1.530684827997e+00 1.524590157375e+00 1.518547721340e+00 1.512578756850e+00 1.506669993405e+00 1.500852941748e+00 1.495119117638e+00 1.489476639605e+00 1.483949768061e+00 1.478515226946e+00 1.473214168565e+00 1.468022460647e+00 1.462960459245e+00 1.458040904024e+00 1.453236386396e+00 1.448597540099e+00 1.444078708963e+00 1.439718597619e+00 1.435506029131e+00 1.431425182847e+00 1.427519107173e+00 1.423730413010e+00 1.420113089222e+00 1.416627169381e+00 1.413278761256e+00 1.410086066385e+00 1.407000776622e+00 1.404071760034e+00 1.401245500005e+00 1.398545667944e+00 1.395959686369e+00 1.393463336358e+00 1.391082161111e+00 1.388770635623e+00 1.386551608119e+00 1.384396733437e+00 1.382302712854e+00 1.380266159897e+00 1.378267836145e+00 1.376311272421e+00 1.374372586723e+00 1.372460769818e+00 1.370547977430e+00 1.368646249651e+00 1.366735944970e+00 1.364808908614e+00 1.362875975324e+00 1.360905434465e+00 1.358925896456e+00 1.356906840444e+00 1.354860331219e+00 1.352792288389e+00 1.350678460603e+00 1.348556761478e+00 1.346399345696e+00 1.344230423270e+00 1.342057024478e+00 1.339869500671e+00 1.337706191573e+00 1.335551601040e+00 1.333435043361e+00 1.331369228204e+00 1.329358989288e+00 1.327436687896e+00 1.325607217814e+00 1.323895724197e+00 1.322319746951e+00 1.320896662716e+00 1.319645783171e+00 1.318588783289e+00 1.317738356126e+00 1.317116930406e+00 1.316738594459e+00 1.316609198608e+00 1.316756400025e+00 1.317171558331e+00 1.317871711820e+00 1.318858654019e+00 1.320122955741e+00 1.321671834026e+00 1.323482628199e+00 1.325554963494e+00 1.327857935261e+00 1.330376797136e+00 1.333079633575e+00 1.335930771424e+00 1.338903394912e+00 1.341935017127e+00 1.345005204961e+00 1.348041729979e+00 1.350999709874e+00 1.353830183415e+00 1.356449833949e+00 1.358827805426e+00 1.360873908590e+00 1.362541469175e+00 1.363762998180e+00 1.364464912139e+00 1.364602753365e+00 1.364098010646e+00 1.362913625843e+00 1.360978307439e+00 1.358253645821e+00 1.354700164215e+00 1.350267603323e+00 1.344946536974e+00 1.338696233653e+00 1.331519411947e+00 1.323407935495e+00 1.314367399708e+00 1.304426407827e+00 1.293602401159e+00 1.281954055690e+00 1.269525156183e+00 1.256393832638e+00 1.242643835397e+00 1.228360830278e+00 1.213673934008e+00 1.198686287013e+00 1.183546803089e+00 1.168396999894e+00 1.153385734301e+00 1.138687563389e+00 1.124449903335e+00 1.110859875688e+00 1.098064650968e+00 1.086227728582e+00 1.075501864493e+00 1.065998615603e+00 1.057850709334e+00 1.051120687780e+00 1.045882139948e+00 1.042152936335e+00 1.039925164973e+00 1.039174849672e+00 1.039807144279e+00 1.041754840464e+00 1.044864486151e+00 1.049011957904e+00 1.054031905710e+00 1.059739759360e+00 1.065989630853e+00 1.072568816732e+00 1.079345447861e+00 1.086134259351e+00 1.092801642207e+00 1.099233327814e+00 1.105297642464e+00 1.110954081600e+00 1.116106126917e+00 1.120759383939e+00 1.124889126781e+00 1.128518698182e+00 1.131709482834e+00 1.134495782100e+00 1.136994894351e+00 1.139267599010e+00 1.141443228147e+00 1.143610226621e+00 1.145873817388e+00 1.148336955453e+00 1.151051703849e+00 1.154107591868e+00 1.157495104157e+00 1.161247635064e+00 1.165310490690e+00 1.169622176421e+00 1.174100911038e+00 1.178589206752e+00 1.182974700076e+00 1.187048443249e+00 1.190654998284e+00 1.193594382366e+00 1.195677725980e+00 1.196750760358e+00 1.196631099225e+00 1.195225202338e+00 1.192411388180e+00 1.188157314002e+00 1.182443871640e+00 1.175304834480e+00 1.166834177914e+00 1.157135765233e+00 1.146398409539e+00 1.134796053579e+00 1.122563209564e+00 1.109918267617e+00 1.097090450677e+00 1.084294499522e+00 1.071696053568e+00 1.059453026754e+00 1.047629058265e+00 1.036280317364e+00 1.025372373325e+00 1.014851610199e+00 1.004627683510e+00 9.945906147209e-01 9.846615020321e-01 9.747655724796e-01 9.649178782433e-01 9.551665683596e-01 9.456774467270e-01 9.366716746366e-01 9.293820813519e-01 9.215388615938e-01 9.141042839216e-01 9.082558589516e-01 9.049510365320e-01 9.045417654787e-01 9.066731532724e-01 9.104682582187e-01 9.148693815558e-01 9.190742945785e-01 9.228300973044e-01 9.264378790029e-01 9.305376919990e-01 9.357571800577e-01 9.423134958508e-01 9.497968028425e-01 9.572641965431e-01 9.635278834442e-01 9.675684083327e-01 9.689341519704e-01 9.679570115823e-01 9.656968504058e-01 9.636876615918e-01 9.635358569575e-01 9.664717347682e-01 9.731069728841e-01 9.833802733652e-01 9.962933530486e-01 1.012944243026e+00 9.935336850841e-01 9.348619899453e-01 8.734740614280e-01 8.522405165209e-01 8.883086590757e-01 9.556889159710e-01 1.010206278992e+00 1.019573912025e+00 9.753309593255e-01 8.960532262157e-01 8.260404798809e-01 8.168475986517e-01 8.824338500708e-01 9.832970987015e-01 1.066920582726e+00 1.099469003031e+00 1.073137045490e+00 1.005972822795e+00 9.378821067543e-01 9.136654713017e-01 9.485311395211e-01 1.012398656344e+00 1.057749799254e+00 1.050681763195e+00 9.833963134068e-01 8.791470922228e-01 7.946922660786e-01 7.982036888306e-01 9.011763805571e-01 1.043515508881e+00 1.158067751749e+00 1.203228280230e+00 1.164659906010e+00 1.053877647478e+00 9.092600749979e-01 7.958419131499e-01 7.784433543672e-01 8.554842610890e-01 9.604856903980e-01 1.032189976481e+00 1.041664532408e+00 9.903381952560e-01 9.064776908463e-01 8.391912796445e-01 8.349319123858e-01 8.969151869196e-01 9.829476340671e-01 1.045562377729e+00 1.056628053244e+00 1.011338621199e+00 9.267004401703e-01 8.384324462879e-01 7.896068576304e-01 8.027122047272e-01 8.589550392045e-01 9.187424786258e-01 9.517343564441e-01 9.470817883584e-01 9.123558201153e-01 8.684668427943e-01 8.401497130077e-01 8.414875762789e-01 8.663373688545e-01 8.946361709031e-01 9.066726216581e-01 8.923609257131e-01 8.535317807233e-01 8.025976954454e-01 7.584685128643e-01 7.389854384481e-01 7.514202125084e-01 7.887274207674e-01 8.358528483934e-01 8.779930508166e-01 9.044931148558e-01 9.091323275234e-01 8.898387563631e-01 8.491689824381e-01 7.956116162302e-01 7.448491347094e-01 7.175502765562e-01 7.297841000358e-01 7.804069816862e-01 8.509143038559e-01 9.175618890081e-01 9.615601754537e-01 9.732728910219e-01 9.531795552338e-01 9.116260759276e-01 8.666749612383e-01 8.385364815835e-01 8.399698353503e-01 8.688067640121e-01 9.109765950305e-01 9.505246561485e-01 9.773791855039e-01 9.896270473830e-01 9.921857147221e-01 9.931776234400e-01 9.992350187255e-01 1.011719541058e+00 1.025911695523e+00 1.033793314959e+00 1.028240962604e+00 1.006826360400e+00 9.741542583943e-01 9.422032492298e-01 9.272026470000e-01 9.415679501237e-01 9.848719571724e-01 1.042011553243e+00 1.090393686553e+00 1.108722394956e+00 1.083102472821e+00 1.011053792123e+00 9.052482131241e-01 7.978994940573e-01 7.390279772269e-01 7.669089919326e-01 8.647312652662e-01 9.775875720946e-01 1.055758255700e+00 1.068650449873e+00 1.004985320554e+00 8.732523570141e-01 7.070355442668e-01 5.784018276771e-01 5.825411822345e-01 7.154424392001e-01 8.793654695379e-01 1.002062076268e+00 1.048725045288e+00 1.010094213880e+00 8.993173061545e-01 7.556569916983e-01 6.517494620465e-01 6.663448137644e-01 7.905948556395e-01 9.471459559319e-01 1.092182375623e+00
 2.330103305018e+00 2.331287816248e+00 2.332463265690e+00 2.333301048932e+00 2.333643728260e+00 2.333623010047e+00 2.333642705217e+00 2.334105593837e+00 2.335109311518e+00 2.336372415612e+00 2.337466322375e+00 2.338108685077e+00 2.338284395409e+00 2.338225415844e+00 2.338308194591e+00 2.338843129178e+00 2.339860319935e+00 2.341050966540e+00 2.342007540911e+00 2.342493032355e+00 2.342566625513e+00 2.342503666702e+00 2.342641610430e+00 2.343223406166e+00 2.344234316262e+00 2.345387102887e+00 2.346288879691e+00 2.346704717380e+00 2.346711799507e+00 2.346629150097e+00 2.346829862731e+00 2.347525022366e+00 2.348624650292e+00 2.349775532977e+00 2.350580837888e+00 2.350872983854e+00 2.350810223798e+00 2.350754238292e+00 2.351041814474e+00 2.351810640981e+00 2.352923581067e+00 2.354030604405e+00 2.354769975067e+00 2.354997258042e+00 2.354892195822e+00 2.354840500314e+00 2.355194330560e+00 2.356059300176e+00 2.357229789768e+00 2.358305872284e+00 2.358935789145e+00 2.359049674859e+00 2.358903461890e+00 2.358900989603e+00 2.359343513626e+00 2.360261597738e+00 2.361402570016e+00 2.362380400817e+00 2.362893162326e+00 2.362920839914e+00 2.362748146181e+00 2.362784648398e+00 2.363308561994e+00 2.364295353403e+00 2.365437062899e+00 2.366326496132e+00 2.366704770220e+00 2.366639785050e+00 2.366473036564e+00 2.366599519087e+00 2.367224676928e+00 2.368252316195e+00 2.369350085831e+00 2.370132457066e+00 2.370394944666e+00 2.370254122165e+00 2.370078084220e+00 2.370265205050e+00 2.370991710860e+00 2.372098383573e+00 2.373170494416e+00 2.373798236257e+00 2.373849562605e+00 2.373574053410e+00 2.373434100980e+00 2.373787855371e+00 2.374660697656e+00 2.375734841013e+00 2.376572724247e+00 2.376894951016e+00 2.376769341475e+00 2.376533913560e+00 2.376554359387e+00 2.376996699621e+00 2.377762101135e+00 2.378574546914e+00 2.379158186425e+00 2.379385331200e+00 2.379322722580e+00 2.379166361671e+00 2.379143053847e+00 2.379415268196e+00 2.380006141146e+00 2.380773564844e+00 2.381447704172e+00 2.381776785730e+00 2.381685917823e+00 2.381360397393e+00 2.381173396393e+00 2.381463587908e+00 2.382284587499e+00 2.383333102061e+00 2.384112623283e+00 2.384285914832e+00 2.383913419075e+00 2.383442250516e+00 2.383418933048e+00 2.384099004873e+00 2.385255562306e+00 2.386318266527e+00 2.386781860516e+00 2.386547993616e+00 2.385992879094e+00 2.385699266570e+00 2.386049228950e+00 2.386973604097e+00 2.388006421948e+00 2.388633554850e+00 2.388636487559e+00 2.388201476809e+00 2.387779847986e+00 2.387770941133e+00 2.388277049124e+00 2.389064330282e+00 2.389745688145e+00 2.390036356437e+00 2.389906699807e+00 2.389580696687e+00 2.389385245862e+00 2.389540568683e+00 2.390042272211e+00 2.390676421556e+00 2.391168870795e+00 2.391346271937e+00 2.391241502783e+00 2.391054183852e+00 2.391017585168e+00 2.391246410635e+00 2.391680888534e+00 2.392142572959e+00 2.392460308267e+00 2.392565315824e+00 2.392516285119e+00 2.392452097975e+00 2.392491810845e+00 2.392688138945e+00 2.393000401258e+00 2.393329428738e+00 2.393573937268e+00 2.393686142405e+00 2.393697378682e+00 2.393691432363e+00 2.393755188526e+00 2.393922724329e+00 2.394152677023e+00 2.394367669530e+00 2.394512815759e+00 2.394580792236e+00 2.394606219257e+00 2.394635626123e+00 2.394694113337e+00 2.394781047073e+00 2.394882180364e+00 2.394986136664e+00 2.395083818189e+00 2.395160321423e+00 2.395213902133e+00 2.395247775575e+00 2.395278146530e+00 2.395320384660e+00 2.395380702326e+00 2.395451933375e+00 2.395520647450e+00 2.395574030019e+00 2.395610026265e+00 2.395629486805e+00 2.395643024912e+00 2.395662914046e+00 2.395689740407e+00 2.395719417048e+00 2.395746237588e+00 2.395759833456e+00 2.395761218915e+00 2.395758983208e+00 2.395757407590e+00 2.395751924689e+00 2.395733747487e+00 2.395707869448e+00 2.395677567164e+00 2.395649500397e+00 2.395621853177e+00 2.395585730053e+00 2.395542426823e+00 2.395495100787e+00 2.395451404275e+00 2.395404630355e+00 2.395349259145e+00 2.395286727871e+00 2.395218986178e+00 2.395152643083e+00 2.395082756924e+00 2.395005244980e+00 2.394914105831e+00 2.394815612308e+00 2.394719849217e+00 2.394623972354e+00 2.394524964704e+00 2.394416575480e+00 2.394302754677e+00 2.394186523208e+00 2.394070102730e+00 2.393949531349e+00 2.393820065592e+00 2.393686771451e+00 2.393550146422e+00 2.393408516365e+00 2.393261845172e+00 2.393107817280e+00 2.392948353018e+00 2.392783287968e+00 2.392619558621e+00 2.392451396925e+00 2.392276948688e+00 2.392096775463e+00 2.391912291496e+00 2.391722106626e+00 2.391529717787e+00 2.391335366672e+00 2.391133727930e+00 2.390927314649e+00 2.390716090661e+00 2.390498943125e+00 2.390279436318e+00 2.390055230887e+00 2.389826395892e+00 2.389590409864e+00 2.389349067578e+00 2.389104393916e+00 2.388854642464e+00 2.388601145032e+00 2.388342557526e+00 2.388077596069e+00 2.387807195843e+00 2.387533081499e+00 2.387253585486e+00 2.386969976491e+00 2.386682116865e+00 2.386388550187e+00 2.386089276905e+00 2.385785123655e+00 2.385477753845e+00 2.385162254778e+00 2.384844737232e+00 2.384522284586e+00 2.384193369220e+00 2.383860808113e+00 2.383522800675e+00 2.383178188909e+00 2.382830788259e+00 2.382479033941e+00 2.382121255447e+00 2.381757795207e+00 2.381390204169e+00 2.381017156236e+00 2.380639595236e+00 2.380258210867e+00 2.379870483867e+00 2.379475871252e+00 2.379078463385e+00 2.378674731486e+00 2.378265327384e+00 2.377853612476e+00 2.377433625059e+00 2.377010597706e+00 2.376582382508e+00 2.376149025872e+00 2.375708252991e+00 2.375264677529e+00 2.374815342943e+00 2.374360109620e+00 2.373899722552e+00 2.373435555116e+00 2.372964840361e+00 2.372488903884e+00 2.372007778356e+00 2.371521791313e+00 2.371030563703e+00 2.370534855937e+00 2.370030860511e+00 2.369522865037e+00 2.369011558683e+00 2.368494384323e+00 2.367971387032e+00 2.367443123165e+00 2.366909516079e+00 2.366370859973e+00 2.365827887742e+00 2.365279295948e+00 2.364723951062e+00 2.364165135360e+00 2.363599533083e+00 2.363028848601e+00 2.362454311562e+00 2.361874602422e+00 2.361288042108e+00 2.360696340993e+00 2.360098386674e+00 2.359495098468e+00 2.358887272366e+00 2.358275371764e+00 2.357657979287e+00 2.357034809081e+00 2.356406354594e+00 2.355770684250e+00 2.355130115550e+00 2.354484237394e+00 2.353832956491e+00 2.353177517395e+00 2.352517373744e+00 2.351850148977e+00 2.351177713889e+00 2.350500664547e+00 2.349817140465e+00 2.349128063698e+00 2.348433965259e+00 2.347732424157e+00 2.347028651535e+00 2.346320167268e+00 2.345604382561e+00 2.344883992398e+00 2.344158458538e+00 2.343424262743e+00 2.342686489669e+00 2.341943457534e+00 2.341194985732e+00 2.340442056525e+00 2.339683972684e+00 2.338919569288e+00 2.338149330857e+00 2.337371822376e+00 2.336589682746e+00 2.335802445233e+00 2.335011155061e+00 2.334212390604e+00 2.333408440690e+00 2.332599741580e+00 2.331784779824e+00 2.330964176600e+00 2.330137831733e+00 2.329306258183e+00 2.328469614923e+00 2.327627374848e+00 2.326779056726e+00 2.325926000054e+00 2.325066935073e+00 2.324202385274e+00 2.323333099700e+00 2.322456920851e+00 2.321576450509e+00 2.320690004136e+00 2.319798303542e+00 2.318901087906e+00 2.317998369189e+00 2.317090044173e+00 2.316175808997e+00 2.315257229103e+00 2.314332158868e+00 2.313402774098e+00 2.312467534375e+00 2.311526066518e+00 2.310579424895e+00 2.309628447939e+00 2.308670761577e+00 2.307708455076e+00 2.306743046426e+00 2.305767572954e+00 2.304788981302e+00 2.303805036191e+00 2.302814227198e+00 2.301819403419e+00 2.300819442576e+00 2.299812346828e+00 2.298802585139e+00 2.297785110999e+00 2.296762714321e+00 2.295734492078e+00 2.294703046573e+00 2.293664523652e+00 2.292620018676e+00 2.291570578224e+00 2.290515916158e+00 2.289457685285e+00 2.288393445793e+00 2.287323175459e+00 2.286247378804e+00 2.285165937483e+00 2.284081488066e+00 2.282991310595e+00 2.281896090652e+00 2.280795699022e+00 2.279689885579e+00 2.278577419740e+00 2.277461115664e+00 2.276339553415e+00 2.275213920945e+00 2.274082454340e+00 2.272945597464e+00 2.271801784466e+00 2.270654889742e+00 2.269500798264e+00 2.268343542340e+00 2.267181812958e+00 2.266013871598e+00 2.264839735175e+00 2.263660960246e+00 2.262477226668e+00 2.261288807825e+00 2.260095958021e+00 2.258897604483e+00 2.257694834400e+00 2.256485312193e+00 2.255273062323e+00 2.254054797599e+00 2.252832389306e+00 2.251605274832e+00 2.250374012743e+00 2.249137586872e+00 2.247895423493e+00 2.246648609702e+00 2.245397849321e+00 2.244142712335e+00 2.242881342599e+00 2.241616413191e+00 2.240348233443e+00 2.239072993886e+00 2.237793914759e+00 2.236510531677e+00 2.235223109779e+00 2.233932912409e+00 2.232636777965e+00 2.231335786801e+00 2.230030978217e+00 2.228720690826e+00 2.227407607845e+00 2.226092216184e+00 2.224770413288e+00 2.223444614087e+00 2.222113837168e+00 2.220778664703e+00 2.219440170503e+00 2.218097878876e+00 2.216751542328e+00 2.215400175177e+00 2.214044311020e+00 2.212683519788e+00 2.211321571648e+00 2.209953153463e+00 2.208582673076e+00 2.207207346174e+00 2.205827965559e+00 2.204444908243e+00 2.203058419650e+00 2.201668136260e+00 2.200275168503e+00 2.198878564587e+00 2.197476732314e+00 2.196072988849e+00 2.194665338729e+00 2.193254142799e+00 2.191840529644e+00 2.190423039510e+00 2.189000841492e+00 2.187577057817e+00 2.186148892813e+00 2.184719831281e+00 2.183285831876e+00 2.181848416094e+00 2.180408626327e+00 2.178964720702e+00 2.177517660421e+00 2.176070657389e+00 2.174618172938e+00 2.173164095719e+00 2.171706050336e+00 2.170245239230e+00 2.168782935425e+00 2.167318198388e+00 2.165850433986e+00 2.164380138481e+00 2.162906817289e+00 2.161431837482e+00 2.159954969862e+00 2.158475194543e+00 2.156992996120e+00 2.155508406358e+00 2.154021872678e+00 2.152534625320e+00 2.151043595333e+00 2.149551900208e+00 2.148056920623e+00 2.146559244075e+00 2.145061804067e+00 2.143561752001e+00 2.142061475445e+00 2.140557348797e+00 2.139052650281e+00 2.137547489024e+00 2.136039804463e+00 2.134531517020e+00 2.133023680006e+00 2.131511832967e+00 2.129999736082e+00 2.128487327282e+00 2.126973809812e+00 2.125458901302e+00 2.123942487837e+00 2.122425194244e+00 2.120908488409e+00 2.119390130076e+00 2.117871279202e+00 2.116352115117e+00 2.114832219872e+00 2.113313008174e+00 2.111792968126e+00 2.110271930933e+00 2.108751642746e+00 2.107231095735e+00 2.105711646393e+00 2.104190658003e+00 2.102669746235e+00 2.101151081536e+00 2.099629248534e+00 2.098110407946e+00 2.096592778572e+00 2.095072476749e+00 2.093556861984e+00 2.092039516275e+00 2.090523823865e+00 2.089009546618e+00 2.087495197179e+00 2.085982427288e+00 2.084470273366e+00 2.082959864297e+00 2.081451122445e+00 2.079943339620e+00 2.078436628976e+00 2.076932258680e+00 2.075428690619e+00 2.073928413419e+00 2.072428469172e+00 2.070931189176e+00 2.069436428051e+00 2.067943449249e+00 2.066452942462e+00 2.064965041276e+00 2.063478010971e+00 2.061995060017e+00 2.060513998702e+00 2.059036197277e+00 2.057559829860e+00 2.056087324274e+00 2.054618295132e+00 2.053151886837e+00 2.051689829540e+00 2.050229623257e+00 2.048772560602e+00 2.047320423980e+00 2.045870682272e+00 2.044425718789e+00 2.042984644225e+00 2.041547067808e+00 2.040112780016e+00 2.038682713278e+00 2.037257908209e+00 2.035837457432e+00 2.034419718090e+00 2.033007134645e+00 2.031599928194e+00 2.030196759821e+00 2.028799198734e+00 2.027406322348e+00 2.026018010693e+00 2.024635855828e+00 2.023258772236e+00 2.021886554792e+00 2.020518625617e+00 2.019159302350e+00 2.017804336762e+00 2.016453795798e+00 2.015111118818e+00 2.013772944144e+00 2.012441370590e+00 2.011115418772e+00 2.009797036132e+00 2.008484977588e+00 2.007179529107e+00 2.005880095515e+00 2.004587243890e+00 2.003301161850e+00 2.002023498197e+00 2.000752436680e+00 1.999488024287e+00 1.998230610144e+00 1.996982134756e+00 1.995740359412e+00 1.994505771166e+00 1.993279161293e+00 1.992060722217e+00 1.990850358051e+00 1.989646565604e+00 1.988452235240e+00 1.987266136914e+00 1.986088049137e+00 1.984918018697e+00 1.983757429733e+00 1.982605506615e+00 1.981461614229e+00 1.980327407917e+00 1.979200700950e+00 1.978085267883e+00 1.976977248162e+00 1.975879153826e+00 1.974790986226e+00 1.973710321237e+00 1.972641472133e+00 1.971580580002e+00 1.970530699166e+00 1.969490783646e+00 1.968460113880e+00 1.967439031698e+00 1.966429112904e+00 1.965427918743e+00 1.964437836728e+00 1.963458238246e+00 1.962489336755e+00 1.961531059138e+00 1.960582615323e+00 1.959645453276e+00 1.958717715369e+00 1.957803205016e+00 1.956898343422e+00 1.956004207300e+00 1.955121491489e+00 1.954250115240e+00 1.953390939214e+00 1.952540998078e+00 1.951703251255e+00 1.950877085962e+00 1.950061725329e+00 1.949258386011e+00 1.948467286262e+00 1.947687089674e+00 1.946919415198e+00 1.946161135325e+00 1.945416036478e+00 1.944682777579e+00 1.943962970238e+00 1.943254586299e+00 1.942555658914e+00 1.941870421235e+00 1.941197037538e+00 1.940536632669e+00 1.939888222833e+00 1.939250974503e+00 1.938625646613e+00 1.938012386539e+00 1.937412197950e+00 1.936824483826e+00 1.936247948359e+00 1.935684023831e+00 1.935132384308e+00 1.934592455372e+00 1.934066199762e+00 1.933551100021e+00 1.933049772763e+00 1.932557721681e+00 1.932079480709e+00 1.931614112403e+00 1.931159871669e+00 1.930717950335e+00 1.930288210315e+00 1.929870411666e+00 1.929464814495e+00 1.929071119626e+00 1.928689972593e+00 1.928319699841e+00 1.927962955752e+00 1.927616346870e+00 1.927281292123e+00 1.926958814461e+00 1.926647592791e+00 1.926348941545e+00 1.926060663045e+00 1.925784267358e+00 1.925519140545e+00 1.925264596790e+00 1.925023422540e+00 1.924790057233e+00 1.924570811504e+00 1.924359794565e+00 1.924161436630e+00 1.923972710031e+00 1.923794289287e+00 1.923626786739e+00 1.923468359067e+00 1.923321753773e+00 1.923183324994e+00 1.923056065352e+00 1.922938588311e+00 1.922829835825e+00 1.922732418194e+00 1.922640975342e+00 1.922561387635e+00 1.922489611086e+00 1.922425159645e+00 1.922371634147e+00 1.922324239218e+00 1.922288334678e+00 1.922257075952e+00 1.922235175509e+00 1.922220662219e+00 1.922211357264e+00 1.922211861177e+00 1.922217562342e+00 1.922230868285e+00 1.922249731691e+00 1.922274179854e+00 1.922306526414e+00 1.922342957265e+00 1.922386427104e+00 1.922432960625e+00 1.922485105880e+00 1.922542314996e+00 1.922603597141e+00 1.922670275431e+00 1.922736864447e+00 1.922811038068e+00 1.922884634011e+00 1.922962995265e+00 1.923044373194e+00 1.923127124844e+00 1.923212845824e+00 1.923297732189e+00 1.923385690227e+00 1.923473072831e+00 1.923562427328e+00 1.923652183133e+00 1.923740173199e+00 1.923830132453e+00 1.923915657533e+00 1.924002702424e+00 1.924085819391e+00 1.924168727922e+00 1.924249107341e+00 1.924324012046e+00 1.924398142432e+00 1.924466679368e+00 1.924533869593e+00 1.924593732811e+00 1.924650252419e+00 1.924701389475e+00 1.924745725470e+00 1.924786290966e+00 1.924817099315e+00 1.924844644926e+00 1.924860084352e+00 1.924870296510e+00 1.924871642129e+00 1.924863577773e+00 1.924847162035e+00 1.924818289971e+00 1.924782444944e+00 1.924732042495e+00 1.924672965981e+00 1.924601883071e+00 1.924517120466e+00 1.924422474034e+00 1.924309926642e+00 1.924188920144e+00 1.924048042492e+00 1.923896827076e+00 1.923727889455e+00 1.923543117556e+00 1.923345259748e+00 1.923125437470e+00 1.922891764317e+00 1.922636742208e+00 1.922366451310e+00 1.922075118164e+00 1.921764555224e+00 1.921435408929e+00 1.921081349382e+00 1.920711699459e+00 1.920315115697e+00 1.919900892179e+00 1.919460044519e+00 1.918996981418e+00 1.918511465330e+00 1.917997123208e+00 1.917462780494e+00 1.916897093897e+00 1.916310560012e+00 1.915691902912e+00 1.915049491050e+00 1.914380233027e+00 1.913676434911e+00 1.912951442067e+00 1.912188783365e+00 1.911403656101e+00 1.910581402639e+00 1.909730639906e+00 1.908848379257e+00 1.907932117110e+00 1.906986041884e+00 1.905999799987e+00 1.904987576525e+00 1.903932622045e+00 1.902848369717e+00 1.901726296167e+00 1.900565686300e+00 1.899373519433e+00 1.898136662066e+00 1.896870625275e+00 1.895557805037e+00 1.894212248941e+00 1.892824935447e+00 1.891396263876e+00 1.889932230236e+00 1.888418585000e+00 1.886873410019e+00 1.885277736627e+00 1.883646394618e+00 1.881969109822e+00 1.880246934871e+00 1.878486588738e+00 1.876673931185e+00 1.874826515167e+00 1.872924883617e+00 1.870985724110e+00 1.868996801049e+00 1.866961672739e+00 1.864884775661e+00 1.862751515483e+00 1.860584730454e+00 1.858357206367e+00 1.856091444851e+00 1.853771723730e+00 1.851405581400e+00 1.848994967667e+00 1.846525763091e+00 1.844021012795e+00 1.841452252850e+00 1.838847256343e+00 1.836184483763e+00 1.833473445705e+00 1.830717352617e+00 1.827900845663e+00 1.825048224857e+00 1.822131147049e+00 1.819177594001e+00 1.816162256627e+00 1.813101976964e+00 1.809992759955e+00 1.806824114090e+00 1.803620142550e+00 1.800349408190e+00 1.797044088307e+00 1.793677228776e+00 1.790265967047e+00 1.786806461027e+00 1.783290136781e+00 1.779737649346e+00 1.776119989024e+00 1.772471165731e+00 1.768759468979e+00 1.765008055804e+00 1.761209253313e+00 1.757355797084e+00 1.753469388582e+00 1.749519018618e+00 1.745542274265e+00 1.741504909905e+00 1.737432434802e+00 1.733315085775e+00 1.729147888200e+00 1.724952726105e+00 1.720699244949e+00 1.716423636760e+00 1.712091521965e+00 1.707731551634e+00 1.703331639675e+00 1.698889307437e+00 1.694425256792e+00 1.689907420782e+00 1.685376270749e+00 1.680794849644e+00 1.676195437115e+00 1.671562846903e+00 1.666897511650e+00 1.662218899137e+00 1.657495304015e+00 1.652770367758e+00 1.648003240065e+00 1.643231253249e+00 1.638433877553e+00 1.633615453372e+00 1.628796240031e+00 1.623944692370e+00 1.619103192138e+00 1.614231177092e+00 1.609369662095e+00 1.604493394111e+00 1.599614497936e+00 1.594744686604e+00 1.589859681490e+00 1.585000402719e+00 1.580126937612e+00 1.575279548303e+00 1.570433937435e+00 1.565603526741e+00 1.560797268423e+00 1.555995867880e+00 1.551237204481e+00 1.546481460699e+00 1.541772101141e+00 1.537083421933e+00 1.532430597957e+00 1.527821134993e+00 1.523237122883e+00 1.518716514919e+00 1.514219869353e+00 1.509792480766e+00 1.505404637724e+00 1.501077735308e+00 1.496812949452e+00 1.492599269597e+00 1.488471155142e+00 1.484388617019e+00 1.480400819676e+00 1.476472333336e+00 1.472630769883e+00 1.468873751347e+00 1.465194015270e+00 1.461618923188e+00 1.458118180690e+00 1.454733255284e+00 1.451432620012e+00 1.448245491097e+00 1.445162590474e+00 1.442183096471e+00 1.439330340401e+00 1.436575986177e+00 1.433960657671e+00 1.431452593064e+00 1.429078226757e+00 1.426832133290e+00 1.424710993968e+00 1.422737147068e+00 1.420884457101e+00 1.419188381858e+00 1.417620216989e+00 1.416205468261e+00 1.414937229527e+00 1.413811981152e+00 1.412848864495e+00 1.412024502765e+00 1.411371927574e+00 1.410860714128e+00 1.410517343995e+00 1.410329800875e+00 1.410299944356e+00 1.410438528231e+00 1.410728914069e+00 1.411194720963e+00 1.411811777818e+00 1.412600544385e+00 1.413547571801e+00 1.414657654308e+00 1.415936471028e+00 1.417368824910e+00 1.418972657982e+00 1.420725968882e+00 1.422648014208e+00 1.424722088325e+00 1.426953479071e+00 1.429343258231e+00 1.431878059865e+00 1.434572179073e+00 1.437404762636e+00 1.440391814683e+00 1.443513886281e+00 1.446779435420e+00 1.450182983346e+00 1.453714636897e+00 1.457383606749e+00 1.461170390050e+00 1.465088973972e+00 1.469117461122e+00 1.473264655092e+00 1.477521512558e+00 1.481881121612e+00 1.486347077181e+00 1.490902276516e+00 1.495557439029e+00 1.500291110700e+00 1.505112280066e+00 1.510007982490e+00 1.514972871303e+00 1.520009735637e+00 1.525098642543e+00 1.530252032019e+00 1.535445401543e+00 1.540691080476e+00 1.545970206466e+00 1.551282017640e+00 1.556624536888e+00 1.561979330147e+00 1.567360200108e+00 1.572739408178e+00 1.578129931381e+00 1.583512085920e+00 1.588886065409e+00 1.594251218240e+00 1.599584184598e+00 1.604903990684e+00 1.610178100972e+00 1.615422625783e+00 1.620618817753e+00 1.625762336737e+00 1.630858226987e+00 1.635877266335e+00 1.640844640153e+00 1.645723691935e+00 1.650531637763e+00 1.655254046369e+00 1.659878716364e+00 1.664421003763e+00 1.668841606176e+00 1.673175106145e+00 1.677382063798e+00 1.681478320271e+00 1.685452824163e+00 1.689288179406e+00 1.693011357605e+00 1.696574513677e+00 1.700015391243e+00 1.703297002753e+00 1.706428905299e+00 1.709414598231e+00 1.712222479578e+00 1.714889321276e+00 1.717367757313e+00 1.719689761895e+00 1.721829423549e+00 1.723787362556e+00 1.725577142975e+00 1.727160727107e+00 1.728580113515e+00 1.729788895323e+00 1.730814795762e+00 1.731645530144e+00 1.732266749016e+00 1.732707080176e+00 1.732922305425e+00 1.732955160698e+00 1.732767773948e+00 1.732379559944e+00 1.731789522771e+00 1.730978545006e+00 1.729976302041e+00 1.728743591947e+00 1.727321473163e+00 1.725679148321e+00 1.723830669447e+00 1.721780217160e+00 1.719511407245e+00 1.717051978763e+00 1.714373053525e+00 1.711504574099e+00 1.708428965841e+00 1.705154701850e+00 1.701692643499e+00 1.698028002434e+00 1.694186421258e+00 1.690146195267e+00 1.685936072001e+00 1.681540719950e+00 1.676974487022e+00 1.672242971147e+00 1.667340288668e+00 1.662291208326e+00 1.657076053444e+00 1.651728003436e+00 1.646230331065e+00 1.640602108547e+00 1.634851419316e+00 1.628971654447e+00 1.622992813870e+00 1.616896057761e+00 1.610715321613e+00 1.604439271108e+00 1.598083990980e+00 1.591665387328e+00 1.585172779459e+00 1.578642445667e+00 1.572056705151e+00 1.565444807125e+00 1.558810041567e+00 1.552154484581e+00 1.545507342772e+00 1.538853265675e+00 1.532226760804e+00 1.525623958852e+00 1.519055348004e+00 1.512542388076e+00 1.506076476258e+00 1.499686634587e+00 1.493372058788e+00 1.487140439078e+00 1.481015856810e+00 1.474985447528e+00 1.469079227535e+00 1.463293073524e+00 1.457634571287e+00 1.452127122002e+00 1.446748931038e+00 1.441540873462e+00 1.436480374421e+00 1.431586099310e+00 1.426872611825e+00 1.422312366286e+00 1.417951780103e+00 1.413751216682e+00 1.409741827874e+00 1.405917416315e+00 1.402261269819e+00 1.398810317557e+00 1.395514434989e+00 1.392416227430e+00 1.389484150459e+00 1.386718728394e+00 1.384135308450e+00 1.381690262495e+00 1.379421316092e+00 1.377283146563e+00 1.375292375393e+00 1.373436575033e+00 1.371692999126e+00 1.370076622504e+00 1.368551096038e+00 1.367130027537e+00 1.365787131510e+00 1.364521952949e+00 1.363320268099e+00 1.362170909865e+00 1.361068750393e+00 1.359994487741e+00 1.358957954970e+00 1.357922361378e+00 1.356909037328e+00 1.355890080745e+00 1.354864650873e+00 1.353839967810e+00 1.352782606781e+00 1.351727124404e+00 1.350636466515e+00 1.349529184407e+00 1.348411936567e+00 1.347258420002e+00 1.346112480089e+00 1.344940131007e+00 1.343771574251e+00 1.342614971298e+00 1.341460051739e+00 1.340346950947e+00 1.339262029365e+00 1.338235190107e+00 1.337278380953e+00 1.336399040041e+00 1.335626937825e+00 1.334968399042e+00 1.334446482128e+00 1.334076906667e+00 1.333878946123e+00 1.333864896737e+00 1.334058154448e+00 1.334465036733e+00 1.335102769761e+00 1.335984005701e+00 1.337108868325e+00 1.338496505371e+00 1.340135635437e+00 1.342033163692e+00 1.344184250584e+00 1.346575708979e+00 1.349200517840e+00 1.352034564911e+00 1.355062964614e+00 1.358249239596e+00 1.361573415699e+00 1.364989575811e+00 1.368460589525e+00 1.371948655087e+00 1.375388060451e+00 1.378749616193e+00 1.381956034898e+00 1.384959335731e+00 1.387704905889e+00 1.390111270390e+00 1.392140810662e+00 1.393706980051e+00 1.394758945973e+00 1.395232594397e+00 1.395060453247e+00 1.394196391049e+00 1.392568502579e+00 1.390145565517e+00 1.386863790405e+00 1.382692453893e+00 1.377598718670e+00 1.371544688254e+00 1.364529406860e+00 1.356525781395e+00 1.347546407714e+00 1.337598503931e+00 1.326700390555e+00 1.314893980697e+00 1.302212856262e+00 1.288731794055e+00 1.274508742925e+00 1.259636570099e+00 1.244215203059e+00 1.228344346228e+00 1.212167490129e+00 1.195802560707e+00 1.179408394940e+00 1.163136332138e+00 1.147145836861e+00 1.131615865708e+00 1.116698150594e+00 1.102578910028e+00 1.089400853566e+00 1.077321772410e+00 1.066479983664e+00 1.056977191071e+00 1.048924601316e+00 1.042362944039e+00 1.037347379300e+00 1.033864848341e+00 1.031888839739e+00 1.031368766991e+00 1.032188744384e+00 1.034265677484e+00 1.037429592638e+00 1.041549364478e+00 1.046452205802e+00 1.051957875788e+00 1.057922055206e+00 1.064143280728e+00 1.070507658966e+00 1.076841335357e+00 1.083039846140e+00 1.089004620985e+00 1.094634452739e+00 1.099908456490e+00 1.104758969737e+00 1.109215396786e+00 1.113270307372e+00 1.116971457352e+00 1.120386096149e+00 1.123564051423e+00 1.126620160809e+00 1.129615267110e+00 1.132667507463e+00 1.135844317709e+00 1.139231615775e+00 1.142894880821e+00 1.146855759664e+00 1.151159024496e+00 1.155756085629e+00 1.160637873278e+00 1.165705633478e+00 1.170868435532e+00 1.176006004166e+00 1.180944830340e+00 1.185555231977e+00 1.189625299770e+00 1.193008994040e+00 1.195517906072e+00 1.196993647524e+00 1.197317001282e+00 1.196347359989e+00 1.194044405452e+00 1.190336223527e+00 1.185248734872e+00 1.178818361960e+00 1.171132331989e+00 1.162329407643e+00 1.152554932321e+00 1.142024713767e+00 1.130922228570e+00 1.119481755814e+00 1.107897714543e+00 1.096362604956e+00 1.085031105182e+00 1.074002007970e+00 1.063349266854e+00 1.053055046049e+00 1.043091991788e+00 1.033353550162e+00 1.023732023743e+00 1.014095716279e+00 1.004326317706e+00 9.943553944431e-01 9.841467230138e-01 9.737687480876e-01 9.633454394580e-01 9.531236487852e-01 9.434086264333e-01 9.356224460234e-01 9.273716913661e-01 9.196389868081e-01 9.136227210886e-01 9.102802614211e-01 9.099542256155e-01 9.122657319686e-01 9.163012949643e-01 9.209644991837e-01 9.254055210085e-01 9.293339903745e-01 9.330147608798e-01 9.370699384228e-01 9.421230496091e-01 9.484049819588e-01 9.555374655895e-01 9.626169742570e-01 9.685003124247e-01 9.722082825497e-01 9.733283501844e-01 9.722186097908e-01 9.699475964251e-01 9.680426335117e-01 9.680606727291e-01 9.711221953304e-01 9.776474478321e-01 9.872903292328e-01 9.989728263666e-01 1.013703045940e+00 9.993759140858e-01 9.404108479541e-01 8.726207248498e-01 8.402881512049e-01 8.668463263647e-01 9.315888684385e-01 9.903099216460e-01 1.007980544834e+00 9.728897412157e-01 9.001732210539e-01 8.308270722577e-01 8.158327970135e-01 8.741217146795e-01 9.714072523753e-01 1.055687206135e+00 1.090814736047e+00 1.065764977714e+00 9.952918071235e-01 9.175421951693e-01 8.805211058200e-01 9.075510676976e-01 9.733209378929e-01 1.028667085689e+00 1.035714285216e+00 9.822957540673e-01 8.865399874108e-01 7.994178356692e-01 7.886537954998e-01 8.771885253938e-01 1.014180969344e+00 1.132210676323e+00 1.186210174703e+00 1.157885854075e+00 1.054411088059e+00 9.093986990375e-01 7.846949924974e-01 7.513398561281e-01 8.221721679008e-01 9.342864301377e-01 1.021429243922e+00 1.049283783568e+00 1.014030266743e+00 9.379984220446e-01 8.646268815858e-01 8.412542518253e-01 8.831307570302e-01 9.590083789206e-01 1.022722101215e+00 1.042539292568e+00 1.009123404212e+00 9.350570947280e-01 8.522654841119e-01 8.025157653334e-01 8.122290521892e-01 8.689010760310e-01 9.350730160941e-01 9.781076062387e-01 9.829266193116e-01 9.524056386912e-01 9.036907546526e-01 8.613208093755e-01 8.451781127281e-01 8.580058266563e-01 8.848641420334e-01 9.053086953161e-01 9.052472047012e-01 8.816344025127e-01 8.423213254381e-01 8.029034874412e-01 7.805549374449e-01 7.853652746648e-01 8.144515487553e-01 8.548591379098e-01 8.912985985206e-01 9.118558197299e-01 9.099654834004e-01 8.847981204610e-01 8.415060984341e-01 7.914747558424e-01 7.515281650509e-01 7.389579594424e-01 7.618817867301e-01 8.126024088818e-01 8.723985870579e-01 9.215691293903e-01 9.460995820863e-01 9.404492692846e-01 9.083064319182e-01 8.623162357231e-01 8.215218576159e-01 8.046367593888e-01 8.198356484601e-01 8.595665175914e-01 9.067684419203e-01 9.451064948137e-01 9.652213829346e-01 9.662416148371e-01 9.547560851376e-01 9.418189344989e-01 9.381495725662e-01 9.488213118739e-01 9.704468569545e-01 9.933054436437e-01 1.006429546293e+00 1.002672746527e+00 9.820253187827e-01 9.530402081851e-01 9.313891557679e-01 9.334121580155e-01 9.657489889501e-01 1.018803349490e+00 1.071110266778e+00 1.099325636872e+00 1.086459418140e+00 1.027123449635e+00 9.316063753036e-01 8.300829577344e-01 7.710856862449e-01 7.946479824489e-01 8.893963265410e-01 1.003061688491e+00 1.084726052579e+00 1.101585945875e+00 1.040314273190e+00 9.075721293532e-01 7.349626215104e-01 5.927721545620e-01 5.823998665926e-01 7.127394711634e-01 8.833248391707e-01 1.015387108096e+00 1.070202969280e+00 1.035469048591e+00 9.209641038156e-01 7.616413269266e-01 6.283980286078e-01 6.169212931966e-01 7.395421094108e-01 9.106407976441e-01 1.073013545288e+00
 2.284061589044e+00 2.285176036093e+00 2.286284027810e+00 2.287060118565e+00 2.287349300372e+00 2.287282630849e+00 2.287251790917e+00 2.287658841059e+00 2.288595982864e+00 2.289789982055e+00 2.290817965767e+00 2.291401865460e+00 2.291524727576e+00 2.291416474746e+00 2.291449595375e+00 2.291928667647e+00 2.292879272253e+00 2.294000613368e+00 2.294888668874e+00 2.295314540210e+00 2.295336117771e+00 2.295223744912e+00 2.295311976064e+00 2.295834485593e+00 2.296776406189e+00 2.297857902099e+00 2.298692553259e+00 2.299050592675e+00 2.299007226852e+00 2.298876427625e+00 2.299024184906e+00 2.299658218927e+00 2.300690497223e+00 2.301769104890e+00 2.302508227671e+00 2.302742779808e+00 2.302628797789e+00 2.302522044661e+00 2.302756374440e+00 2.303461304834e+00 2.304501822451e+00 2.305537140796e+00 2.306211936116e+00 2.306384441800e+00 2.306230090820e+00 2.306126751895e+00 2.306421966832e+00 2.307222518306e+00 2.308324102523e+00 2.309330478780e+00 2.309896876961e+00 2.309954866410e+00 2.309757518234e+00 2.309703932509e+00 2.310088935673e+00 2.310940364445e+00 2.312009596036e+00 2.312915988964e+00 2.313365778843e+00 2.313341254438e+00 2.313120698861e+00 2.313103902581e+00 2.313564161598e+00 2.314479853370e+00 2.315550222029e+00 2.316374101074e+00 2.316693370328e+00 2.316575177391e+00 2.316354699889e+00 2.316425371644e+00 2.316988313665e+00 2.317949371134e+00 2.318977381079e+00 2.319689718119e+00 2.319891252948e+00 2.319697952845e+00 2.319471484911e+00 2.319605449183e+00 2.320268269787e+00 2.321302559186e+00 2.322300824384e+00 2.322860078408e+00 2.322856381577e+00 2.322534321467e+00 2.322343298520e+00 2.322636619757e+00 2.323438730024e+00 2.324440190577e+00 2.325209162417e+00 2.325473304350e+00 2.325295099328e+00 2.325006961527e+00 2.324969787843e+00 2.325349666223e+00 2.326049959818e+00 2.326796698782e+00 2.327315590985e+00 2.327481162545e+00 2.327359559663e+00 2.327146276237e+00 2.327068698957e+00 2.327285159261e+00 2.327815153114e+00 2.328512703648e+00 2.329116104026e+00 2.329376919962e+00 2.329228718429e+00 2.328854331832e+00 2.328618838861e+00 2.328851842907e+00 2.329602146701e+00 2.330573887727e+00 2.331280466006e+00 2.331392713302e+00 2.330971414985e+00 2.330455427539e+00 2.330380144108e+00 2.330993746626e+00 2.332074519832e+00 2.333061735391e+00 2.333459291250e+00 2.333173082348e+00 2.332571909159e+00 2.332230685039e+00 2.332520285182e+00 2.333372230070e+00 2.334329406012e+00 2.334888426366e+00 2.334832752775e+00 2.334347783331e+00 2.333878718152e+00 2.333813464181e+00 2.334253856291e+00 2.334967710130e+00 2.335578471472e+00 2.335805171314e+00 2.335620584653e+00 2.335243962269e+00 2.334992242744e+00 2.335085921470e+00 2.335520091899e+00 2.336086146545e+00 2.336514498112e+00 2.336632628062e+00 2.336472023330e+00 2.336229634885e+00 2.336135090143e+00 2.336302469215e+00 2.336672143403e+00 2.337071039970e+00 2.337326770999e+00 2.337371039318e+00 2.337264899469e+00 2.337143097254e+00 2.337124694097e+00 2.337259739323e+00 2.337510307914e+00 2.337774835621e+00 2.337956925287e+00 2.338009293567e+00 2.337961990469e+00 2.337896611826e+00 2.337900777696e+00 2.338006531410e+00 2.338174424411e+00 2.338329557022e+00 2.338414019401e+00 2.338423402987e+00 2.338390211026e+00 2.338360840331e+00 2.338359437961e+00 2.338385333962e+00 2.338427603127e+00 2.338473035633e+00 2.338511204304e+00 2.338528553361e+00 2.338521532090e+00 2.338496893101e+00 2.338467821259e+00 2.338451636727e+00 2.338453951062e+00 2.338464567872e+00 2.338472862686e+00 2.338467834098e+00 2.338445739825e+00 2.338407336152e+00 2.338361759863e+00 2.338321471035e+00 2.338291065363e+00 2.338263408919e+00 2.338231429351e+00 2.338186117228e+00 2.338128644591e+00 2.338069267722e+00 2.338009715454e+00 2.337946699647e+00 2.337871087129e+00 2.337786168903e+00 2.337697970441e+00 2.337612631819e+00 2.337527177402e+00 2.337434047722e+00 2.337332932852e+00 2.337228150465e+00 2.337126592680e+00 2.337023662830e+00 2.336912906475e+00 2.336792880082e+00 2.336668926923e+00 2.336545157559e+00 2.336419400040e+00 2.336285785310e+00 2.336138653291e+00 2.335985382384e+00 2.335832347799e+00 2.335680972931e+00 2.335524397722e+00 2.335361574403e+00 2.335191327589e+00 2.335019188788e+00 2.334848084309e+00 2.334671891671e+00 2.334488571255e+00 2.334298878971e+00 2.334107554970e+00 2.333912206710e+00 2.333710763765e+00 2.333502208516e+00 2.333287753924e+00 2.333070560018e+00 2.332851561402e+00 2.332629551288e+00 2.332401152853e+00 2.332166938808e+00 2.331929278152e+00 2.331686485039e+00 2.331439796625e+00 2.331192712768e+00 2.330938869298e+00 2.330678276856e+00 2.330415449812e+00 2.330145320197e+00 2.329872825862e+00 2.329598311473e+00 2.329316979689e+00 2.329029118611e+00 2.328736308808e+00 2.328441404398e+00 2.328140510083e+00 2.327835416324e+00 2.327526655843e+00 2.327210506376e+00 2.326889440734e+00 2.326566273264e+00 2.326236305380e+00 2.325902956612e+00 2.325565104419e+00 2.325221818300e+00 2.324872395093e+00 2.324520133968e+00 2.324163188884e+00 2.323799661595e+00 2.323433897824e+00 2.323063289569e+00 2.322685815586e+00 2.322304417174e+00 2.321919496755e+00 2.321527573529e+00 2.321132836450e+00 2.320734705780e+00 2.320329282961e+00 2.319919974488e+00 2.319506279327e+00 2.319086728789e+00 2.318662939785e+00 2.318235924287e+00 2.317802568866e+00 2.317362716940e+00 2.316920328793e+00 2.316471601438e+00 2.316017701652e+00 2.315561004948e+00 2.315098772497e+00 2.314631391488e+00 2.314159560086e+00 2.313682770428e+00 2.313199322787e+00 2.312713088858e+00 2.312221881569e+00 2.311724323677e+00 2.311222499619e+00 2.310715451704e+00 2.310203618325e+00 2.309686486154e+00 2.309165469200e+00 2.308638603754e+00 2.308107255257e+00 2.307571241561e+00 2.307028794252e+00 2.306481038901e+00 2.305930491953e+00 2.305374161025e+00 2.304812475159e+00 2.304247231944e+00 2.303674876609e+00 2.303098585933e+00 2.302519040995e+00 2.301932671981e+00 2.301340953598e+00 2.300745317184e+00 2.300144591183e+00 2.299538062684e+00 2.298928908279e+00 2.298314673184e+00 2.297693526921e+00 2.297067310620e+00 2.296435961100e+00 2.295799315271e+00 2.295159140366e+00 2.294514076899e+00 2.293862888446e+00 2.293208541105e+00 2.292548199603e+00 2.291880886720e+00 2.291209761646e+00 2.290533784106e+00 2.289852054953e+00 2.289166222292e+00 2.288476752020e+00 2.287780748372e+00 2.287079072517e+00 2.286374463301e+00 2.285663118255e+00 2.284945801075e+00 2.284224872465e+00 2.283498480819e+00 2.282767839436e+00 2.282033073827e+00 2.281292242958e+00 2.280546609574e+00 2.279796655485e+00 2.279038998974e+00 2.278276346566e+00 2.277510429269e+00 2.276738368183e+00 2.275963168780e+00 2.275183670329e+00 2.274396862617e+00 2.273605425426e+00 2.272808433236e+00 2.272005644794e+00 2.271199360368e+00 2.270390185535e+00 2.269572355350e+00 2.268751553795e+00 2.267924818352e+00 2.267092782724e+00 2.266256541743e+00 2.265414414488e+00 2.264566417550e+00 2.263715858867e+00 2.262857347677e+00 2.261995225528e+00 2.261128745843e+00 2.260257614400e+00 2.259379603415e+00 2.258498039001e+00 2.257611538490e+00 2.256719392612e+00 2.255823242083e+00 2.254921425646e+00 2.254016058855e+00 2.253105219000e+00 2.252188609017e+00 2.251267786397e+00 2.250342493986e+00 2.249411841337e+00 2.248475447916e+00 2.247536596434e+00 2.246591180462e+00 2.245640796573e+00 2.244686749744e+00 2.243726251778e+00 2.242761422762e+00 2.241793194443e+00 2.240818479529e+00 2.239839814558e+00 2.238855563339e+00 2.237866719608e+00 2.236873944181e+00 2.235877359234e+00 2.234874054585e+00 2.233866845475e+00 2.232854236653e+00 2.231837096604e+00 2.230815637804e+00 2.229789491264e+00 2.228759554923e+00 2.227723474655e+00 2.226683646257e+00 2.225638117703e+00 2.224589160514e+00 2.223537175111e+00 2.222477895414e+00 2.221415315993e+00 2.220347286350e+00 2.219275626614e+00 2.218201302260e+00 2.217121234892e+00 2.216037432621e+00 2.214947612477e+00 2.213854080839e+00 2.212755992486e+00 2.211653370337e+00 2.210549482858e+00 2.209438951542e+00 2.208324109178e+00 2.207202880468e+00 2.206078179764e+00 2.204948765949e+00 2.203816375924e+00 2.202680798549e+00 2.201539505293e+00 2.200392784509e+00 2.199242239142e+00 2.198087553701e+00 2.196929957094e+00 2.195768141508e+00 2.194601836151e+00 2.193432199044e+00 2.192256375769e+00 2.191078672232e+00 2.189895961958e+00 2.188710339144e+00 2.187521218801e+00 2.186326967874e+00 2.185130123583e+00 2.183928703992e+00 2.182722911164e+00 2.181513494592e+00 2.180300897481e+00 2.179084609399e+00 2.177865324128e+00 2.176642479244e+00 2.175414178076e+00 2.174182480789e+00 2.172948016981e+00 2.171710138090e+00 2.170471556584e+00 2.169226957060e+00 2.167978761862e+00 2.166728923501e+00 2.165472900770e+00 2.164217391891e+00 2.162958227699e+00 2.161694237703e+00 2.160427363941e+00 2.159157051782e+00 2.157883324869e+00 2.156607629852e+00 2.155330019175e+00 2.154047020918e+00 2.152761362567e+00 2.151472316943e+00 2.150179667269e+00 2.148886202629e+00 2.147588623169e+00 2.146289403110e+00 2.144988251922e+00 2.143681828875e+00 2.142374978469e+00 2.141063021584e+00 2.139750451442e+00 2.138436676386e+00 2.137118736818e+00 2.135797637841e+00 2.134476130212e+00 2.133151455541e+00 2.131824971219e+00 2.130496070527e+00 2.129165586078e+00 2.127833181351e+00 2.126497796392e+00 2.125161503005e+00 2.123823020586e+00 2.122482478778e+00 2.121140130004e+00 2.119796348981e+00 2.118450112878e+00 2.117102324282e+00 2.115752593406e+00 2.114400871249e+00 2.113048110041e+00 2.111693952812e+00 2.110340077951e+00 2.108984194867e+00 2.107625468054e+00 2.106266898453e+00 2.104906832011e+00 2.103546700440e+00 2.102184898998e+00 2.100823357438e+00 2.099457906069e+00 2.098093484244e+00 2.096727942772e+00 2.095361735453e+00 2.093995283944e+00 2.092626562990e+00 2.091258692468e+00 2.089889269363e+00 2.088520264717e+00 2.087151833744e+00 2.085782504045e+00 2.084412847331e+00 2.083042141650e+00 2.081672639579e+00 2.080304610536e+00 2.078935481624e+00 2.077565913938e+00 2.076197264172e+00 2.074827444146e+00 2.073460092000e+00 2.072092170140e+00 2.070723895309e+00 2.069357549118e+00 2.067991917035e+00 2.066625957671e+00 2.065262177017e+00 2.063898263842e+00 2.062536052649e+00 2.061174774479e+00 2.059814108300e+00 2.058456290891e+00 2.057098364533e+00 2.055742202771e+00 2.054387611755e+00 2.053033462571e+00 2.051682664998e+00 2.050332661898e+00 2.048984337067e+00 2.047638808508e+00 2.046292553192e+00 2.044952800888e+00 2.043612450342e+00 2.042274220915e+00 2.040939414896e+00 2.039605962102e+00 2.038275715588e+00 2.036947829865e+00 2.035622689331e+00 2.034300557546e+00 2.032980567286e+00 2.031664631829e+00 2.030351967939e+00 2.029040362441e+00 2.027732297244e+00 2.026429307001e+00 2.025128256824e+00 2.023831606464e+00 2.022538420575e+00 2.021248877032e+00 2.019962646623e+00 2.018680014508e+00 2.017403658426e+00 2.016128588304e+00 2.014859212685e+00 2.013594168706e+00 2.012332279147e+00 2.011075936841e+00 2.009823100297e+00 2.008575829261e+00 2.007333635396e+00 2.006094394185e+00 2.004862433493e+00 2.003633433878e+00 2.002410997698e+00 2.001194212282e+00 1.999981727724e+00 1.998774351821e+00 1.997573500390e+00 1.996377676327e+00 1.995187324927e+00 1.994002999930e+00 1.992825419196e+00 1.991654278864e+00 1.990487747065e+00 1.989328456062e+00 1.988175232617e+00 1.987027935670e+00 1.985887841622e+00 1.984754290629e+00 1.983627228236e+00 1.982506379572e+00 1.981393755833e+00 1.980288261077e+00 1.979188595207e+00 1.978098155445e+00 1.977012881511e+00 1.975936052570e+00 1.974867377903e+00 1.973804990733e+00 1.972751162609e+00 1.971706589635e+00 1.970666801870e+00 1.969637785491e+00 1.968615509573e+00 1.967602527860e+00 1.966598364510e+00 1.965600638992e+00 1.964612458632e+00 1.963632524617e+00 1.962662448816e+00 1.961700157885e+00 1.960747259861e+00 1.959803706049e+00 1.958867795152e+00 1.957942426277e+00 1.957026800325e+00 1.956119942458e+00 1.955221402525e+00 1.954334325343e+00 1.953456217830e+00 1.952588227914e+00 1.951729360095e+00 1.950881000407e+00 1.950042813179e+00 1.949214305984e+00 1.948395980148e+00 1.947587705461e+00 1.946790158758e+00 1.946003446890e+00 1.945226913194e+00 1.944460616975e+00 1.943705021817e+00 1.942960911152e+00 1.942227191111e+00 1.941503652898e+00 1.940791475339e+00 1.940091064440e+00 1.939401173176e+00 1.938722250273e+00 1.938055159648e+00 1.937400015263e+00 1.936754624638e+00 1.936121127429e+00 1.935499377447e+00 1.934890155225e+00 1.934291578860e+00 1.933704556329e+00 1.933129165953e+00 1.932566038244e+00 1.932014287957e+00 1.931473880186e+00 1.930946197323e+00 1.930430347078e+00 1.929926230658e+00 1.929433429164e+00 1.928954992903e+00 1.928486678338e+00 1.928030945162e+00 1.927587899261e+00 1.927155076051e+00 1.926736580148e+00 1.926329759390e+00 1.925936093177e+00 1.925553230522e+00 1.925182113156e+00 1.924824428784e+00 1.924479266491e+00 1.924146334891e+00 1.923823911645e+00 1.923515204134e+00 1.923217633483e+00 1.922932328436e+00 1.922661418556e+00 1.922401158760e+00 1.922153621234e+00 1.921918383280e+00 1.921693691707e+00 1.921483619039e+00 1.921284248284e+00 1.921097363412e+00 1.920922737744e+00 1.920758483716e+00 1.920607971757e+00 1.920467838301e+00 1.920341294307e+00 1.920224810072e+00 1.920120968668e+00 1.920029362360e+00 1.919947091880e+00 1.919878915082e+00 1.919821066353e+00 1.919775571703e+00 1.919739810671e+00 1.919715561770e+00 1.919703433318e+00 1.919700816623e+00 1.919710883035e+00 1.919731346383e+00 1.919761099193e+00 1.919802849062e+00 1.919853969882e+00 1.919916719429e+00 1.919988794824e+00 1.920069827283e+00 1.920162494887e+00 1.920264402094e+00 1.920376644840e+00 1.920497598654e+00 1.920628011967e+00 1.920767519561e+00 1.920916481957e+00 1.921074505179e+00 1.921240302863e+00 1.921417172048e+00 1.921599886563e+00 1.921790279909e+00 1.921990031292e+00 1.922196348771e+00 1.922411583487e+00 1.922632648505e+00 1.922861663872e+00 1.923099041343e+00 1.923340585823e+00 1.923591279215e+00 1.923845174869e+00 1.924108422012e+00 1.924374231877e+00 1.924647219321e+00 1.924925899523e+00 1.925208318771e+00 1.925497116360e+00 1.925787015956e+00 1.926084574753e+00 1.926385375134e+00 1.926687850814e+00 1.926996290602e+00 1.927304954372e+00 1.927619445165e+00 1.927934634728e+00 1.928252830063e+00 1.928571854263e+00 1.928892859611e+00 1.929215293039e+00 1.929537517051e+00 1.929862952331e+00 1.930185377490e+00 1.930509738488e+00 1.930832260451e+00 1.931153195455e+00 1.931475084589e+00 1.931792091144e+00 1.932112152660e+00 1.932425935162e+00 1.932738678797e+00 1.933047610211e+00 1.933352147674e+00 1.933655219381e+00 1.933951551712e+00 1.934244862953e+00 1.934530793762e+00 1.934813291483e+00 1.935088974721e+00 1.935357397467e+00 1.935620950854e+00 1.935875739668e+00 1.936124859687e+00 1.936362818373e+00 1.936594151027e+00 1.936816786695e+00 1.937027971085e+00 1.937231533615e+00 1.937422946778e+00 1.937605565366e+00 1.937773680340e+00 1.937933496426e+00 1.938078836901e+00 1.938210093998e+00 1.938330912479e+00 1.938434590190e+00 1.938527789320e+00 1.938602969767e+00 1.938665362748e+00 1.938709694320e+00 1.938738410300e+00 1.938753155634e+00 1.938745873747e+00 1.938725319182e+00 1.938683026362e+00 1.938624603830e+00 1.938544794303e+00 1.938444772658e+00 1.938325468831e+00 1.938182609548e+00 1.938022821191e+00 1.937835485317e+00 1.937630470268e+00 1.937398228885e+00 1.937143283484e+00 1.936865819622e+00 1.936560895553e+00 1.936235368300e+00 1.935876998419e+00 1.935498680625e+00 1.935089359243e+00 1.934653689593e+00 1.934191006077e+00 1.933696180646e+00 1.933177032142e+00 1.932621418832e+00 1.932043135246e+00 1.931427424937e+00 1.930783315183e+00 1.930107101186e+00 1.929395694439e+00 1.928656172813e+00 1.927877463706e+00 1.927070212961e+00 1.926222852047e+00 1.925344113024e+00 1.924428353324e+00 1.923474187400e+00 1.922488293623e+00 1.921456706777e+00 1.920396660514e+00 1.919289798573e+00 1.918149357277e+00 1.916967732325e+00 1.915743587253e+00 1.914484768297e+00 1.913177162939e+00 1.911838052048e+00 1.910446686229e+00 1.909020465225e+00 1.907548447787e+00 1.906031050604e+00 1.904476751080e+00 1.902868353102e+00 1.901226526531e+00 1.899528486049e+00 1.897792752065e+00 1.896007829800e+00 1.894174649586e+00 1.892302270068e+00 1.890372574239e+00 1.888406457131e+00 1.886381083507e+00 1.884317675002e+00 1.882200466594e+00 1.880035147038e+00 1.877825567928e+00 1.875556502083e+00 1.873251578045e+00 1.870882631807e+00 1.868475086683e+00 1.866010319271e+00 1.863496655083e+00 1.860937155744e+00 1.858315431753e+00 1.855658014301e+00 1.852933831227e+00 1.850171814508e+00 1.847349416278e+00 1.844479190513e+00 1.841562080914e+00 1.838581915386e+00 1.835565743099e+00 1.832480896678e+00 1.829360475658e+00 1.826176801429e+00 1.822947820883e+00 1.819669567511e+00 1.816330477682e+00 1.812956367213e+00 1.809512558591e+00 1.806034950282e+00 1.802496044848e+00 1.798912057482e+00 1.795280298926e+00 1.791590568103e+00 1.787866113597e+00 1.784076245657e+00 1.780254433802e+00 1.776372505767e+00 1.772449950035e+00 1.768480416020e+00 1.764457361936e+00 1.760404172439e+00 1.756286329406e+00 1.752143733261e+00 1.747941714550e+00 1.743706336252e+00 1.739429129617e+00 1.735102221241e+00 1.730751406912e+00 1.726339945677e+00 1.721912740917e+00 1.717430582011e+00 1.712923464920e+00 1.708379427242e+00 1.703793447922e+00 1.699189719607e+00 1.694535563510e+00 1.689873788639e+00 1.685163135011e+00 1.680439942257e+00 1.675684585956e+00 1.670901186207e+00 1.666108419339e+00 1.661275998241e+00 1.656447204227e+00 1.651579393718e+00 1.646711954973e+00 1.641823766166e+00 1.636921154464e+00 1.632021324572e+00 1.627093870789e+00 1.622184675026e+00 1.617248085654e+00 1.612329442851e+00 1.607402156271e+00 1.602479059619e+00 1.597569882835e+00 1.592652378966e+00 1.587767025013e+00 1.582874049661e+00 1.578014845101e+00 1.573162848289e+00 1.568335156855e+00 1.563539117017e+00 1.558754034392e+00 1.554021151580e+00 1.549297143820e+00 1.544628036934e+00 1.539986522279e+00 1.535388962603e+00 1.530842907162e+00 1.526329873442e+00 1.521889795057e+00 1.517481700845e+00 1.513150696040e+00 1.508867609108e+00 1.504653369233e+00 1.500510435267e+00 1.496426418433e+00 1.492435771572e+00 1.488501093977e+00 1.484667903188e+00 1.480903277957e+00 1.477234992798e+00 1.473657777132e+00 1.470165312122e+00 1.466787567155e+00 1.463490527241e+00 1.460318166409e+00 1.457236491734e+00 1.454275330875e+00 1.451428448425e+00 1.448690158285e+00 1.446087659384e+00 1.443588930678e+00 1.441235582778e+00 1.438995954018e+00 1.436896929808e+00 1.434931301677e+00 1.433096447138e+00 1.431414404664e+00 1.429857301422e+00 1.428462954150e+00 1.427198828636e+00 1.426093379260e+00 1.425136558850e+00 1.424326528675e+00 1.423681589376e+00 1.423178355962e+00 1.422846858743e+00 1.422658770331e+00 1.422640061878e+00 1.422776695465e+00 1.423071922821e+00 1.423534928939e+00 1.424147120025e+00 1.424934865075e+00 1.425870534932e+00 1.426977135973e+00 1.428238281282e+00 1.429660007112e+00 1.431244678126e+00 1.432978904098e+00 1.434879723139e+00 1.436925591677e+00 1.439133955159e+00 1.441487004633e+00 1.443991857879e+00 1.446647456065e+00 1.449440361426e+00 1.452383802900e+00 1.455457879698e+00 1.458678006070e+00 1.462023227047e+00 1.465501785093e+00 1.469107754072e+00 1.472832405870e+00 1.476683722712e+00 1.480640108302e+00 1.484717560944e+00 1.488893228747e+00 1.493176188790e+00 1.497555424125e+00 1.502026091955e+00 1.506589034872e+00 1.511228734662e+00 1.515954949526e+00 1.520746013548e+00 1.525611529878e+00 1.530537262218e+00 1.535518250263e+00 1.540557665322e+00 1.545634482823e+00 1.550762317399e+00 1.555914501018e+00 1.561105868736e+00 1.566315402247e+00 1.571542191025e+00 1.576786635093e+00 1.582028592673e+00 1.587282036466e+00 1.592517642461e+00 1.597751769573e+00 1.602963128435e+00 1.608150346120e+00 1.613314862083e+00 1.618432808277e+00 1.623523984568e+00 1.628552809530e+00 1.633541849457e+00 1.638464833451e+00 1.643321719983e+00 1.648118499163e+00 1.652823486364e+00 1.657464171627e+00 1.662001695055e+00 1.666456676128e+00 1.670809586539e+00 1.675053609165e+00 1.679202580621e+00 1.683217303194e+00 1.687132621174e+00 1.690906369179e+00 1.694558868076e+00 1.698079190499e+00 1.701446411067e+00 1.704690202557e+00 1.707762204602e+00 1.710700350302e+00 1.713467722543e+00 1.716076035018e+00 1.718528109929e+00 1.720790605605e+00 1.722900740371e+00 1.724813084983e+00 1.726559719843e+00 1.728115407705e+00 1.729479290752e+00 1.730665837478e+00 1.731638329960e+00 1.732436704440e+00 1.733017417135e+00 1.733407348166e+00 1.733593044989e+00 1.733565423860e+00 1.733345738219e+00 1.732897734238e+00 1.732258094765e+00 1.731394374638e+00 1.730323793294e+00 1.729043025335e+00 1.727538681728e+00 1.725836768472e+00 1.723904253600e+00 1.721774949873e+00 1.719420899670e+00 1.716860576040e+00 1.714093263112e+00 1.711106580814e+00 1.707926144275e+00 1.704525672369e+00 1.700936386434e+00 1.697135825022e+00 1.693142625452e+00 1.688955624210e+00 1.684570572804e+00 1.680010231691e+00 1.675252829963e+00 1.670330987001e+00 1.665223467622e+00 1.659953039346e+00 1.654519767156e+00 1.648921975311e+00 1.643185948452e+00 1.637288369943e+00 1.631269152527e+00 1.625105213809e+00 1.618824346451e+00 1.612428825869e+00 1.605916231698e+00 1.599319580201e+00 1.592614030281e+00 1.585843944588e+00 1.578989838323e+00 1.572074173691e+00 1.565113385690e+00 1.558096990737e+00 1.551063378251e+00 1.543993273989e+00 1.536920851132e+00 1.529846236047e+00 1.522776357706e+00 1.515739948533e+00 1.508723206550e+00 1.501762043677e+00 1.494850742678e+00 1.488004044443e+00 1.481243798150e+00 1.474563063118e+00 1.467990610051e+00 1.461525306831e+00 1.455177883050e+00 1.448971239365e+00 1.442896122120e+00 1.436979699389e+00 1.431220463083e+00 1.425624341648e+00 1.420216883514e+00 1.414977508972e+00 1.409943685668e+00 1.405097421943e+00 1.400451152834e+00 1.396023558768e+00 1.391785732700e+00 1.387781600722e+00 1.383976996040e+00 1.380393632787e+00 1.377031821972e+00 1.373868255971e+00 1.370939124237e+00 1.368200526144e+00 1.365683014605e+00 1.363362462913e+00 1.361233604170e+00 1.359307486560e+00 1.357548109707e+00 1.355980377400e+00 1.354568984600e+00 1.353317718606e+00 1.352216973605e+00 1.351248082122e+00 1.350413585380e+00 1.349687461125e+00 1.349073647122e+00 1.348545724188e+00 1.348108294826e+00 1.347734948655e+00 1.347427073795e+00 1.347168151368e+00 1.346942371833e+00 1.346759854290e+00 1.346581127731e+00 1.346432317921e+00 1.346280465296e+00 1.346126533245e+00 1.345980849154e+00 1.345805021719e+00 1.345641967280e+00 1.345448897008e+00 1.345248953534e+00 1.345047795586e+00 1.344821242759e+00 1.344613846187e+00 1.344393886954e+00 1.344194836714e+00 1.344019347461e+00 1.343866086203e+00 1.343769656906e+00 1.343719211081e+00 1.343746898876e+00 1.343861162575e+00 1.344073685188e+00 1.344408539627e+00 1.344876842757e+00 1.345496325745e+00 1.346282578768e+00 1.347252004457e+00 1.348411625789e+00 1.349784579779e+00 1.351371822290e+00 1.353186346296e+00 1.355235778545e+00 1.357513802564e+00 1.360032201678e+00 1.362776873239e+00 1.365745109775e+00 1.368925626712e+00 1.372298219530e+00 1.375845611661e+00 1.379540171940e+00 1.383358494782e+00 1.387254622822e+00 1.391205694162e+00 1.395154380557e+00 1.399061119395e+00 1.402881316493e+00 1.406542902055e+00 1.410013639266e+00 1.413213826440e+00 1.416092146942e+00 1.418590938055e+00 1.420630832649e+00 1.422170402901e+00 1.423126776784e+00 1.423451836279e+00 1.423081887539e+00 1.421956992341e+00 1.420033247958e+00 1.417246334065e+00 1.413571267794e+00 1.408951941881e+00 1.403367534667e+00 1.396793729134e+00 1.389204471242e+00 1.380610268257e+00 1.370994756080e+00 1.360385409219e+00 1.348798106092e+00 1.336269587473e+00 1.322853578686e+00 1.308596545914e+00 1.293591387689e+00 1.277903793043e+00 1.261643743589e+00 1.244925391713e+00 1.227859005133e+00 1.210599382084e+00 1.193272867880e+00 1.176047811251e+00 1.159080994639e+00 1.142534753910e+00 1.126587687779e+00 1.111388175446e+00 1.097116003003e+00 1.083905893871e+00 1.071901969998e+00 1.061223558717e+00 1.051953336237e+00 1.044181199469e+00 1.037923367194e+00 1.033211728742e+00 1.030007595188e+00 1.028264473437e+00 1.027911139052e+00 1.028817837176e+00 1.030887563715e+00 1.033943739874e+00 1.037856262015e+00 1.042451393176e+00 1.047562213894e+00 1.053053428656e+00 1.058739641977e+00 1.064529385328e+00 1.070268103936e+00 1.075877544932e+00 1.081281555642e+00 1.086406969340e+00 1.091256747803e+00 1.095783730494e+00 1.100035305144e+00 1.104023406066e+00 1.107807466086e+00 1.111458134501e+00 1.115028094507e+00 1.118625670293e+00 1.122295934806e+00 1.126141577171e+00 1.130201215182e+00 1.134531283562e+00 1.139159006910e+00 1.144069241349e+00 1.149262641113e+00 1.154654994452e+00 1.160196353278e+00 1.165755123421e+00 1.171215950027e+00 1.176435189543e+00 1.181233593838e+00 1.185477471223e+00 1.188961509187e+00 1.191565658781e+00 1.193122947424e+00 1.193518346591e+00 1.192670886696e+00 1.190496237562e+00 1.187004588098e+00 1.182184369177e+00 1.176121047899e+00 1.168901549507e+00 1.160668288257e+00 1.151600694492e+00 1.141876146370e+00 1.131727795374e+00 1.121343930157e+00 1.110943136861e+00 1.100686321041e+00 1.090719981997e+00 1.081133370899e+00 1.071952902599e+00 1.063170636401e+00 1.054693070054e+00 1.046419458760e+00 1.038184709581e+00 1.029839815972e+00 1.021231580326e+00 1.012242840326e+00 1.002827482218e+00 9.929868310536e-01 9.828449892348e-01 9.725852445587e-01 9.625131631086e-01 9.529881737332e-01 9.454011608570e-01 9.374062082333e-01 9.299887707250e-01 9.243390262244e-01 9.213941389644e-01 9.214635439170e-01 9.241408695619e-01 9.284737543037e-01 9.333301082242e-01 9.378353949068e-01 9.416713643102e-01 9.450899374907e-01 9.487124546392e-01 9.531857289967e-01 9.587809023496e-01 9.651759523920e-01 9.715361162874e-01 9.767734144500e-01 9.799541337480e-01 9.806954022778e-01 9.793600574638e-01 9.769984407992e-01 9.750874053079e-01 9.750896185478e-01 9.779824246280e-01 9.839873226279e-01 9.925338972226e-01 1.002462013924e+00 1.013343606486e+00 1.003562338893e+00 9.439034852862e-01 8.699660543091e-01 8.266809091140e-01 8.436773754637e-01 9.060412028921e-01 9.696892763803e-01 9.966185011280e-01 9.715977051329e-01 9.060185549643e-01 8.371296251234e-01 8.148305357044e-01 8.632853544759e-01 9.546399091300e-01 1.038116683120e+00 1.075306782819e+00 1.051850548177e+00 9.790290804001e-01 8.928133385983e-01 8.437776557678e-01 8.635015968139e-01 9.320936653656e-01 9.987152987761e-01 1.021289287765e+00 9.831415314920e-01 8.970401807620e-01 8.074636208442e-01 7.799893959232e-01 8.490175770223e-01 9.760141888793e-01 1.094694794004e+00 1.156527605549e+00 1.139229567978e+00 1.045855588985e+00 9.055990909085e-01 7.765607593669e-01 7.323859294395e-01 7.974540967361e-01 9.141860249526e-01 1.013210500649e+00 1.055756270069e+00 1.033469724713e+00 9.636936111290e-01 8.852170562050e-01 8.455786479254e-01 8.695888457610e-01 9.363406204398e-01 1.001507173516e+00 1.029914737623e+00 1.007713706165e+00 9.432005884807e-01 8.648734479170e-01 8.136785307856e-01 8.201628492751e-01 8.779742357484e-01 9.514977937970e-01 1.005463983257e+00 1.020381006419e+00 9.944148284368e-01 9.409115417187e-01 8.837316864427e-01 8.479724006643e-01 8.462050338801e-01 8.705903321180e-01 9.006495626390e-01 9.176153911229e-01 9.125550058075e-01 8.878828741612e-01 8.551300936951e-01 8.300574225861e-01 8.251615009051e-01 8.425068107915e-01 8.729567160469e-01 9.020494732374e-01 9.169282353435e-01 9.102228392041e-01 8.815598992034e-01 8.379417765139e-01 7.931017279860e-01 7.645645979572e-01 7.661018578484e-01 7.988643543650e-01 8.499468817642e-01 9.002329880800e-01 9.328890554290e-01 9.378354479084e-01 9.135424176501e-01 8.674803099528e-01 8.155997696855e-01 7.788314181308e-01 7.742999821800e-01 8.044461553787e-01 8.554914047137e-01 9.073801925753e-01 9.436582020655e-01 9.558991927257e-01 9.444263237018e-01 9.175592689562e-01 8.893801399956e-01 8.750550630798e-01 8.838240085960e-01 9.135261100235e-01 9.520222818990e-01 9.839203912338e-01 9.973619609632e-01 9.881604496000e-01 9.617962300662e-01 9.330997643397e-01 9.214925033525e-01 9.404611975123e-01 9.869190037744e-01 1.041615947372e+00 1.079619011471e+00 1.080928317773e+00 1.037139297542e+00 9.557813944688e-01 8.640343015022e-01 8.070404147718e-01 8.246109770845e-01 9.116206993778e-01 1.021319609263e+00 1.103490663676e+00 1.123899799482e+00 1.067496789126e+00 9.393145520124e-01 7.690148950340e-01 6.231208845962e-01 6.002593890366e-01 7.200285773406e-01 8.886170177466e-01 1.024174385329e+00 1.084623872634e+00 1.054919007533e+00 9.418396630365e-01 7.760376662901e-01 6.229653647939e-01 5.843548299614e-01 6.954518826718e-01 8.710823747595e-01 1.043070835434e+00
 2.237504771817e+00 2.238548927444e+00 2.239590652458e+00 2.240305091517e+00 2.240540801794e+00 2.240426141135e+00 2.240347359832e+00 2.240698256662e+00 2.241569694496e+00 2.242693349003e+00 2.243655715695e+00 2.244181408920e+00 2.244251422047e+00 2.244094994833e+00 2.244079042428e+00 2.244501764696e+00 2.245385987906e+00 2.246437457316e+00 2.247257578993e+00 2.247625867235e+00 2.247595891877e+00 2.247435893290e+00 2.247473654448e+00 2.247936255549e+00 2.248811028507e+00 2.249819987886e+00 2.250588021416e+00 2.250889144370e+00 2.250795182900e+00 2.250614076052e+00 2.250709090034e+00 2.251282562730e+00 2.252247203433e+00 2.253256397876e+00 2.253929745824e+00 2.254105179779e+00 2.253943074717e+00 2.253787865435e+00 2.253967681370e+00 2.254609165289e+00 2.255578709793e+00 2.256543062578e+00 2.257153006987e+00 2.257271226086e+00 2.257067409542e+00 2.256912436705e+00 2.257149749437e+00 2.257884564630e+00 2.258917501639e+00 2.259854140485e+00 2.260358482001e+00 2.260361604118e+00 2.260114159765e+00 2.260010571991e+00 2.260338062728e+00 2.261122449802e+00 2.262119724257e+00 2.262955219056e+00 2.263344072078e+00 2.263267274790e+00 2.262999203123e+00 2.262928956354e+00 2.263325902837e+00 2.264171753739e+00 2.265172056050e+00 2.265929850164e+00 2.266191416407e+00 2.266019483700e+00 2.265748063821e+00 2.265762677751e+00 2.266265345091e+00 2.267160419616e+00 2.268116497051e+00 2.268761244977e+00 2.268902107997e+00 2.268654894311e+00 2.268381129131e+00 2.268462396271e+00 2.269063370028e+00 2.270024536499e+00 2.270948231711e+00 2.271440630679e+00 2.271382172516e+00 2.271013845658e+00 2.270774481510e+00 2.271008221911e+00 2.271740351269e+00 2.272669468614e+00 2.273369769270e+00 2.273575636705e+00 2.273346352585e+00 2.273006465534e+00 2.272911822675e+00 2.273230165563e+00 2.273864984035e+00 2.274548702684e+00 2.275003003690e+00 2.275107188863e+00 2.274927300209e+00 2.274660182445e+00 2.274529184841e+00 2.274690154637e+00 2.275158852683e+00 2.275788690057e+00 2.276320681913e+00 2.276515828865e+00 2.276310738484e+00 2.275887768922e+00 2.275605507463e+00 2.275781174395e+00 2.276464367994e+00 2.277357839708e+00 2.277993248854e+00 2.278045178855e+00 2.277575221725e+00 2.277015898732e+00 2.276888939405e+00 2.277437688908e+00 2.278441808850e+00 2.279353585138e+00 2.279687813182e+00 2.279351459912e+00 2.278705880731e+00 2.278315764008e+00 2.278546987715e+00 2.279327203526e+00 2.280210579126e+00 2.280702002255e+00 2.280588521154e+00 2.280056329053e+00 2.279538724258e+00 2.279418476206e+00 2.279794464730e+00 2.280436269261e+00 2.280978765827e+00 2.281143258789e+00 2.280903200359e+00 2.280476782550e+00 2.280171889331e+00 2.280206881662e+00 2.280574319285e+00 2.281072526073e+00 2.281435524927e+00 2.281496467314e+00 2.281281159030e+00 2.280985952751e+00 2.280835329766e+00 2.280941341291e+00 2.281247374226e+00 2.281584360250e+00 2.281779749123e+00 2.281766647031e+00 2.281603312904e+00 2.281425061090e+00 2.281348251956e+00 2.281423486337e+00 2.281614083237e+00 2.281816676969e+00 2.281937984575e+00 2.281930988617e+00 2.281826308502e+00 2.281704229148e+00 2.281650745723e+00 2.281697254479e+00 2.281804100256e+00 2.281898671204e+00 2.281924511904e+00 2.281876388180e+00 2.281787409434e+00 2.281700244606e+00 2.281642097098e+00 2.281608738093e+00 2.281592505596e+00 2.281580930710e+00 2.281561180672e+00 2.281521012581e+00 2.281456233705e+00 2.281374876291e+00 2.281287730805e+00 2.281213740309e+00 2.281157816581e+00 2.281113109591e+00 2.281063417580e+00 2.281002271304e+00 2.280921904152e+00 2.280826366759e+00 2.280724593771e+00 2.280628246446e+00 2.280541210565e+00 2.280457305088e+00 2.280368030512e+00 2.280266283402e+00 2.280152991124e+00 2.280037446428e+00 2.279922340872e+00 2.279802518946e+00 2.279671068735e+00 2.279529914807e+00 2.279386214596e+00 2.279245686735e+00 2.279104037634e+00 2.278955910033e+00 2.278799121409e+00 2.278639623312e+00 2.278483793044e+00 2.278326208415e+00 2.278159505630e+00 2.277985226024e+00 2.277806588924e+00 2.277629913860e+00 2.277450888518e+00 2.277261766780e+00 2.277061349720e+00 2.276853463034e+00 2.276647139120e+00 2.276442224565e+00 2.276231525851e+00 2.276016462521e+00 2.275793374219e+00 2.275568334966e+00 2.275343711810e+00 2.275114757333e+00 2.274878778292e+00 2.274636792417e+00 2.274393296481e+00 2.274145498825e+00 2.273891177130e+00 2.273631998233e+00 2.273366598869e+00 2.273096551734e+00 2.272826593103e+00 2.272553246222e+00 2.272273402025e+00 2.271988590767e+00 2.271699912469e+00 2.271407112812e+00 2.271110517662e+00 2.270813378292e+00 2.270509553385e+00 2.270199538912e+00 2.269886873437e+00 2.269568015382e+00 2.269244687844e+00 2.268921824481e+00 2.268591723840e+00 2.268255129006e+00 2.267914933895e+00 2.267570149061e+00 2.267221572821e+00 2.266867750213e+00 2.266511998643e+00 2.266147927677e+00 2.265780148352e+00 2.265409752598e+00 2.265033040948e+00 2.264652666901e+00 2.264269645105e+00 2.263879234137e+00 2.263484335065e+00 2.263086306851e+00 2.262683341934e+00 2.262275074893e+00 2.261863848678e+00 2.261447744825e+00 2.261025644174e+00 2.260600575043e+00 2.260171344733e+00 2.259735961340e+00 2.259297090221e+00 2.258855277986e+00 2.258406561240e+00 2.257953810586e+00 2.257497259163e+00 2.257035297154e+00 2.256570084355e+00 2.256101355085e+00 2.255626098719e+00 2.255145868652e+00 2.254661110817e+00 2.254172027706e+00 2.253678467653e+00 2.253180798916e+00 2.252679302642e+00 2.252170890085e+00 2.251659861605e+00 2.251143222592e+00 2.250621663325e+00 2.250096268416e+00 2.249566818344e+00 2.249030857161e+00 2.248491536933e+00 2.247947897740e+00 2.247398039057e+00 2.246844957640e+00 2.246287978936e+00 2.245723753902e+00 2.245155808290e+00 2.244584652354e+00 2.244007265335e+00 2.243424672983e+00 2.242839359873e+00 2.242249462892e+00 2.241653542049e+00 2.241054318841e+00 2.240449132828e+00 2.239839682318e+00 2.239228975588e+00 2.238609947799e+00 2.237987149812e+00 2.237359284110e+00 2.236727326956e+00 2.236090775761e+00 2.235450782221e+00 2.234804764829e+00 2.234155008924e+00 2.233499457340e+00 2.232839519634e+00 2.232173622487e+00 2.231505970238e+00 2.230833095296e+00 2.230154987625e+00 2.229473475453e+00 2.228786547300e+00 2.228093283969e+00 2.227395777738e+00 2.226694924901e+00 2.225988276116e+00 2.225278730674e+00 2.224564493335e+00 2.223844910117e+00 2.223120058078e+00 2.222392660108e+00 2.221659704001e+00 2.220920367078e+00 2.220177186274e+00 2.219429607016e+00 2.218678388028e+00 2.217923749741e+00 2.217163786388e+00 2.216398417044e+00 2.215629210240e+00 2.214853949654e+00 2.214073808203e+00 2.213291217071e+00 2.212503226170e+00 2.211711525400e+00 2.210916166030e+00 2.210114166350e+00 2.209308028887e+00 2.208497726623e+00 2.207680611123e+00 2.206861564977e+00 2.206037599744e+00 2.205207675718e+00 2.204374654862e+00 2.203537553995e+00 2.202694541425e+00 2.201847492666e+00 2.200996668831e+00 2.200139248246e+00 2.199280127466e+00 2.198415072854e+00 2.197546135102e+00 2.196673434289e+00 2.195795703168e+00 2.194912080408e+00 2.194025511560e+00 2.193134707419e+00 2.192238189944e+00 2.191339967105e+00 2.190435288850e+00 2.189526538174e+00 2.188614687047e+00 2.187697321325e+00 2.186776816217e+00 2.185852153407e+00 2.184921961793e+00 2.183988571678e+00 2.183051208592e+00 2.182108702772e+00 2.181161293608e+00 2.180210993811e+00 2.179257345733e+00 2.178298623927e+00 2.177336120305e+00 2.176368716445e+00 2.175397811970e+00 2.174422848148e+00 2.173443134067e+00 2.172460134939e+00 2.171473152616e+00 2.170481558922e+00 2.169486736647e+00 2.168487156617e+00 2.167483419020e+00 2.166476837493e+00 2.165465298071e+00 2.164449760438e+00 2.163430093429e+00 2.162406500220e+00 2.161379956642e+00 2.160350642587e+00 2.159316574244e+00 2.158278652508e+00 2.157237062689e+00 2.156190741080e+00 2.155142264351e+00 2.154091652500e+00 2.153035878152e+00 2.151977349134e+00 2.150913173228e+00 2.149846325604e+00 2.148775341858e+00 2.147701955961e+00 2.146625877063e+00 2.145545270062e+00 2.144460964862e+00 2.143371483278e+00 2.142280089681e+00 2.141185209738e+00 2.140087499844e+00 2.138986837868e+00 2.137880979919e+00 2.136772584050e+00 2.135659517645e+00 2.134543888319e+00 2.133425520556e+00 2.132304598578e+00 2.131179709047e+00 2.130053002402e+00 2.128921164758e+00 2.127786965361e+00 2.126650808093e+00 2.125510768111e+00 2.124369148249e+00 2.123223697847e+00 2.122076388314e+00 2.120925493486e+00 2.119770629959e+00 2.118613621461e+00 2.117454172758e+00 2.116292893330e+00 2.115128091717e+00 2.113961815755e+00 2.112792010789e+00 2.111617911578e+00 2.110443655306e+00 2.109266345969e+00 2.108087501324e+00 2.106906249556e+00 2.105722942234e+00 2.104536113267e+00 2.103347724750e+00 2.102157642598e+00 2.100967156961e+00 2.099773389141e+00 2.098576296459e+00 2.097377852251e+00 2.096176842659e+00 2.094974055935e+00 2.093770692550e+00 2.092564352828e+00 2.091355815369e+00 2.090145445665e+00 2.088932750199e+00 2.087719456527e+00 2.086504659506e+00 2.085287831255e+00 2.084069421941e+00 2.082848477690e+00 2.081626462661e+00 2.080403755560e+00 2.079181102676e+00 2.077956708600e+00 2.076730260708e+00 2.075502455940e+00 2.074274514543e+00 2.073044376575e+00 2.071815026482e+00 2.070584661375e+00 2.069352713979e+00 2.068119208109e+00 2.066885895119e+00 2.065651542580e+00 2.064417702154e+00 2.063182970704e+00 2.061946199679e+00 2.060709362412e+00 2.059472486556e+00 2.058236586199e+00 2.056999066389e+00 2.055761556939e+00 2.054524117695e+00 2.053285664335e+00 2.052048039151e+00 2.050810528313e+00 2.049572891559e+00 2.048336097574e+00 2.047097921965e+00 2.045860809537e+00 2.044625317879e+00 2.043390696410e+00 2.042155462420e+00 2.040920847827e+00 2.039685945660e+00 2.038452377755e+00 2.037220426679e+00 2.035988750160e+00 2.034758364820e+00 2.033526618577e+00 2.032297143327e+00 2.031070179160e+00 2.029843223888e+00 2.028618219638e+00 2.027393966151e+00 2.026171666216e+00 2.024950931190e+00 2.023731938282e+00 2.022514817605e+00 2.021300862050e+00 2.020086173854e+00 2.018875024470e+00 2.017665812067e+00 2.016456633174e+00 2.015252147407e+00 2.014048859173e+00 2.012846844844e+00 2.011648178456e+00 2.010452318464e+00 2.009259390155e+00 2.008067786205e+00 2.006878030399e+00 2.005693456993e+00 2.004511127128e+00 2.003332098681e+00 2.002156615364e+00 2.000981405378e+00 1.999812727276e+00 1.998646021800e+00 1.997481767875e+00 1.996322426376e+00 1.995165812442e+00 1.994014056952e+00 1.992864359062e+00 1.991719594559e+00 1.990578463792e+00 1.989441414796e+00 1.988309646062e+00 1.987180805985e+00 1.986056968723e+00 1.984936970141e+00 1.983820969526e+00 1.982710902957e+00 1.981604927215e+00 1.980502896054e+00 1.979406037766e+00 1.978314744911e+00 1.977227785102e+00 1.976147019595e+00 1.975070643694e+00 1.973999466459e+00 1.972935255608e+00 1.971874711339e+00 1.970821309957e+00 1.969771990426e+00 1.968729094662e+00 1.967693325541e+00 1.966661619265e+00 1.965637213107e+00 1.964618688805e+00 1.963606314042e+00 1.962600078393e+00 1.961599823003e+00 1.960607564818e+00 1.959620843919e+00 1.958641175458e+00 1.957669206059e+00 1.956703508294e+00 1.955744402378e+00 1.954793085905e+00 1.953849136436e+00 1.952912279218e+00 1.951983141432e+00 1.951060964455e+00 1.950145925118e+00 1.949238165354e+00 1.948340129569e+00 1.947450239418e+00 1.946565773534e+00 1.945691163402e+00 1.944824477972e+00 1.943965945794e+00 1.943116561869e+00 1.942273993610e+00 1.941441729051e+00 1.940616499034e+00 1.939801460971e+00 1.938994563186e+00 1.938196568680e+00 1.937408135402e+00 1.936627737212e+00 1.935856341915e+00 1.935096570307e+00 1.934343902315e+00 1.933601612896e+00 1.932867687456e+00 1.932144969021e+00 1.931431414795e+00 1.930727178751e+00 1.930033549884e+00 1.929349334663e+00 1.928676229087e+00 1.928012382828e+00 1.927358571167e+00 1.926715675904e+00 1.926082509351e+00 1.925460113572e+00 1.924848103376e+00 1.924246392237e+00 1.923655885284e+00 1.923076153757e+00 1.922507292137e+00 1.921948822433e+00 1.921400864741e+00 1.920864848847e+00 1.920340007756e+00 1.919825601341e+00 1.919322981666e+00 1.918831579199e+00 1.918350743992e+00 1.917882662792e+00 1.917424691778e+00 1.916979881703e+00 1.916544596066e+00 1.916122259106e+00 1.915711939397e+00 1.915312640987e+00 1.914925825855e+00 1.914549848467e+00 1.914185940760e+00 1.913834282609e+00 1.913494641253e+00 1.913166807014e+00 1.912851329084e+00 1.912547619365e+00 1.912256135731e+00 1.911976310534e+00 1.911708180096e+00 1.911453561119e+00 1.911209853866e+00 1.910980201597e+00 1.910761058087e+00 1.910554368468e+00 1.910361177927e+00 1.910180391182e+00 1.910010949424e+00 1.909853556195e+00 1.909709337138e+00 1.909576996187e+00 1.909456155777e+00 1.909348541866e+00 1.909254246066e+00 1.909170544619e+00 1.909098773005e+00 1.909040464920e+00 1.908995007571e+00 1.908960300651e+00 1.908938531545e+00 1.908927616372e+00 1.908930238194e+00 1.908944584865e+00 1.908971229574e+00 1.909010932304e+00 1.909060900356e+00 1.909123625873e+00 1.909197090007e+00 1.909282964265e+00 1.909381557713e+00 1.909490570020e+00 1.909612261137e+00 1.909744537771e+00 1.909889163861e+00 1.910045253956e+00 1.910211815335e+00 1.910391090555e+00 1.910580255950e+00 1.910781060666e+00 1.910991661702e+00 1.911214294520e+00 1.911448580990e+00 1.911691250288e+00 1.911946515832e+00 1.912210802519e+00 1.912486188305e+00 1.912772657080e+00 1.913067523100e+00 1.913374079466e+00 1.913688297312e+00 1.914013100921e+00 1.914346987578e+00 1.914690728410e+00 1.915045796152e+00 1.915406607169e+00 1.915777714737e+00 1.916157104071e+00 1.916545700578e+00 1.916943029195e+00 1.917347312002e+00 1.917761250270e+00 1.918180625142e+00 1.918609492800e+00 1.919045979020e+00 1.919488383443e+00 1.919939416311e+00 1.920394842641e+00 1.920858841213e+00 1.921329079560e+00 1.921804691157e+00 1.922287450926e+00 1.922773595889e+00 1.923267368459e+00 1.923764908159e+00 1.924269813617e+00 1.924776815531e+00 1.925287936802e+00 1.925804798193e+00 1.926324705517e+00 1.926849257551e+00 1.927376210844e+00 1.927906680076e+00 1.928440172128e+00 1.928974663037e+00 1.929513011275e+00 1.930052181696e+00 1.930592784612e+00 1.931135190813e+00 1.931677764531e+00 1.932222046583e+00 1.932765404815e+00 1.933310189726e+00 1.933852858142e+00 1.934395914427e+00 1.934937415004e+00 1.935477184881e+00 1.936015438315e+00 1.936551499386e+00 1.937085545611e+00 1.937615501614e+00 1.938143353979e+00 1.938665867981e+00 1.939185891592e+00 1.939702467886e+00 1.940209148411e+00 1.940716590369e+00 1.941213723455e+00 1.941707862726e+00 1.942195414783e+00 1.942674480035e+00 1.943147763587e+00 1.943611880854e+00 1.944069199014e+00 1.944517323162e+00 1.944957334504e+00 1.945386720236e+00 1.945805271316e+00 1.946215471683e+00 1.946611311294e+00 1.947000147397e+00 1.947374179727e+00 1.947738376569e+00 1.948088577270e+00 1.948425218000e+00 1.948749839766e+00 1.949057734737e+00 1.949354831998e+00 1.949632849756e+00 1.949897974709e+00 1.950145570814e+00 1.950377382345e+00 1.950593573721e+00 1.950787288180e+00 1.950969191563e+00 1.951127370883e+00 1.951269853914e+00 1.951390572203e+00 1.951492538156e+00 1.951573694972e+00 1.951631464511e+00 1.951671020689e+00 1.951685058606e+00 1.951679828773e+00 1.951648358317e+00 1.951594474148e+00 1.951517534517e+00 1.951411212318e+00 1.951285846467e+00 1.951127489246e+00 1.950949356122e+00 1.950738746601e+00 1.950503479454e+00 1.950241409389e+00 1.949945777448e+00 1.949627776683e+00 1.949272758110e+00 1.948893657313e+00 1.948480102287e+00 1.948036651697e+00 1.947561196880e+00 1.947051004463e+00 1.946513755231e+00 1.945933830524e+00 1.945329036983e+00 1.944683465373e+00 1.944006190004e+00 1.943292456094e+00 1.942539613114e+00 1.941756228184e+00 1.940927571967e+00 1.940071152117e+00 1.939167573604e+00 1.938230743524e+00 1.937253177971e+00 1.936232768773e+00 1.935179248394e+00 1.934075222360e+00 1.932939907536e+00 1.931754651305e+00 1.930532530225e+00 1.929266372028e+00 1.927953667594e+00 1.926604508881e+00 1.925201924682e+00 1.923765632375e+00 1.922274948380e+00 1.920745502863e+00 1.919168009853e+00 1.917542407799e+00 1.915876519334e+00 1.914153290685e+00 1.912395603624e+00 1.910577821264e+00 1.908721228648e+00 1.906812111276e+00 1.904852712613e+00 1.902850511535e+00 1.900789209181e+00 1.898691211279e+00 1.896529118021e+00 1.894329657691e+00 1.892072377287e+00 1.889765238125e+00 1.887412559953e+00 1.884998540484e+00 1.882547612152e+00 1.880029935867e+00 1.877473894536e+00 1.874856959199e+00 1.872190990659e+00 1.869477499835e+00 1.866700451006e+00 1.863888025096e+00 1.861005369203e+00 1.858085856360e+00 1.855103650919e+00 1.852075377528e+00 1.848996126106e+00 1.845855228656e+00 1.842678536426e+00 1.839432719698e+00 1.836151114621e+00 1.832805911101e+00 1.829414123289e+00 1.825974242086e+00 1.822473140859e+00 1.818937765396e+00 1.815333342821e+00 1.811696266742e+00 1.807996920313e+00 1.804254368310e+00 1.800465055519e+00 1.796619231254e+00 1.792739944275e+00 1.788794056034e+00 1.784821034444e+00 1.780787008589e+00 1.776715259584e+00 1.772599103907e+00 1.768429767757e+00 1.764233093322e+00 1.759973384691e+00 1.755693128640e+00 1.751355112249e+00 1.746985886633e+00 1.742577955488e+00 1.738123406435e+00 1.733648546023e+00 1.729115408521e+00 1.724571457986e+00 1.719974862451e+00 1.715356545941e+00 1.710705219338e+00 1.706017624609e+00 1.701316161920e+00 1.696567690328e+00 1.691816561533e+00 1.687020935925e+00 1.682216965857e+00 1.677386355343e+00 1.672534265489e+00 1.667677948121e+00 1.662785936335e+00 1.657904488752e+00 1.652988435275e+00 1.648079898356e+00 1.643156230032e+00 1.638225048293e+00 1.633301546060e+00 1.628358662083e+00 1.623440039369e+00 1.618500999958e+00 1.613587080025e+00 1.608670656261e+00 1.603765909592e+00 1.598883058783e+00 1.593999725545e+00 1.589155587374e+00 1.584311870811e+00 1.579509631342e+00 1.574723107806e+00 1.569968605418e+00 1.565253971949e+00 1.560557653958e+00 1.555921577708e+00 1.551304780891e+00 1.546750703909e+00 1.542231717183e+00 1.537767386975e+00 1.533362061452e+00 1.528998550991e+00 1.524715734176e+00 1.520475127039e+00 1.516319280067e+00 1.512220219477e+00 1.508199304457e+00 1.504259212463e+00 1.500385496775e+00 1.496613951688e+00 1.492905409376e+00 1.489308625402e+00 1.485786910256e+00 1.482370298759e+00 1.479052676768e+00 1.475829519347e+00 1.472726753826e+00 1.469713200800e+00 1.466831496914e+00 1.464048527753e+00 1.461391915832e+00 1.458856626281e+00 1.456435800369e+00 1.454156550482e+00 1.451987663853e+00 1.449970170573e+00 1.448069795855e+00 1.446316239227e+00 1.444700423100e+00 1.443219548273e+00 1.441893840281e+00 1.440697428269e+00 1.439666660339e+00 1.438768381518e+00 1.438031664091e+00 1.437443388680e+00 1.437005296150e+00 1.436731477430e+00 1.436598310585e+00 1.436637877321e+00 1.436819448024e+00 1.437170150251e+00 1.437673566063e+00 1.438331944613e+00 1.439156651004e+00 1.440127962788e+00 1.441269486868e+00 1.442553142175e+00 1.444004306424e+00 1.445603737198e+00 1.447359364678e+00 1.449269694860e+00 1.451323346380e+00 1.453536520684e+00 1.455884875357e+00 1.458389168285e+00 1.461027826043e+00 1.463810027777e+00 1.466731190069e+00 1.469781715012e+00 1.472970965253e+00 1.476279807739e+00 1.479722516515e+00 1.483279239516e+00 1.486957801333e+00 1.490751219251e+00 1.494650310048e+00 1.498662663449e+00 1.502765926515e+00 1.506977801857e+00 1.511272838577e+00 1.515662356546e+00 1.520133083894e+00 1.524680534828e+00 1.529306520539e+00 1.533992682013e+00 1.538752678109e+00 1.543559099871e+00 1.548428099895e+00 1.553339436309e+00 1.558292901347e+00 1.563287414189e+00 1.568303526266e+00 1.573356683280e+00 1.578417086823e+00 1.583501926978e+00 1.588588481036e+00 1.593677662823e+00 1.598769131037e+00 1.603839739531e+00 1.608909192362e+00 1.613943791214e+00 1.618963107305e+00 1.623943116918e+00 1.628883322901e+00 1.633787335928e+00 1.638627327087e+00 1.643428330440e+00 1.648151621325e+00 1.652820020589e+00 1.657408304109e+00 1.661915831549e+00 1.666348697997e+00 1.670676669066e+00 1.674926555331e+00 1.679058475190e+00 1.683095739213e+00 1.687017347774e+00 1.690817299819e+00 1.694508492773e+00 1.698053021892e+00 1.701485649756e+00 1.704765496539e+00 1.707911851411e+00 1.710912986191e+00 1.713751765709e+00 1.716453463649e+00 1.718974053537e+00 1.721349696206e+00 1.723545133637e+00 1.725570264152e+00 1.727426671251e+00 1.729087811574e+00 1.730586331163e+00 1.731877821337e+00 1.732994733448e+00 1.733911249431e+00 1.734628839624e+00 1.735158990825e+00 1.735470821605e+00 1.735598124556e+00 1.735502945963e+00 1.735209989601e+00 1.734703718154e+00 1.733982404337e+00 1.733058634352e+00 1.731905057401e+00 1.730553826066e+00 1.728972526176e+00 1.727182764971e+00 1.725175378527e+00 1.722946160765e+00 1.720511085383e+00 1.717847321337e+00 1.714981219718e+00 1.711889131143e+00 1.708592673177e+00 1.705082519736e+00 1.701358834493e+00 1.697437753350e+00 1.693298045451e+00 1.688972287786e+00 1.684431818262e+00 1.679708024681e+00 1.674787943355e+00 1.669677205735e+00 1.664392971275e+00 1.658914974063e+00 1.653281852798e+00 1.647463894471e+00 1.641496449837e+00 1.635368948696e+00 1.629086734664e+00 1.622675634288e+00 1.616109522515e+00 1.609437925403e+00 1.602628332715e+00 1.595717624345e+00 1.588704258735e+00 1.581587509271e+00 1.574403716372e+00 1.567124258414e+00 1.559799199926e+00 1.552408648598e+00 1.544975841159e+00 1.537518995118e+00 1.530024425198e+00 1.522538003510e+00 1.515035719870e+00 1.507559400344e+00 1.500105086903e+00 1.492682011949e+00 1.485320112536e+00 1.478006429341e+00 1.470777888906e+00 1.463629793146e+00 1.456579581309e+00 1.449645474866e+00 1.442825996146e+00 1.436146369723e+00 1.429610964839e+00 1.423229315387e+00 1.417021274703e+00 1.410982615771e+00 1.405137080453e+00 1.399488383780e+00 1.394038741225e+00 1.388813582481e+00 1.383796231489e+00 1.379013566367e+00 1.374462921545e+00 1.370142306692e+00 1.366077599308e+00 1.362238415571e+00 1.358661174618e+00 1.355320840644e+00 1.352227991336e+00 1.349389828063e+00 1.346779203422e+00 1.344426716803e+00 1.342294648907e+00 1.340401350279e+00 1.338733538806e+00 1.337275570666e+00 1.336038457598e+00 1.334989501620e+00 1.334141786878e+00 1.333469058899e+00 1.332967239758e+00 1.332627463772e+00 1.332431506955e+00 1.332372875679e+00 1.332435345354e+00 1.332611687366e+00 1.332879908310e+00 1.333244077897e+00 1.333672266208e+00 1.334171816555e+00 1.334720592756e+00 1.335305587410e+00 1.335937697624e+00 1.336572581990e+00 1.337243517229e+00 1.337910469874e+00 1.338582301126e+00 1.339266266278e+00 1.339924138297e+00 1.340602882002e+00 1.341257295671e+00 1.341916076271e+00 1.342580894780e+00 1.343233440526e+00 1.343917321514e+00 1.344601075629e+00 1.345321383902e+00 1.346077984977e+00 1.346877646127e+00 1.347747211078e+00 1.348682629655e+00 1.349712597488e+00 1.350843817831e+00 1.352093419990e+00 1.353477382056e+00 1.355009659007e+00 1.356703725146e+00 1.358570379573e+00 1.360630235684e+00 1.362879716715e+00 1.365341811118e+00 1.368011201024e+00 1.370893537023e+00 1.373996534577e+00 1.377303837713e+00 1.380821772960e+00 1.384531494605e+00 1.388420956818e+00 1.392471439319e+00 1.396660097972e+00 1.400959380789e+00 1.405336236101e+00 1.409759967779e+00 1.414178096982e+00 1.418563259691e+00 1.422854203997e+00 1.427003204549e+00 1.430963638532e+00 1.434661369427e+00 1.438059173405e+00 1.441077646946e+00 1.443663489049e+00 1.445758301233e+00 1.447287600819e+00 1.448205491983e+00 1.448436824108e+00 1.447939013372e+00 1.446645057363e+00 1.444509764133e+00 1.441489131871e+00 1.437530194618e+00 1.432616405500e+00 1.426697651205e+00 1.419766324840e+00 1.411807498518e+00 1.402805235850e+00 1.392782974542e+00 1.381735394972e+00 1.369705944833e+00 1.356720735472e+00 1.342829855951e+00 1.328102717856e+00 1.312594483970e+00 1.296413439571e+00 1.279638161811e+00 1.262389572545e+00 1.244791081128e+00 1.226962338645e+00 1.209065963221e+00 1.191231466594e+00 1.173634456270e+00 1.156427030980e+00 1.139771032502e+00 1.123839755007e+00 1.108771698038e+00 1.094733173312e+00 1.081842047524e+00 1.070224454110e+00 1.059975474513e+00 1.051157943508e+00 1.043834148837e+00 1.037994466700e+00 1.033651009978e+00 1.030739697906e+00 1.029199080318e+00 1.028939105062e+00 1.029824234611e+00 1.031752712787e+00 1.034546498249e+00 1.038085270409e+00 1.042199167054e+00 1.046742444195e+00 1.051594577546e+00 1.056595791035e+00 1.061675056349e+00 1.066702506333e+00 1.071628427387e+00 1.076399243716e+00 1.080966384639e+00 1.085353022689e+00 1.089531181047e+00 1.093567692602e+00 1.097476883305e+00 1.101327865628e+00 1.105185081695e+00 1.109098788263e+00 1.113159993141e+00 1.117393082930e+00 1.121876470282e+00 1.126614122006e+00 1.131629433888e+00 1.136909615497e+00 1.142404674493e+00 1.148072049561e+00 1.153797236737e+00 1.159497662656e+00 1.165015562111e+00 1.170225641880e+00 1.174968304193e+00 1.179070436848e+00 1.182405001186e+00 1.184791489669e+00 1.186136003650e+00 1.186306809542e+00 1.185239519920e+00 1.182898320265e+00 1.179258201849e+00 1.174384379558e+00 1.168326554983e+00 1.161226062988e+00 1.153220322818e+00 1.144501031972e+00 1.135280597183e+00 1.125762654188e+00 1.116184405640e+00 1.106727290444e+00 1.097587002685e+00 1.088881744956e+00 1.080700948513e+00 1.073066265714e+00 1.065933133780e+00 1.059218075130e+00 1.052759914956e+00 1.046401962225e+00 1.039934608391e+00 1.033189247938e+00 1.026003257460e+00 1.018278463110e+00 1.009993648394e+00 1.001191812702e+00 9.920439297840e-01 9.827729146560e-01 9.737207495224e-01 9.652626161419e-01 9.585457179428e-01 9.514374540576e-01 9.449051971978e-01 9.401068505122e-01 9.379375076880e-01 9.386622698097e-01 9.418372963825e-01 9.464777366492e-01 9.514308227837e-01 9.558086650556e-01 9.592860579667e-01 9.621169998036e-01 9.649438195946e-01 9.684575219375e-01 9.729929073215e-01 9.783107730956e-01 9.836542713367e-01 9.880062534999e-01 9.904738461001e-01 9.906978416098e-01 9.890249650537e-01 9.864593076556e-01 9.843958246312e-01 9.841722601730e-01 9.866048153272e-01 9.917223741106e-01 9.987563026333e-01 1.006281831050e+00 1.012914829027e+00 1.005413574136e+00 9.457894597858e-01 8.665000819179e-01 8.126949091064e-01 8.200207314440e-01 8.799637982487e-01 9.488869311397e-01 9.856571028802e-01 9.712998610270e-01 9.132383739108e-01 8.446492718729e-01 8.138361676674e-01 8.501675542145e-01 9.333619881203e-01 1.014753694377e+00 1.053794794559e+00 1.032674856535e+00 9.590132518797e-01 8.661114694129e-01 8.062051371588e-01 8.189556619573e-01 8.906860833112e-01 9.690903947219e-01 1.007811393492e+00 9.856671406886e-01 9.100579552148e-01 8.186545124678e-01 7.732540215059e-01 8.184807192695e-01 9.309188564739e-01 1.047454974416e+00 1.116194941307e+00 1.110743073730e+00 1.030122753778e+00 8.993300226607e-01 7.722976161155e-01 7.221402062494e-01 7.813871503239e-01 8.994211835202e-01 1.006144088594e+00 1.059434258292e+00 1.047087871277e+00 9.822446664772e-01 8.998454094230e-01 8.471948610986e-01 8.564750073325e-01 9.159734621588e-01 9.833979484805e-01 1.020332854023e+00 1.008544284856e+00 9.522423826132e-01 8.768136569543e-01 8.227785981562e-01 8.251768457517e-01 8.840339190404e-01 9.654190893543e-01 1.031061388570e+00 1.056858079806e+00 1.036307269290e+00 9.789526205252e-01 9.074374698480e-01 8.510648067641e-01 8.325339763091e-01 8.531729225324e-01 8.935039471834e-01 9.293696742479e-01 9.449337858403e-01 9.365677487475e-01 9.114556055876e-01 8.836637650668e-01 8.677243351860e-01 8.708930244478e-01 8.890912910189e-01 9.099421953236e-01 9.200275203907e-01 9.107346941269e-01 8.812669142263e-01 8.394914891774e-01 8.006525566770e-01 7.825171524019e-01 7.958437803151e-01 8.365867479866e-01 8.881801202554e-01 9.309915600718e-01 9.498558675168e-01 9.374325103135e-01 8.954988816903e-01 8.352313897191e-01 7.764250529461e-01 7.426623657131e-01 7.496323622079e-01 7.936736005845e-01 8.549559914804e-01 9.109112949827e-01 9.451378175067e-01 9.500526294764e-01 9.269085231267e-01 8.853092602814e-01 8.418586779056e-01 8.160651504285e-01 8.218205878344e-01 8.585251474348e-01 9.114229160330e-01 9.606143774512e-01 9.898973563613e-01 9.914572370268e-01 9.679531865846e-01 9.328951313545e-01 9.075315364177e-01 9.113663102641e-01 9.486187160805e-01 1.003670394158e+00 1.050743150806e+00 1.066985173725e+00 1.040839242035e+00 9.766484402274e-01 8.977276001243e-01 8.443821827631e-01 8.546302013248e-01 9.297164409122e-01 1.030738713155e+00 1.110222713572e+00 1.133452803151e+00 1.084054905231e+00 9.656044148936e-01 8.057628784485e-01 6.658756802541e-01 6.349244646165e-01 7.381337625420e-01 8.959527221841e-01 1.028287813497e+00 1.090829709747e+00 1.066238027801e+00 9.587648616553e-01 7.952833274678e-01 6.344736392800e-01 5.734645461582e-01 6.640756302731e-01 8.325686484490e-01 1.004990158535e+00
 2.190472187432e+00 2.191445995625e+00 2.192419925834e+00 2.193074846829e+00 2.193257108060e+00 2.193094589803e+00 2.192969273935e+00 2.193263382388e+00 2.194069734993e+00 2.195123448951e+00 2.196019841660e+00 2.196486914766e+00 2.196505751980e+00 2.196302638475e+00 2.196236498085e+00 2.196603840524e+00 2.197422892804e+00 2.198403956800e+00 2.199157294749e+00 2.199465867795e+00 2.199384851184e+00 2.199178198668e+00 2.199164562645e+00 2.199569638137e+00 2.200377796560e+00 2.201315109281e+00 2.202016488116e+00 2.202261479672e+00 2.202118303084e+00 2.201888842486e+00 2.201931079386e+00 2.202444584390e+00 2.203341186609e+00 2.204280473382e+00 2.204887646348e+00 2.205006720625e+00 2.204795260065e+00 2.204592619625e+00 2.204717298928e+00 2.205296765164e+00 2.206195428816e+00 2.207087884615e+00 2.207634092812e+00 2.207699532694e+00 2.207446784115e+00 2.207241769702e+00 2.207421697544e+00 2.208091490988e+00 2.209056175952e+00 2.209925661440e+00 2.210365881345e+00 2.210314477259e+00 2.210018682604e+00 2.209865443376e+00 2.210136783193e+00 2.210855163594e+00 2.211780446281e+00 2.212545779395e+00 2.212873610086e+00 2.212745457554e+00 2.212429579074e+00 2.212306767333e+00 2.212641909951e+00 2.213419560832e+00 2.214349876793e+00 2.215042182107e+00 2.215245466979e+00 2.215021534372e+00 2.214699056560e+00 2.214658882337e+00 2.215100139890e+00 2.215929281365e+00 2.216818290928e+00 2.217395516132e+00 2.217474230153e+00 2.217175745183e+00 2.216855582545e+00 2.216884191286e+00 2.217423141453e+00 2.218313195824e+00 2.219162833616e+00 2.219590328450e+00 2.219477821691e+00 2.219063912886e+00 2.218776596721e+00 2.218951771664e+00 2.219613896449e+00 2.220471430534e+00 2.221105362908e+00 2.221254010061e+00 2.220974179826e+00 2.220583547917e+00 2.220433114930e+00 2.220690893173e+00 2.221262033136e+00 2.221880924138e+00 2.222273351796e+00 2.222317264245e+00 2.222079291364e+00 2.221758425426e+00 2.221574533593e+00 2.221681174272e+00 2.222091013076e+00 2.222652882617e+00 2.223114110726e+00 2.223244526318e+00 2.222983751496e+00 2.222514514944e+00 2.222185955545e+00 2.222306960994e+00 2.222921697650e+00 2.223738897129e+00 2.224301768980e+00 2.224295571572e+00 2.223779878604e+00 2.223179108770e+00 2.223000865518e+00 2.223486245475e+00 2.224414973210e+00 2.225253037157e+00 2.225522946760e+00 2.225137201811e+00 2.224449667088e+00 2.224012138524e+00 2.224187179688e+00 2.224897381347e+00 2.225706903275e+00 2.226131234575e+00 2.225961992086e+00 2.225383558375e+00 2.224819202521e+00 2.224646905188e+00 2.224958757883e+00 2.225529880335e+00 2.226003525042e+00 2.226107646732e+00 2.225814471684e+00 2.225339022832e+00 2.224983131220e+00 2.224959569691e+00 2.225260742342e+00 2.225693030618e+00 2.225994666877e+00 2.225998519363e+00 2.225730784873e+00 2.225383129251e+00 2.225176928752e+00 2.225224302407e+00 2.225469609121e+00 2.225745283260e+00 2.225882152966e+00 2.225811841564e+00 2.225593411427e+00 2.225360624731e+00 2.225228350330e+00 2.225245581414e+00 2.225375255558e+00 2.225518699766e+00 2.225579167513e+00 2.225515264015e+00 2.225355929243e+00 2.225178729976e+00 2.225067953889e+00 2.225056302896e+00 2.225105179919e+00 2.225141983621e+00 2.225111936957e+00 2.225008741034e+00 2.224862455988e+00 2.224718645780e+00 2.224605421986e+00 2.224517597426e+00 2.224444739282e+00 2.224376456681e+00 2.224301084534e+00 2.224204935219e+00 2.224084993481e+00 2.223947430450e+00 2.223806007152e+00 2.223675734809e+00 2.223564789471e+00 2.223464463316e+00 2.223359735942e+00 2.223242677679e+00 2.223107804795e+00 2.222957455771e+00 2.222801719654e+00 2.222650241032e+00 2.222508385875e+00 2.222370814465e+00 2.222228689623e+00 2.222071767550e+00 2.221903968075e+00 2.221734039650e+00 2.221566753431e+00 2.221393762822e+00 2.221208025899e+00 2.221012508102e+00 2.220814813505e+00 2.220620473465e+00 2.220427098332e+00 2.220226102525e+00 2.220016681472e+00 2.219803840450e+00 2.219595578959e+00 2.219385633725e+00 2.219167451057e+00 2.218941966830e+00 2.218710805755e+00 2.218481195425e+00 2.218251075860e+00 2.218011712608e+00 2.217760044909e+00 2.217500535937e+00 2.217242965964e+00 2.216987137037e+00 2.216725768369e+00 2.216458626204e+00 2.216185379846e+00 2.215909683904e+00 2.215635814976e+00 2.215357447368e+00 2.215071190778e+00 2.214780400090e+00 2.214486331023e+00 2.214189554559e+00 2.213887286732e+00 2.213579080787e+00 2.213264199307e+00 2.212945350844e+00 2.212627754264e+00 2.212306449017e+00 2.211978409547e+00 2.211646502992e+00 2.211309461488e+00 2.210968051712e+00 2.210625195567e+00 2.210279861716e+00 2.209929823135e+00 2.209573609323e+00 2.209213009152e+00 2.208849484764e+00 2.208480904007e+00 2.208110891700e+00 2.207736465985e+00 2.207354027598e+00 2.206968547640e+00 2.206578734767e+00 2.206185225101e+00 2.205787712184e+00 2.205387247991e+00 2.204979685359e+00 2.204567705157e+00 2.204153759063e+00 2.203733848223e+00 2.203309832203e+00 2.202883665470e+00 2.202452851072e+00 2.202014859590e+00 2.201574404606e+00 2.201129971046e+00 2.200679667864e+00 2.200226744011e+00 2.199770399745e+00 2.199307999884e+00 2.198841361049e+00 2.198372066221e+00 2.197896421908e+00 2.197417467173e+00 2.196936266295e+00 2.196448953005e+00 2.195957990757e+00 2.195463112637e+00 2.194962576752e+00 2.194458481770e+00 2.193951081265e+00 2.193439144158e+00 2.192920792678e+00 2.192400102536e+00 2.191874367024e+00 2.191344208559e+00 2.190810434908e+00 2.190272437929e+00 2.189729668444e+00 2.189183344446e+00 2.188632775913e+00 2.188076184603e+00 2.187516838274e+00 2.186953486043e+00 2.186384019503e+00 2.185811611273e+00 2.185234829520e+00 2.184652181952e+00 2.184066428564e+00 2.183477312804e+00 2.182883401517e+00 2.182284360660e+00 2.181682067104e+00 2.181073466230e+00 2.180461850967e+00 2.179846373573e+00 2.179227717392e+00 2.178602471748e+00 2.177974426933e+00 2.177341735981e+00 2.176704818905e+00 2.176064267712e+00 2.175419178830e+00 2.174770105744e+00 2.174115689061e+00 2.173457042080e+00 2.172796278818e+00 2.172130688298e+00 2.171461281891e+00 2.170786428284e+00 2.170106905645e+00 2.169423485082e+00 2.168734484608e+00 2.168043794434e+00 2.167349755853e+00 2.166650233987e+00 2.165945654285e+00 2.165237778619e+00 2.164525673635e+00 2.163807196573e+00 2.163086267830e+00 2.162361214647e+00 2.161632782284e+00 2.160900463839e+00 2.160162855006e+00 2.159421928716e+00 2.158676298538e+00 2.157926155110e+00 2.157171703768e+00 2.156414046360e+00 2.155651218480e+00 2.154885665710e+00 2.154117220092e+00 2.153343561749e+00 2.152566249104e+00 2.151783421753e+00 2.150996403090e+00 2.150205527011e+00 2.149410941712e+00 2.148612075714e+00 2.147809990668e+00 2.147005972416e+00 2.146196214306e+00 2.145380931376e+00 2.144562173518e+00 2.143738894496e+00 2.142913465526e+00 2.142083761174e+00 2.141249622605e+00 2.140411899492e+00 2.139570515700e+00 2.138723351859e+00 2.137873534366e+00 2.137020424935e+00 2.136161080206e+00 2.135299202387e+00 2.134434661862e+00 2.133563935275e+00 2.132690553767e+00 2.131814107817e+00 2.130934879957e+00 2.130050394450e+00 2.129162457945e+00 2.128268928951e+00 2.127374779312e+00 2.126476150564e+00 2.125573144940e+00 2.124667149464e+00 2.123756792043e+00 2.122843157563e+00 2.121927125032e+00 2.121005723685e+00 2.120081720021e+00 2.119154882725e+00 2.118223603642e+00 2.117289051167e+00 2.116350530947e+00 2.115410117746e+00 2.114465090978e+00 2.113516070060e+00 2.112565138005e+00 2.111608924100e+00 2.110650959360e+00 2.109688910167e+00 2.108724401854e+00 2.107756567865e+00 2.106784567793e+00 2.105809587398e+00 2.104831581268e+00 2.103849910967e+00 2.102866119884e+00 2.101877642591e+00 2.100887285209e+00 2.099893598978e+00 2.098895658611e+00 2.097896517536e+00 2.096895341582e+00 2.095888869159e+00 2.094880012151e+00 2.093868750655e+00 2.092853514603e+00 2.091837013042e+00 2.090817761683e+00 2.089796185302e+00 2.088771977105e+00 2.087743657316e+00 2.086711822430e+00 2.085678047041e+00 2.084643036110e+00 2.083606134491e+00 2.082565685194e+00 2.081521643148e+00 2.080474273716e+00 2.079424197250e+00 2.078371833965e+00 2.077319056788e+00 2.076263930195e+00 2.075204399518e+00 2.074142313630e+00 2.073077473687e+00 2.072010116401e+00 2.070943429853e+00 2.069872910413e+00 2.068800600214e+00 2.067725117975e+00 2.066647781276e+00 2.065568571686e+00 2.064489264026e+00 2.063405253650e+00 2.062321765278e+00 2.061234603833e+00 2.060146620866e+00 2.059056835386e+00 2.057964793321e+00 2.056871179887e+00 2.055775390158e+00 2.054678490999e+00 2.053581237852e+00 2.052481053202e+00 2.051379302164e+00 2.050274803886e+00 2.049170136513e+00 2.048064940139e+00 2.046959439710e+00 2.045852734976e+00 2.044743576766e+00 2.043632389333e+00 2.042521299624e+00 2.041408805006e+00 2.040297639853e+00 2.039184339202e+00 2.038069417839e+00 2.036952995634e+00 2.035835958842e+00 2.034718615545e+00 2.033601722209e+00 2.032483562546e+00 2.031363911154e+00 2.030241907451e+00 2.029120430116e+00 2.027999382785e+00 2.026878531847e+00 2.025756448263e+00 2.024634029192e+00 2.023511324627e+00 2.022387592315e+00 2.021265325547e+00 2.020141995661e+00 2.019020043791e+00 2.017896433276e+00 2.016774117040e+00 2.015650749717e+00 2.014528731354e+00 2.013407255022e+00 2.012286572511e+00 2.011165189723e+00 2.010045525845e+00 2.008926077205e+00 2.007806415302e+00 2.006688551559e+00 2.005571503362e+00 2.004453762297e+00 2.003338338545e+00 2.002222424736e+00 2.001109072817e+00 1.999996414675e+00 1.998883183771e+00 1.997773454337e+00 1.996661935025e+00 1.995555130108e+00 1.994449597110e+00 1.993344527067e+00 1.992241176447e+00 1.991139258018e+00 1.990039894361e+00 1.988942745571e+00 1.987846093935e+00 1.986751823055e+00 1.985658425920e+00 1.984567968065e+00 1.983480177058e+00 1.982395555092e+00 1.981309947282e+00 1.980229174543e+00 1.979149234407e+00 1.978072367580e+00 1.976999790147e+00 1.975928755310e+00 1.974860542467e+00 1.973795263490e+00 1.972732221065e+00 1.971674052714e+00 1.970617592828e+00 1.969565229241e+00 1.968515764466e+00 1.967467636997e+00 1.966425379790e+00 1.965386542035e+00 1.964350505864e+00 1.963318190571e+00 1.962289178087e+00 1.961263977222e+00 1.960243915559e+00 1.959226306315e+00 1.958214614807e+00 1.957206219510e+00 1.956201127758e+00 1.955202578787e+00 1.954207306468e+00 1.953215548471e+00 1.952229954029e+00 1.951247262014e+00 1.950272243747e+00 1.949298622124e+00 1.948331854994e+00 1.947371577169e+00 1.946412510104e+00 1.945461236141e+00 1.944515435610e+00 1.943573873600e+00 1.942639592309e+00 1.941709145246e+00 1.940785452464e+00 1.939866485240e+00 1.938955218107e+00 1.938048842268e+00 1.937148272850e+00 1.936252981404e+00 1.935365518538e+00 1.934483541385e+00 1.933607702119e+00 1.932737839847e+00 1.931877096476e+00 1.931020478647e+00 1.930172202739e+00 1.929329144232e+00 1.928494598916e+00 1.927666658430e+00 1.926846024073e+00 1.926032780129e+00 1.925225879140e+00 1.924427477392e+00 1.923635601978e+00 1.922851225367e+00 1.922075107792e+00 1.921306888462e+00 1.920546528198e+00 1.919793762211e+00 1.919049061968e+00 1.918313725208e+00 1.917583919986e+00 1.916865130732e+00 1.916153520396e+00 1.915450439904e+00 1.914756520782e+00 1.914069862105e+00 1.913392858503e+00 1.912724414548e+00 1.912065872738e+00 1.911415465106e+00 1.910773982452e+00 1.910142081369e+00 1.909518891179e+00 1.908904505814e+00 1.908302485216e+00 1.907707112019e+00 1.907122922430e+00 1.906547730570e+00 1.905982118842e+00 1.905426724504e+00 1.904880258736e+00 1.904345148104e+00 1.903819750206e+00 1.903302916925e+00 1.902798636116e+00 1.902303486332e+00 1.901818431352e+00 1.901345135116e+00 1.900881984897e+00 1.900429038315e+00 1.899986234746e+00 1.899554705356e+00 1.899134248608e+00 1.898723965162e+00 1.898326038622e+00 1.897938017141e+00 1.897560749240e+00 1.897196028496e+00 1.896841530815e+00 1.896498085133e+00 1.896166134540e+00 1.895845835281e+00 1.895536664512e+00 1.895239789713e+00 1.894953223627e+00 1.894679070527e+00 1.894416791741e+00 1.894166135507e+00 1.893926244901e+00 1.893698797568e+00 1.893483864943e+00 1.893280000588e+00 1.893088989360e+00 1.892908810945e+00 1.892741629474e+00 1.892585456881e+00 1.892441851191e+00 1.892311098096e+00 1.892191116188e+00 1.892083819358e+00 1.891989480458e+00 1.891905841218e+00 1.891835921540e+00 1.891777641011e+00 1.891731341472e+00 1.891698152258e+00 1.891676599391e+00 1.891667597948e+00 1.891671277803e+00 1.891686148522e+00 1.891714485405e+00 1.891755013671e+00 1.891807550549e+00 1.891873665121e+00 1.891950593047e+00 1.892040545847e+00 1.892142089631e+00 1.892257263840e+00 1.892384602410e+00 1.892522260154e+00 1.892672830774e+00 1.892836075869e+00 1.893012730975e+00 1.893200876929e+00 1.893400012710e+00 1.893611625533e+00 1.893836265637e+00 1.894071593787e+00 1.894320111743e+00 1.894580129221e+00 1.894852805139e+00 1.895135801063e+00 1.895430424345e+00 1.895738193857e+00 1.896057550311e+00 1.896387127972e+00 1.896728567209e+00 1.897081589574e+00 1.897444759007e+00 1.897822124467e+00 1.898208936624e+00 1.898606638195e+00 1.899015873286e+00 1.899434742425e+00 1.899865792008e+00 1.900307328569e+00 1.900759136142e+00 1.901220922682e+00 1.901692820485e+00 1.902176417685e+00 1.902668326401e+00 1.903170946645e+00 1.903684432650e+00 1.904205647033e+00 1.904737948532e+00 1.905278775138e+00 1.905830428521e+00 1.906388934602e+00 1.906957685873e+00 1.907534283724e+00 1.908119905415e+00 1.908714876571e+00 1.909317557524e+00 1.909929620973e+00 1.910547665726e+00 1.911173637736e+00 1.911807246280e+00 1.912447683637e+00 1.913096994954e+00 1.913751655308e+00 1.914413562649e+00 1.915082138633e+00 1.915756227360e+00 1.916438170472e+00 1.917124017027e+00 1.917817580935e+00 1.918515238028e+00 1.919216507523e+00 1.919925606520e+00 1.920637902768e+00 1.921355635992e+00 1.922075634147e+00 1.922799901707e+00 1.923528789701e+00 1.924260469532e+00 1.924995443709e+00 1.925731275773e+00 1.926472320691e+00 1.927214863029e+00 1.927959042493e+00 1.928705259583e+00 1.929451970379e+00 1.930200187107e+00 1.930948250248e+00 1.931698131407e+00 1.932446776271e+00 1.933195531300e+00 1.933944717267e+00 1.934690929136e+00 1.935437165411e+00 1.936180641192e+00 1.936923832895e+00 1.937664212576e+00 1.938400460765e+00 1.939135904596e+00 1.939865535927e+00 1.940594062636e+00 1.941316844080e+00 1.942035977600e+00 1.942749389704e+00 1.943457328563e+00 1.944160366617e+00 1.944856217666e+00 1.945546651013e+00 1.946228996405e+00 1.946905884782e+00 1.947572759149e+00 1.948232134118e+00 1.948885611212e+00 1.949526704971e+00 1.950160999877e+00 1.950783284626e+00 1.951396833842e+00 1.951998875142e+00 1.952589308192e+00 1.953169901449e+00 1.953735419734e+00 1.954291775250e+00 1.954833293726e+00 1.955361751769e+00 1.955877807191e+00 1.956375890036e+00 1.956863335918e+00 1.957331353110e+00 1.957786950014e+00 1.958225011900e+00 1.958646973874e+00 1.959052470038e+00 1.959437587355e+00 1.959807646197e+00 1.960155804651e+00 1.960487821128e+00 1.960798474697e+00 1.961088786817e+00 1.961358526384e+00 1.961606239372e+00 1.961836313953e+00 1.962038332221e+00 1.962222643236e+00 1.962379876136e+00 1.962516037669e+00 1.962627087124e+00 1.962713325107e+00 1.962776202068e+00 1.962809155873e+00 1.962820613054e+00 1.962800615784e+00 1.962756133457e+00 1.962683103760e+00 1.962578523342e+00 1.962451883172e+00 1.962287721325e+00 1.962100292738e+00 1.961877682736e+00 1.961626179270e+00 1.961343565835e+00 1.961025213810e+00 1.960681018051e+00 1.960296810458e+00 1.959884618367e+00 1.959433193992e+00 1.958950875786e+00 1.958432111932e+00 1.957874357636e+00 1.957287943885e+00 1.956655370086e+00 1.955994060858e+00 1.955287233621e+00 1.954547477388e+00 1.953767742267e+00 1.952945972364e+00 1.952091594029e+00 1.951187303205e+00 1.950251866023e+00 1.949266640758e+00 1.948244951664e+00 1.947181623115e+00 1.946070716224e+00 1.944924576594e+00 1.943724103091e+00 1.942491391164e+00 1.941204469814e+00 1.939878999860e+00 1.938506233332e+00 1.937084564827e+00 1.935625553440e+00 1.934108175500e+00 1.932556956685e+00 1.930946552291e+00 1.929297342021e+00 1.927596936608e+00 1.925845298318e+00 1.924053350881e+00 1.922201224453e+00 1.920311903960e+00 1.918361155428e+00 1.916370089477e+00 1.914323817914e+00 1.912227193227e+00 1.910085580709e+00 1.907882214057e+00 1.905641776857e+00 1.903335259775e+00 1.900990564027e+00 1.898585919857e+00 1.896130534914e+00 1.893629596101e+00 1.891064852777e+00 1.888463502539e+00 1.885793389338e+00 1.883085301886e+00 1.880315293626e+00 1.877495316703e+00 1.874627836688e+00 1.871696504650e+00 1.868729657493e+00 1.865692406126e+00 1.862619488133e+00 1.859482614894e+00 1.856299380188e+00 1.853065217352e+00 1.849771390959e+00 1.846440880283e+00 1.843041223941e+00 1.839607927773e+00 1.836111136692e+00 1.832570352284e+00 1.828980701591e+00 1.825331002097e+00 1.821649426460e+00 1.817899402247e+00 1.814118721758e+00 1.810277419501e+00 1.806395408643e+00 1.802467302725e+00 1.798484385459e+00 1.794471516894e+00 1.790395325245e+00 1.786292916932e+00 1.782131605804e+00 1.777936310604e+00 1.773699808624e+00 1.769413251128e+00 1.765102081453e+00 1.760732149821e+00 1.756343147844e+00 1.751900621406e+00 1.747432770172e+00 1.742928537561e+00 1.738381752551e+00 1.733819303715e+00 1.729202985058e+00 1.724579293794e+00 1.719908604148e+00 1.715221133732e+00 1.710506882354e+00 1.705760424288e+00 1.701006113278e+00 1.696209119391e+00 1.691415213092e+00 1.686583421346e+00 1.681749766808e+00 1.676895931928e+00 1.672024470812e+00 1.667156143597e+00 1.662259253516e+00 1.657378839161e+00 1.652471737152e+00 1.647580478163e+00 1.642678655768e+00 1.637777940037e+00 1.632891715876e+00 1.627994551505e+00 1.623128714907e+00 1.618251330838e+00 1.613405487502e+00 1.608566672487e+00 1.603746109148e+00 1.598956531864e+00 1.594175016178e+00 1.589441745856e+00 1.584716230781e+00 1.580042047978e+00 1.575392004734e+00 1.570782149463e+00 1.566221903132e+00 1.561689706783e+00 1.557225075964e+00 1.552789658624e+00 1.548425751359e+00 1.544105250409e+00 1.539848644746e+00 1.535661178419e+00 1.531525269908e+00 1.527476961571e+00 1.523479411601e+00 1.519576703829e+00 1.515740126319e+00 1.511989625242e+00 1.508327662953e+00 1.504742495110e+00 1.501266379445e+00 1.497863562462e+00 1.494578091601e+00 1.491378074536e+00 1.488289334520e+00 1.485307830272e+00 1.482426955341e+00 1.479674250004e+00 1.477017056348e+00 1.474498286440e+00 1.472084013821e+00 1.469803070269e+00 1.467647039296e+00 1.465613457809e+00 1.463723859102e+00 1.461951047401e+00 1.460332181857e+00 1.458835517695e+00 1.457488042161e+00 1.456280618388e+00 1.455212605172e+00 1.454299245256e+00 1.453518178880e+00 1.452902431560e+00 1.452420530272e+00 1.452100267572e+00 1.451926273526e+00 1.451903179172e+00 1.452040838244e+00 1.452319464535e+00 1.452767508451e+00 1.453352194785e+00 1.454104490627e+00 1.455003142579e+00 1.456054575104e+00 1.457264598114e+00 1.458616124229e+00 1.460131023208e+00 1.461782281592e+00 1.463593420575e+00 1.465543940160e+00 1.467640708240e+00 1.469884377513e+00 1.472262377374e+00 1.474789492463e+00 1.477440848092e+00 1.480237956441e+00 1.483157534082e+00 1.486209896398e+00 1.489388508774e+00 1.492682964248e+00 1.496104617802e+00 1.499630185628e+00 1.503279760852e+00 1.507026772138e+00 1.510882845647e+00 1.514837118451e+00 1.518882770958e+00 1.523027589652e+00 1.527248033825e+00 1.531562698242e+00 1.535941909269e+00 1.540402235104e+00 1.544926542147e+00 1.549510748535e+00 1.554159428296e+00 1.558849095768e+00 1.563598926193e+00 1.568377431068e+00 1.573202438733e+00 1.578052215634e+00 1.582928268416e+00 1.587828215093e+00 1.592734309876e+00 1.597659690462e+00 1.602575289797e+00 1.607500468081e+00 1.612409567179e+00 1.617305762746e+00 1.622187727722e+00 1.627031848553e+00 1.631860659287e+00 1.636636341772e+00 1.641382499813e+00 1.646072076258e+00 1.650708513056e+00 1.655292234710e+00 1.659796639891e+00 1.664246278962e+00 1.668603452732e+00 1.672891354944e+00 1.677085145562e+00 1.681183559163e+00 1.685193385786e+00 1.689082631321e+00 1.692881900974e+00 1.696549469405e+00 1.700109133119e+00 1.703541003823e+00 1.706837605239e+00 1.710013585006e+00 1.713031230826e+00 1.715923505480e+00 1.718652760735e+00 1.721235756375e+00 1.723663308699e+00 1.725918762293e+00 1.728023513101e+00 1.729940570723e+00 1.731699422018e+00 1.733270008948e+00 1.734661851229e+00 1.735873725077e+00 1.736884310932e+00 1.737721000894e+00 1.738343735811e+00 1.738783985543e+00 1.739016757412e+00 1.739045207822e+00 1.738876706104e+00 1.738485465237e+00 1.737901884416e+00 1.737091365110e+00 1.736078312842e+00 1.734846048041e+00 1.733395482659e+00 1.731735363646e+00 1.729845577931e+00 1.727751669085e+00 1.725426265673e+00 1.722891093183e+00 1.720132013409e+00 1.717155407528e+00 1.713965191125e+00 1.710549206550e+00 1.706930408956e+00 1.703085590490e+00 1.699038456191e+00 1.694774282104e+00 1.690304444797e+00 1.685634731067e+00 1.680751788990e+00 1.675686698169e+00 1.670407949697e+00 1.664953874875e+00 1.659304954910e+00 1.653475371391e+00 1.647475188990e+00 1.641289560618e+00 1.634959525717e+00 1.628448647787e+00 1.621801179084e+00 1.614999841297e+00 1.608058338331e+00 1.600998649856e+00 1.593795718357e+00 1.586501657801e+00 1.579081974856e+00 1.571578625180e+00 1.563987100548e+00 1.556309130665e+00 1.548583631492e+00 1.540779629520e+00 1.532951799033e+00 1.525076753689e+00 1.517184275517e+00 1.509287530711e+00 1.501380012268e+00 1.493503941320e+00 1.485638724462e+00 1.477825582105e+00 1.470060949221e+00 1.462358541663e+00 1.454744387520e+00 1.447212623964e+00 1.439795310204e+00 1.432490156391e+00 1.425317281439e+00 1.418291645655e+00 1.411418745725e+00 1.404717532072e+00 1.398196799767e+00 1.391864653185e+00 1.385740839542e+00 1.379827640046e+00 1.374136364315e+00 1.368683819823e+00 1.363461101189e+00 1.358499041887e+00 1.353782212325e+00 1.349332036833e+00 1.345149691462e+00 1.341226174740e+00 1.337591026819e+00 1.334214111236e+00 1.331124916165e+00 1.328305921544e+00 1.325755485976e+00 1.323487956049e+00 1.321470220374e+00 1.319730687698e+00 1.318236864168e+00 1.316994406556e+00 1.315997988831e+00 1.315224494709e+00 1.314684326477e+00 1.314347174590e+00 1.314216827914e+00 1.314274536775e+00 1.314507177409e+00 1.314906689149e+00 1.315457041968e+00 1.316142882374e+00 1.316958305527e+00 1.317884316127e+00 1.318905880246e+00 1.320022784835e+00 1.321201286607e+00 1.322455069666e+00 1.323753922405e+00 1.325091882249e+00 1.326475319698e+00 1.327861842597e+00 1.329288277220e+00 1.330710700937e+00 1.332143767477e+00 1.333590887411e+00 1.335019699303e+00 1.336473993723e+00 1.337913384141e+00 1.339367568723e+00 1.340833740771e+00 1.342306335833e+00 1.343816873806e+00 1.345344359288e+00 1.346923940179e+00 1.348553093287e+00 1.350243707349e+00 1.352015983555e+00 1.353873464004e+00 1.355840250852e+00 1.357920064344e+00 1.360135818222e+00 1.362492058745e+00 1.365008249216e+00 1.367692464381e+00 1.370550998112e+00 1.373604348776e+00 1.376839631574e+00 1.380279041597e+00 1.383912905870e+00 1.387739344331e+00 1.391759784950e+00 1.395954550089e+00 1.400320778936e+00 1.404834176793e+00 1.409479066348e+00 1.414226330357e+00 1.419050654955e+00 1.423915985274e+00 1.428783150419e+00 1.433618399212e+00 1.438363474006e+00 1.442985270991e+00 1.447421496737e+00 1.451618198917e+00 1.455528909103e+00 1.459078613265e+00 1.462223443807e+00 1.464892028940e+00 1.467028053268e+00 1.468573073783e+00 1.469460392342e+00 1.469643130655e+00 1.469054643528e+00 1.467653705753e+00 1.465382147428e+00 1.462202979510e+00 1.458077984850e+00 1.452963214796e+00 1.446851750635e+00 1.439704332779e+00 1.431524517403e+00 1.422308106786e+00 1.412052271342e+00 1.400790598277e+00 1.388531493095e+00 1.375331411595e+00 1.361227058845e+00 1.346283456775e+00 1.330581566308e+00 1.314187956133e+00 1.297222740729e+00 1.279773196200e+00 1.261967919322e+00 1.243937916054e+00 1.225809878054e+00 1.207748416232e+00 1.189881729550e+00 1.172385453350e+00 1.155402868922e+00 1.139090446686e+00 1.123606512098e+00 1.109072747345e+00 1.095639248535e+00 1.083398834668e+00 1.072457112660e+00 1.062880017474e+00 1.054705424503e+00 1.047969346329e+00 1.042638287117e+00 1.038702492374e+00 1.036079280552e+00 1.034695306784e+00 1.034451399760e+00 1.035209276969e+00 1.036869783072e+00 1.039260573313e+00 1.042276822570e+00 1.045765008012e+00 1.049600399266e+00 1.053681089498e+00 1.057878461045e+00 1.062142698579e+00 1.066372398943e+00 1.070545248233e+00 1.074626015342e+00 1.078595559275e+00 1.082486401375e+00 1.086290419219e+00 1.090081868607e+00 1.093875404776e+00 1.097743244560e+00 1.101735858461e+00 1.105893615108e+00 1.110282527675e+00 1.114902021142e+00 1.119800377496e+00 1.124945010684e+00 1.130327033822e+00 1.135892881771e+00 1.141558031965e+00 1.147249622888e+00 1.152823292037e+00 1.158176128464e+00 1.163135550162e+00 1.167570555802e+00 1.171319939453e+00 1.174228385475e+00 1.176184722427e+00 1.177039749345e+00 1.176736102106e+00 1.175182412569e+00 1.172370397432e+00 1.168313415954e+00 1.163048057845e+00 1.156694586945e+00 1.149360201200e+00 1.141243650890e+00 1.132524024186e+00 1.123435819602e+00 1.114213340611e+00 1.105076309624e+00 1.096258280482e+00 1.087922373196e+00 1.080226985343e+00 1.073242698364e+00 1.066997348471e+00 1.061445244805e+00 1.056476426636e+00 1.051942176904e+00 1.047630640648e+00 1.043342751725e+00 1.038846895174e+00 1.033969543632e+00 1.028558731692e+00 1.022541470822e+00 1.015928901904e+00 1.008802314280e+00 1.001362265957e+00 9.938549908972e-01 9.866286911983e-01 9.800345520734e-01 9.747838995241e-01 9.691088548309e-01 9.639412161602e-01 9.603878260319e-01 9.592862912729e-01 9.608480368810e-01 9.645898872776e-01 9.695075799593e-01 9.744369914346e-01 9.784954496760e-01 9.813678345971e-01 9.833244923573e-01 9.850461811235e-01 9.872836278087e-01 9.904539656911e-01 9.944100010089e-01 9.984914248975e-01 1.001750536331e+00 1.003339482730e+00 1.002905299848e+00 1.000764232996e+00 9.978503472531e-01 9.954544579023e-01 9.947763238892e-01 9.964626451198e-01 1.000375090631e+00 1.005613007410e+00 1.010741107384e+00 1.014783999305e+00 1.004705419168e+00 9.467744411153e-01 8.633154203089e-01 7.996756623917e-01 7.971581242856e-01 8.542571019494e-01 9.283350316572e-01 9.750965904764e-01 9.716706825955e-01 9.213731010134e-01 8.530925935109e-01 8.130098706769e-01 8.353295259850e-01 9.083151337729e-01 9.864827095645e-01 1.027388969043e+00 1.009681513665e+00 9.371317340033e-01 8.398558440972e-01 7.705995463836e-01 7.764739092853e-01 8.508890792067e-01 9.406583124842e-01 9.952901176973e-01 9.892324718649e-01 9.246998901263e-01 8.325930331561e-01 7.695550766844e-01 7.880140876511e-01 8.816594150986e-01 9.933189038801e-01 1.068093329253e+00 1.075266927689e+00 1.009782904767e+00 8.925022527399e-01 7.727522748175e-01 7.205387064863e-01 7.733010106448e-01 8.888313057812e-01 9.988749415369e-01 1.059095045363e+00 1.054008444323e+00 9.931317391456e-01 9.081400972899e-01 8.458133147542e-01 8.438966401486e-01 8.984750301606e-01 9.691931484674e-01 1.014637641134e+00 1.012451605216e+00 9.629928264077e-01 8.887445459922e-01 8.299658037864e-01 8.264848308624e-01 8.853090092534e-01 9.743517990868e-01 1.052034811851e+00 1.089479349519e+00 1.075573443872e+00 1.016101057623e+00 9.320017787505e-01 8.554888660985e-01 8.188421734827e-01 8.343219292148e-01 8.848175375483e-01 9.402415468070e-01 9.770365619824e-01 9.852659287740e-01 9.678630591639e-01 9.371932837573e-01 9.095083720315e-01 8.971488743556e-01 9.018780938110e-01 9.145109193554e-01 9.214672038435e-01 9.124247787988e-01 8.851636783664e-01 8.472128294616e-01 8.142578451241e-01 8.039722880881e-01 8.252342610166e-01 8.710539665019e-01 9.227860739910e-01 9.602853860963e-01 9.690825620740e-01 9.433683225497e-01 8.871495982244e-01 8.145457335337e-01 7.489015540005e-01 7.166415782832e-01 7.324205879090e-01 7.872135167111e-01 8.562887562819e-01 9.153067450566e-01 9.480036724830e-01 9.473798114098e-01 9.151568741287e-01 8.614794394376e-01 8.044077706981e-01 7.669077759424e-01 7.676504634284e-01 8.084497518221e-01 8.725878568163e-01 9.361816262511e-01 9.792916894072e-01 9.909596808758e-01 9.711342065081e-01 9.314169400761e-01 8.934072099382e-01 8.812006497658e-01 9.066597295096e-01 9.594694059615e-01 1.014155903148e+00 1.045291691659e+00 1.038019536164e+00 9.930448194857e-01 9.290660118617e-01 8.805969017543e-01 8.826911089368e-01 9.424543373143e-01 1.030441299964e+00 1.104013621294e+00 1.129155327060e+00 1.088639189156e+00 9.846645743345e-01 8.425632138856e-01 7.170816590276e-01 6.833163163667e-01 7.667775251388e-01 9.059407978201e-01 1.027920482633e+00 1.088166077445e+00 1.067799594598e+00 9.691083676668e-01 8.158397956435e-01 6.598845280476e-01 5.864489885436e-01 6.515818186436e-01 8.009137417401e-01 9.633328257302e-01
 2.143000650866e+00 2.143905239685e+00 2.144810973774e+00 2.145405601849e+00 2.145536357943e+00 2.145326664888e+00 2.145153735083e+00 2.145392646413e+00 2.146134791622e+00 2.147118713247e+00 2.147949601039e+00 2.148357994549e+00 2.148326941440e+00 2.148075966514e+00 2.147961693982e+00 2.148273412401e+00 2.149028346594e+00 2.149938861983e+00 2.150625953825e+00 2.150876432244e+00 2.150746691318e+00 2.150492170425e+00 2.150428971422e+00 2.150775800979e+00 2.151517246214e+00 2.152384753258e+00 2.153019021248e+00 2.153207034859e+00 2.153015310110e+00 2.152738928365e+00 2.152728974080e+00 2.153183470281e+00 2.154013936982e+00 2.154883203724e+00 2.155425046561e+00 2.155489118856e+00 2.155227079394e+00 2.154978596797e+00 2.155049799784e+00 2.155567082716e+00 2.156396764192e+00 2.157218028372e+00 2.157701799258e+00 2.157712686911e+00 2.157412430222e+00 2.157158239987e+00 2.157282290079e+00 2.157887598000e+00 2.158783464507e+00 2.159585765243e+00 2.159964489786e+00 2.159859610248e+00 2.159515598813e+00 2.159312633460e+00 2.159527849677e+00 2.160181763931e+00 2.161036522153e+00 2.161732029673e+00 2.161999399445e+00 2.161820936694e+00 2.161460012266e+00 2.161285879385e+00 2.161559211877e+00 2.162267973744e+00 2.163129202845e+00 2.163757293473e+00 2.163904409886e+00 2.163628641358e+00 2.163255479910e+00 2.163162490333e+00 2.163544855054e+00 2.164308275164e+00 2.165129072980e+00 2.165638005837e+00 2.165657862079e+00 2.165309284872e+00 2.164942567010e+00 2.164919823064e+00 2.165397683753e+00 2.166217037739e+00 2.166994091073e+00 2.167356456686e+00 2.167192068765e+00 2.166733192974e+00 2.166398915031e+00 2.166516433940e+00 2.167111709896e+00 2.167898329842e+00 2.168466084550e+00 2.168557034419e+00 2.168227477092e+00 2.167788131166e+00 2.167583323771e+00 2.167781585125e+00 2.168289899998e+00 2.168845109470e+00 2.169177214542e+00 2.169162223006e+00 2.168867345807e+00 2.168493406206e+00 2.168259993945e+00 2.168314000247e+00 2.168664588514e+00 2.169160518970e+00 2.169552103118e+00 2.169618555466e+00 2.169303257986e+00 2.168788046643e+00 2.168414583761e+00 2.168481228863e+00 2.169028697085e+00 2.169773123259e+00 2.170265047061e+00 2.170201453037e+00 2.169640736011e+00 2.168998157393e+00 2.168772221741e+00 2.169194371734e+00 2.170050255604e+00 2.170815112590e+00 2.171023014926e+00 2.170588097648e+00 2.169861102910e+00 2.169378326829e+00 2.169495785315e+00 2.170138476997e+00 2.170875988217e+00 2.171235020589e+00 2.171012460014e+00 2.170387150528e+00 2.169778301459e+00 2.169553969686e+00 2.169803700426e+00 2.170308052808e+00 2.170712838388e+00 2.170757963692e+00 2.170413691095e+00 2.169889371248e+00 2.169484975827e+00 2.169403849945e+00 2.169643582563e+00 2.170010886955e+00 2.170251087033e+00 2.170199049916e+00 2.169880880660e+00 2.169483448851e+00 2.169224354781e+00 2.169212955174e+00 2.169398748794e+00 2.169615698222e+00 2.169695291355e+00 2.169570248601e+00 2.169298591246e+00 2.169011868779e+00 2.168826112215e+00 2.168787206797e+00 2.168858680762e+00 2.168944968854e+00 2.168948713267e+00 2.168829560365e+00 2.168615595074e+00 2.168384746739e+00 2.168220169492e+00 2.168153405216e+00 2.168144773931e+00 2.168124960330e+00 2.168040227954e+00 2.167883350479e+00 2.167684321892e+00 2.167487767710e+00 2.167319203243e+00 2.167177472770e+00 2.167050735533e+00 2.166929412930e+00 2.166799558771e+00 2.166649706293e+00 2.166476283985e+00 2.166285751182e+00 2.166091703988e+00 2.165908405523e+00 2.165744023335e+00 2.165590360638e+00 2.165432012830e+00 2.165261865520e+00 2.165075271860e+00 2.164872991094e+00 2.164663521334e+00 2.164460693263e+00 2.164268118968e+00 2.164078320117e+00 2.163883462042e+00 2.163675106009e+00 2.163455782808e+00 2.163235473875e+00 2.163015575152e+00 2.162790376490e+00 2.162554088427e+00 2.162308551968e+00 2.162060377042e+00 2.161815004151e+00 2.161571010407e+00 2.161319349436e+00 2.161059401915e+00 2.160796314409e+00 2.160538644078e+00 2.160279382558e+00 2.160012383566e+00 2.159737195311e+00 2.159457290679e+00 2.159178683674e+00 2.158899907131e+00 2.158611839223e+00 2.158311573370e+00 2.158004145904e+00 2.157698728069e+00 2.157394407112e+00 2.157086505944e+00 2.156770114707e+00 2.156451063079e+00 2.156128258928e+00 2.155806128441e+00 2.155480898357e+00 2.155147825432e+00 2.154810449116e+00 2.154470368140e+00 2.154128351034e+00 2.153780079234e+00 2.153425068206e+00 2.153065533163e+00 2.152701628403e+00 2.152337815760e+00 2.151972049435e+00 2.151599396884e+00 2.151222285461e+00 2.150841702913e+00 2.150456346723e+00 2.150070244898e+00 2.149681373964e+00 2.149287914017e+00 2.148887689146e+00 2.148484629578e+00 2.148079412349e+00 2.147667309455e+00 2.147256477604e+00 2.146839564957e+00 2.146415377121e+00 2.145988667029e+00 2.145558044954e+00 2.145122573037e+00 2.144684779000e+00 2.144243823634e+00 2.143796364011e+00 2.143344229208e+00 2.142890841650e+00 2.142432205791e+00 2.141969309950e+00 2.141503572679e+00 2.141033011337e+00 2.140557415690e+00 2.140079544945e+00 2.139597472249e+00 2.139109291316e+00 2.138619331915e+00 2.138125250822e+00 2.137626479393e+00 2.137123657557e+00 2.136619134396e+00 2.136106972765e+00 2.135592675448e+00 2.135076200729e+00 2.134553293512e+00 2.134027503705e+00 2.133498151957e+00 2.132963997152e+00 2.132426796906e+00 2.131887260512e+00 2.131341887717e+00 2.130790804271e+00 2.130238097712e+00 2.129680170661e+00 2.129117362282e+00 2.128553580641e+00 2.127984880921e+00 2.127411352728e+00 2.126833217237e+00 2.126252342363e+00 2.125666422000e+00 2.125078467755e+00 2.124485812470e+00 2.123887613363e+00 2.123286905669e+00 2.122682934189e+00 2.122074097456e+00 2.121460180959e+00 2.120843650993e+00 2.120223240847e+00 2.119598152585e+00 2.118970008334e+00 2.118337134186e+00 2.117700578281e+00 2.117060599154e+00 2.116417308773e+00 2.115770133419e+00 2.115117809765e+00 2.114462456855e+00 2.113803042371e+00 2.113140557775e+00 2.112475019194e+00 2.111803583575e+00 2.111129591274e+00 2.110450500354e+00 2.109768655795e+00 2.109084066108e+00 2.108395545414e+00 2.107701098604e+00 2.107004577310e+00 2.106303829053e+00 2.105597629090e+00 2.104889454463e+00 2.104178926396e+00 2.103463171968e+00 2.102744490744e+00 2.102021943520e+00 2.101294130744e+00 2.100563561363e+00 2.099827987804e+00 2.099090206713e+00 2.098350016202e+00 2.097605636870e+00 2.096855680309e+00 2.096104662993e+00 2.095349373866e+00 2.094588715105e+00 2.093824121693e+00 2.093057540737e+00 2.092286364963e+00 2.091512930768e+00 2.090736592199e+00 2.089956501542e+00 2.089173591554e+00 2.088385167082e+00 2.087592687347e+00 2.086797584327e+00 2.085998879197e+00 2.085197648716e+00 2.084393166005e+00 2.083586410016e+00 2.082774389433e+00 2.081958181931e+00 2.081139034223e+00 2.080315499040e+00 2.079490525615e+00 2.078661561280e+00 2.077828615100e+00 2.076993962953e+00 2.076155650870e+00 2.075312345257e+00 2.074467464621e+00 2.073618071899e+00 2.072765762819e+00 2.071909672634e+00 2.071051698205e+00 2.070189695260e+00 2.069325996189e+00 2.068457275770e+00 2.067586713956e+00 2.066711866624e+00 2.065834081443e+00 2.064954126502e+00 2.064070749022e+00 2.063185392586e+00 2.062296580023e+00 2.061404852474e+00 2.060509895401e+00 2.059611657648e+00 2.058711716250e+00 2.057808349368e+00 2.056901697400e+00 2.055993255198e+00 2.055081472436e+00 2.054167118713e+00 2.053249578469e+00 2.052329848243e+00 2.051408021316e+00 2.050482701242e+00 2.049554921965e+00 2.048625046118e+00 2.047691964783e+00 2.046756021521e+00 2.045818491920e+00 2.044878304848e+00 2.043934916583e+00 2.042989629466e+00 2.042042192417e+00 2.041091900335e+00 2.040139679422e+00 2.039184714007e+00 2.038227267850e+00 2.037268338910e+00 2.036305618432e+00 2.035341966311e+00 2.034376791453e+00 2.033409976267e+00 2.032440233472e+00 2.031467454318e+00 2.030493149459e+00 2.029518197360e+00 2.028541089158e+00 2.027563507213e+00 2.026583684058e+00 2.025599968305e+00 2.024614269964e+00 2.023627820360e+00 2.022639327146e+00 2.021652687080e+00 2.020660997238e+00 2.019666991104e+00 2.018672085025e+00 2.017674523734e+00 2.016676706090e+00 2.015677374572e+00 2.014676896282e+00 2.013674570868e+00 2.012669797813e+00 2.011664388758e+00 2.010656203900e+00 2.009649122723e+00 2.008640124640e+00 2.007630389344e+00 2.006619584078e+00 2.005604994398e+00 2.004592412364e+00 2.003577433335e+00 2.002562021132e+00 2.001547701944e+00 2.000530813921e+00 1.999513397330e+00 1.998495125133e+00 1.997476434612e+00 1.996455891277e+00 1.995436167830e+00 1.994415744830e+00 1.993395182606e+00 1.992374017498e+00 1.991351224978e+00 1.990328020226e+00 1.989305501997e+00 1.988283158255e+00 1.987260571781e+00 1.986238989080e+00 1.985215467545e+00 1.984192855162e+00 1.983170228118e+00 1.982148360750e+00 1.981127374888e+00 1.980106357569e+00 1.979085083608e+00 1.978063212815e+00 1.977041743374e+00 1.976022341600e+00 1.975002354841e+00 1.973982907587e+00 1.972963810185e+00 1.971944114476e+00 1.970925954556e+00 1.969908968569e+00 1.968892943982e+00 1.967877695254e+00 1.966862925817e+00 1.965848976427e+00 1.964835065274e+00 1.963825165419e+00 1.962814858771e+00 1.961806897518e+00 1.960799122142e+00 1.959792577442e+00 1.958788923068e+00 1.957785833544e+00 1.956784755640e+00 1.955786152572e+00 1.954787669427e+00 1.953792057891e+00 1.952798002367e+00 1.951806222954e+00 1.950816598582e+00 1.949828374869e+00 1.948842736863e+00 1.947860108629e+00 1.946878467466e+00 1.945899462412e+00 1.944923681409e+00 1.943949195471e+00 1.942978674173e+00 1.942008977322e+00 1.941043343554e+00 1.940080676126e+00 1.939119059551e+00 1.938162623697e+00 1.937208569801e+00 1.936257886028e+00 1.935310343171e+00 1.934366640191e+00 1.933424813473e+00 1.932487224592e+00 1.931553170897e+00 1.930622409098e+00 1.929695913518e+00 1.928771485511e+00 1.927852807430e+00 1.926935512168e+00 1.926022757815e+00 1.925116530891e+00 1.924211429765e+00 1.923312309053e+00 1.922417508863e+00 1.921525636775e+00 1.920640754602e+00 1.919758515363e+00 1.918882098566e+00 1.918010408128e+00 1.917142798360e+00 1.916280559098e+00 1.915423348595e+00 1.914571089784e+00 1.913723567010e+00 1.912881270782e+00 1.912043936886e+00 1.911212509062e+00 1.910385317705e+00 1.909565335536e+00 1.908750795613e+00 1.907941068096e+00 1.907138009476e+00 1.906341152238e+00 1.905549072706e+00 1.904764600996e+00 1.903984783569e+00 1.903213142677e+00 1.902445312038e+00 1.901684805738e+00 1.900932251132e+00 1.900182851325e+00 1.899443557372e+00 1.898710774055e+00 1.897982810739e+00 1.897264286403e+00 1.896551082675e+00 1.895845480096e+00 1.895147438680e+00 1.894456449415e+00 1.893773011314e+00 1.893096095910e+00 1.892427309634e+00 1.891767209655e+00 1.891113216323e+00 1.890467930933e+00 1.889830513884e+00 1.889200297963e+00 1.888578742099e+00 1.887966420580e+00 1.887360679189e+00 1.886764639991e+00 1.886176394263e+00 1.885596539421e+00 1.885026090716e+00 1.884462589038e+00 1.883909888716e+00 1.883364172771e+00 1.882828264128e+00 1.882301585593e+00 1.881783124155e+00 1.881274295849e+00 1.880774824347e+00 1.880284653976e+00 1.879804240372e+00 1.879332877013e+00 1.878871825217e+00 1.878419557636e+00 1.877977754050e+00 1.877545446810e+00 1.877122746420e+00 1.876710589555e+00 1.876307773333e+00 1.875915825737e+00 1.875533473198e+00 1.875161184273e+00 1.874799967534e+00 1.874448841516e+00 1.874106944208e+00 1.873777946731e+00 1.873458475264e+00 1.873147977287e+00 1.872851286519e+00 1.872562651755e+00 1.872287526497e+00 1.872021764757e+00 1.871767462207e+00 1.871525139352e+00 1.871291519542e+00 1.871072184551e+00 1.870861183497e+00 1.870663175039e+00 1.870475802158e+00 1.870300101431e+00 1.870135942327e+00 1.869983194522e+00 1.869842449057e+00 1.869713585628e+00 1.869595272338e+00 1.869489956503e+00 1.869395765518e+00 1.869313043670e+00 1.869243515646e+00 1.869184384194e+00 1.869137925072e+00 1.869103661291e+00 1.869081196228e+00 1.869070983973e+00 1.869071581334e+00 1.869084980857e+00 1.869111714742e+00 1.869149750112e+00 1.869199993038e+00 1.869262103700e+00 1.869336738909e+00 1.869424691306e+00 1.869523423672e+00 1.869635221537e+00 1.869758665923e+00 1.869895968403e+00 1.870043526040e+00 1.870204772617e+00 1.870378971542e+00 1.870564207446e+00 1.870762179148e+00 1.870972807767e+00 1.871195784439e+00 1.871431151307e+00 1.871679118737e+00 1.871938798421e+00 1.872210808387e+00 1.872496080291e+00 1.872792927906e+00 1.873102525968e+00 1.873422522765e+00 1.873757385441e+00 1.874103484824e+00 1.874461356421e+00 1.874830563921e+00 1.875213958255e+00 1.875607270712e+00 1.876014493129e+00 1.876432489235e+00 1.876862644046e+00 1.877305248608e+00 1.877759751568e+00 1.878225613580e+00 1.878703022882e+00 1.879192412671e+00 1.879693238895e+00 1.880205243131e+00 1.880729642259e+00 1.881264933084e+00 1.881811039881e+00 1.882368620748e+00 1.882936679494e+00 1.883516882587e+00 1.884108001360e+00 1.884709516287e+00 1.885321496981e+00 1.885944516053e+00 1.886577903040e+00 1.887223522572e+00 1.887877115158e+00 1.888541095023e+00 1.889216166076e+00 1.889899728642e+00 1.890594560908e+00 1.891298808773e+00 1.892012115541e+00 1.892734959966e+00 1.893467594634e+00 1.894208223006e+00 1.894959181088e+00 1.895719170372e+00 1.896486600964e+00 1.897261796477e+00 1.898047767172e+00 1.898840347309e+00 1.899640714682e+00 1.900449534528e+00 1.901266371000e+00 1.902089455084e+00 1.902920683949e+00 1.903758907102e+00 1.904604179904e+00 1.905455261098e+00 1.906312996863e+00 1.907177187940e+00 1.908047522928e+00 1.908923307251e+00 1.909805330904e+00 1.910691864863e+00 1.911583756183e+00 1.912480462050e+00 1.913382389252e+00 1.914289117861e+00 1.915198633264e+00 1.916113042878e+00 1.917029253792e+00 1.917951394039e+00 1.918875051045e+00 1.919801601165e+00 1.920731016805e+00 1.921662927317e+00 1.922596512582e+00 1.923531151034e+00 1.924468426801e+00 1.925406151747e+00 1.926344533935e+00 1.927285157020e+00 1.928222595359e+00 1.929162615264e+00 1.930100965327e+00 1.931039532296e+00 1.931976118106e+00 1.932912163110e+00 1.933846415698e+00 1.934777071423e+00 1.935707136378e+00 1.936632820146e+00 1.937556943143e+00 1.938477894825e+00 1.939391998638e+00 1.940305079361e+00 1.941211096664e+00 1.942113699615e+00 1.943010734242e+00 1.943901782936e+00 1.944788065429e+00 1.945665682415e+00 1.946537524826e+00 1.947401743230e+00 1.948259447855e+00 1.949109142934e+00 1.949949416227e+00 1.950781778902e+00 1.951602257518e+00 1.952416108246e+00 1.953218121684e+00 1.954010695434e+00 1.954791110452e+00 1.955560614881e+00 1.956319112359e+00 1.957063770596e+00 1.957796818257e+00 1.958516412473e+00 1.959223992677e+00 1.959915772128e+00 1.960592540589e+00 1.961257362770e+00 1.961902838271e+00 1.962536363271e+00 1.963150479803e+00 1.963747991459e+00 1.964329278740e+00 1.964892049219e+00 1.965439259174e+00 1.965962764642e+00 1.966472116898e+00 1.966957942299e+00 1.967426047402e+00 1.967873163284e+00 1.968298201057e+00 1.968704399800e+00 1.969084681260e+00 1.969446698724e+00 1.969780328363e+00 1.970093297742e+00 1.970383950050e+00 1.970646451884e+00 1.970887557448e+00 1.971098123138e+00 1.971287179254e+00 1.971447183473e+00 1.971580367227e+00 1.971687700703e+00 1.971763907496e+00 1.971815921452e+00 1.971832629870e+00 1.971826551564e+00 1.971784915683e+00 1.971715121947e+00 1.971615428197e+00 1.971480158361e+00 1.971317876804e+00 1.971116350460e+00 1.970887533242e+00 1.970620812749e+00 1.970322504903e+00 1.969990496427e+00 1.969619372115e+00 1.969218217459e+00 1.968772201536e+00 1.968300207674e+00 1.967781539310e+00 1.967231369180e+00 1.966641743207e+00 1.966009479779e+00 1.965344991129e+00 1.964632497328e+00 1.963889882741e+00 1.963097804676e+00 1.962269408997e+00 1.961398768811e+00 1.960482640149e+00 1.959532272465e+00 1.958527814240e+00 1.957493137618e+00 1.956404321590e+00 1.955278053616e+00 1.954105113754e+00 1.952883401089e+00 1.951624453838e+00 1.950309074521e+00 1.948959522881e+00 1.947551959907e+00 1.946105923406e+00 1.944609689497e+00 1.943062450426e+00 1.941475479096e+00 1.939828754264e+00 1.938146258794e+00 1.936403709805e+00 1.934620522637e+00 1.932784240281e+00 1.930895542375e+00 1.928964973240e+00 1.926972905654e+00 1.924942228056e+00 1.922848472603e+00 1.920714845549e+00 1.918522971262e+00 1.916280194298e+00 1.913991410010e+00 1.911639871026e+00 1.909252686638e+00 1.906796917813e+00 1.904302883281e+00 1.901749208437e+00 1.899143641008e+00 1.896492190780e+00 1.893777524315e+00 1.891025208214e+00 1.888203825819e+00 1.885345161193e+00 1.882424850104e+00 1.879455430184e+00 1.876437793276e+00 1.873357474709e+00 1.870241455377e+00 1.867056472311e+00 1.863835093481e+00 1.860552999479e+00 1.857223531882e+00 1.853847852056e+00 1.850410561605e+00 1.846939432405e+00 1.843399681466e+00 1.839829112036e+00 1.836195400392e+00 1.832520120637e+00 1.828798139529e+00 1.825019809981e+00 1.821210016053e+00 1.817334916350e+00 1.813431834512e+00 1.809469478671e+00 1.805470695541e+00 1.801428333345e+00 1.797334560307e+00 1.793214026959e+00 1.789032848687e+00 1.784829997963e+00 1.780571598048e+00 1.776283664180e+00 1.771956316189e+00 1.767584382941e+00 1.763192451292e+00 1.758746059684e+00 1.754285622261e+00 1.749775564879e+00 1.745245244075e+00 1.740682848113e+00 1.736085449112e+00 1.731474223357e+00 1.726819931674e+00 1.722160387650e+00 1.717459666489e+00 1.712749271482e+00 1.708016913205e+00 1.703258803239e+00 1.698499204803e+00 1.693704635931e+00 1.688918646938e+00 1.684102425601e+00 1.679291133687e+00 1.674466696330e+00 1.669632080728e+00 1.664809305517e+00 1.659965689331e+00 1.655144209471e+00 1.650305687549e+00 1.645488425651e+00 1.640671739149e+00 1.635863190185e+00 1.631078227013e+00 1.626289682420e+00 1.621540390883e+00 1.616790056488e+00 1.612079674003e+00 1.607384861806e+00 1.602717374981e+00 1.598089936619e+00 1.593480852315e+00 1.588927575392e+00 1.584391889171e+00 1.579916008378e+00 1.575475143377e+00 1.571083264587e+00 1.566748076492e+00 1.562453630557e+00 1.558234152796e+00 1.554053618931e+00 1.549954357901e+00 1.545908358428e+00 1.541934748086e+00 1.538037627477e+00 1.534202719269e+00 1.530464482031e+00 1.526786243519e+00 1.523212275414e+00 1.519710404840e+00 1.516305768398e+00 1.512996187353e+00 1.509772043341e+00 1.506664627403e+00 1.503637736651e+00 1.500735550349e+00 1.497926467860e+00 1.495236179239e+00 1.492657920290e+00 1.490188342154e+00 1.487851054393e+00 1.485618313803e+00 1.483525813856e+00 1.481543845920e+00 1.479701665888e+00 1.477985333956e+00 1.476398050248e+00 1.474956157032e+00 1.473634252469e+00 1.472467807309e+00 1.471426477503e+00 1.470536451799e+00 1.469784547851e+00 1.469175633752e+00 1.468719019589e+00 1.468395381603e+00 1.468234543934e+00 1.468207411550e+00 1.468338704533e+00 1.468613798005e+00 1.469036967576e+00 1.469615291185e+00 1.470331407788e+00 1.471211099916e+00 1.472222549013e+00 1.473395285640e+00 1.474706463711e+00 1.476165321038e+00 1.477772021326e+00 1.479513552988e+00 1.481409429477e+00 1.483431349959e+00 1.485603900549e+00 1.487905400665e+00 1.490343602647e+00 1.492914516838e+00 1.495610382802e+00 1.498442393488e+00 1.501385279903e+00 1.504462441617e+00 1.507645889578e+00 1.510949678666e+00 1.514364755543e+00 1.517881862897e+00 1.521512051267e+00 1.525229114166e+00 1.529056639830e+00 1.532962659857e+00 1.536964745789e+00 1.541047620771e+00 1.545206413568e+00 1.549446952808e+00 1.553745438843e+00 1.558123023398e+00 1.562547081807e+00 1.567036079244e+00 1.571570405363e+00 1.576148659523e+00 1.580773346502e+00 1.585421593671e+00 1.590112736894e+00 1.594815245601e+00 1.599547202645e+00 1.604285387734e+00 1.609032219171e+00 1.613786401709e+00 1.618527377089e+00 1.623273840079e+00 1.627991699818e+00 1.632702132281e+00 1.637379343844e+00 1.642026419228e+00 1.646642740434e+00 1.651205762079e+00 1.655737032016e+00 1.660198264504e+00 1.664614163583e+00 1.668957734260e+00 1.673232033486e+00 1.677438245649e+00 1.681550852200e+00 1.685593455602e+00 1.689529067806e+00 1.693379822013e+00 1.697121881546e+00 1.700755212840e+00 1.704287281211e+00 1.707684589803e+00 1.710977299941e+00 1.714127984025e+00 1.717156072300e+00 1.720043098644e+00 1.722784021326e+00 1.725391917054e+00 1.727830335944e+00 1.730132031997e+00 1.732259693335e+00 1.734231160067e+00 1.736035004551e+00 1.737659489228e+00 1.739120705625e+00 1.740387989492e+00 1.741486621844e+00 1.742387210255e+00 1.743103218412e+00 1.743628800654e+00 1.743947672858e+00 1.744083002536e+00 1.744001024775e+00 1.743727647380e+00 1.743239779183e+00 1.742544355513e+00 1.741643106928e+00 1.740520028365e+00 1.739193942708e+00 1.737639563503e+00 1.735879595020e+00 1.733893410661e+00 1.731691563567e+00 1.729273204010e+00 1.726627037823e+00 1.723771488094e+00 1.720684304236e+00 1.717388171344e+00 1.713864770736e+00 1.710128835333e+00 1.706175744976e+00 1.702001867984e+00 1.697625717009e+00 1.693022628334e+00 1.688225771384e+00 1.683209865370e+00 1.677997288974e+00 1.672583789309e+00 1.666966071553e+00 1.661170999905e+00 1.655167898046e+00 1.648999622604e+00 1.642638893332e+00 1.636110477076e+00 1.629417642622e+00 1.622550485112e+00 1.615549418959e+00 1.608375920125e+00 1.601082556286e+00 1.593644020069e+00 1.586081290851e+00 1.578413503892e+00 1.570617739564e+00 1.562748562163e+00 1.554768403763e+00 1.546724120499e+00 1.538608805702e+00 1.530428648198e+00 1.522218791819e+00 1.513954166308e+00 1.505687977110e+00 1.497396148978e+00 1.489113882299e+00 1.480849231851e+00 1.472602788553e+00 1.464413141266e+00 1.456263361109e+00 1.448194429641e+00 1.440202016615e+00 1.432305634374e+00 1.424525540524e+00 1.416860706291e+00 1.409341960170e+00 1.401969055103e+00 1.394764471731e+00 1.387736022167e+00 1.380899570430e+00 1.374265261049e+00 1.367848737554e+00 1.361655777350e+00 1.355703020028e+00 1.349998959105e+00 1.344545766235e+00 1.339369868908e+00 1.334454440616e+00 1.329832039399e+00 1.325489501692e+00 1.321436894846e+00 1.317688726981e+00 1.314222888991e+00 1.311075837472e+00 1.308211941162e+00 1.305656103370e+00 1.303397564865e+00 1.301423084833e+00 1.299755489001e+00 1.298352335181e+00 1.297243294604e+00 1.296395597950e+00 1.295806077392e+00 1.295478510481e+00 1.295378020970e+00 1.295520407874e+00 1.295871268987e+00 1.296428516459e+00 1.297182099829e+00 1.298106804271e+00 1.299202060721e+00 1.300447778717e+00 1.301825698676e+00 1.303332630335e+00 1.304944813441e+00 1.306652683856e+00 1.308451982770e+00 1.310309801190e+00 1.312241733821e+00 1.314214723651e+00 1.316226706441e+00 1.318283603223e+00 1.320345520634e+00 1.322446386478e+00 1.324545046247e+00 1.326661196887e+00 1.328792266712e+00 1.330916417042e+00 1.333069174096e+00 1.335217512725e+00 1.337392620267e+00 1.339588297402e+00 1.341806169586e+00 1.344072254737e+00 1.346372669587e+00 1.348738917601e+00 1.351166826139e+00 1.353676980870e+00 1.356279555206e+00 1.358982937642e+00 1.361808360458e+00 1.364754960022e+00 1.367852108222e+00 1.371092289166e+00 1.374498279034e+00 1.378074395946e+00 1.381818435472e+00 1.385752126843e+00 1.389855852834e+00 1.394146621715e+00 1.398608345166e+00 1.403236150669e+00 1.408023463786e+00 1.412946439772e+00 1.417996506587e+00 1.423141282488e+00 1.428362101112e+00 1.433621155970e+00 1.438889980119e+00 1.444127700158e+00 1.449288389514e+00 1.454337645935e+00 1.459211121331e+00 1.463872092882e+00 1.468258675376e+00 1.472313684762e+00 1.475990762754e+00 1.479215329369e+00 1.481941960683e+00 1.484106001760e+00 1.485649150367e+00 1.486517461832e+00 1.486651984904e+00 1.486007466432e+00 1.484525001678e+00 1.482171016540e+00 1.478894199707e+00 1.474665267863e+00 1.469457549785e+00 1.463236577561e+00 1.456005303183e+00 1.447736323406e+00 1.438443119156e+00 1.428134521159e+00 1.416821400362e+00 1.404546416538e+00 1.391334665527e+00 1.377251714962e+00 1.362346638083e+00 1.346697687827e+00 1.330393687822e+00 1.313513915351e+00 1.296183690172e+00 1.278499610539e+00 1.260596776123e+00 1.242607087156e+00 1.224658267412e+00 1.206911732989e+00 1.189491610015e+00 1.172566790227e+00 1.156266623849e+00 1.140731669664e+00 1.126102187792e+00 1.112478235720e+00 1.099987055641e+00 1.088691724197e+00 1.078673668479e+00 1.069966668002e+00 1.062585135434e+00 1.056539608810e+00 1.051773151198e+00 1.048259906775e+00 1.045901579769e+00 1.044621582445e+00 1.044312889209e+00 1.044845375148e+00 1.046126835010e+00 1.047999469086e+00 1.050375738439e+00 1.053121815947e+00 1.056142747963e+00 1.059357525872e+00 1.062667709760e+00 1.066048466392e+00 1.069424219396e+00 1.072800491993e+00 1.076154513538e+00 1.079496590614e+00 1.082862737586e+00 1.086259321734e+00 1.089760940989e+00 1.093377297572e+00 1.097179908683e+00 1.101193812505e+00 1.105446057782e+00 1.109972891811e+00 1.114747426802e+00 1.119784320592e+00 1.125013768311e+00 1.130397620988e+00 1.135845932881e+00 1.141245750354e+00 1.146499468562e+00 1.151441803013e+00 1.155958865550e+00 1.159872769475e+00 1.163056484648e+00 1.165358867995e+00 1.166650628143e+00 1.166840413416e+00 1.165821635232e+00 1.163577323145e+00 1.160065377137e+00 1.155330571343e+00 1.149438414868e+00 1.142486165956e+00 1.134649517714e+00 1.126088028033e+00 1.117047223824e+00 1.107745796777e+00 1.098449328341e+00 1.089404679173e+00 1.080835422966e+00 1.072958056609e+00 1.065906103142e+00 1.059796896256e+00 1.054641630340e+00 1.050413085063e+00 1.046998817019e+00 1.044233862266e+00 1.041917843549e+00 1.039805391337e+00 1.037678045387e+00 1.035297686068e+00 1.032507516208e+00 1.029175605297e+00 1.025264111377e+00 1.020812475233e+00 1.015934017804e+00 1.010842409454e+00 1.005780635025e+00 1.001068669531e+00 9.970010912410e-01 9.936966741934e-01 9.898809156670e-01 9.864353093494e-01 9.844015579431e-01 9.845526785293e-01 9.870451786521e-01 9.913630124512e-01 9.964907560506e-01 1.001269493546e+00 1.004835791093e+00 1.006895393697e+00 1.007751137078e+00 1.008131905757e+00 1.008859115150e+00 1.010439308184e+00 1.012827960401e+00 1.015461745082e+00 1.017465790664e+00 1.018029839353e+00 1.016799166137e+00 1.014043589307e+00 1.010614068389e+00 1.007685112276e+00 1.006311574041e+00 1.006981972101e+00 1.009406164339e+00 1.012584593301e+00 1.015198758364e+00 1.016747569341e+00 1.002637784066e+00 9.479993991918e-01 8.614926324299e-01 7.889029216036e-01 7.763375638175e-01 8.297648071654e-01 9.083585537433e-01 9.648080559433e-01 9.722758190716e-01 9.299020592328e-01 8.621702428670e-01 8.126238837057e-01 8.195772634404e-01 8.805215129672e-01 9.544306692290e-01 9.973541033823e-01 9.843406015593e-01 9.151526920338e-01 8.162335102373e-01 7.395208865624e-01 7.383722835491e-01 8.141329890061e-01 9.138586445186e-01 9.833342596882e-01 9.928839103780e-01 9.398247700709e-01 8.485862709089e-01 7.697373448696e-01 7.602945461416e-01 8.315736982334e-01 9.357210474033e-01 1.015648044374e+00 1.036071480549e+00 9.876785722200e-01 8.870750059043e-01 7.784979408430e-01 7.268964173000e-01 7.720355660641e-01 8.811993030322e-01 9.903970154539e-01 1.054154868919e+00 1.054156429047e+00 9.966831587345e-01 9.104985431292e-01 8.416196534046e-01 8.319183579372e-01 8.838893092868e-01 9.589013278842e-01 1.012853644803e+00 1.019613792431e+00 9.759351287172e-01 9.014394455512e-01 8.359215526253e-01 8.240209299372e-01 8.806146504046e-01 9.761637262289e-01 1.065676160793e+00 1.115341301328e+00 1.109514319536e+00 1.050286082360e+00 9.564893770617e-01 8.618918492749e-01 8.069609755974e-01 8.158513275015e-01 8.754598776084e-01 9.496735019775e-01 1.006814936483e+00 1.030728130406e+00 1.020383472077e+00 9.865599005623e-01 9.469511058288e-01 9.186857394593e-01 9.098104860663e-01 9.152336823823e-01 9.215484225896e-01 9.161700825968e-01 8.943517296964e-01 8.619513415800e-01 8.339370389542e-01 8.277347614264e-01 8.519015047916e-01 8.989504100847e-01 9.497221184506e-01 9.837201940969e-01 9.864808003903e-01 9.526933383178e-01 8.874474784256e-01 8.065924120431e-01 7.358252337496e-01 7.036404105259e-01 7.241351457256e-01 7.848473351101e-01 8.581183365002e-01 9.187015426524e-01 9.504974728077e-01 9.467836747674e-01 9.092732989192e-01 8.478355728194e-01 7.806056471781e-01 7.322878986474e-01 7.256209675423e-01 7.659958008657e-01 8.364830171118e-01 9.104422517483e-01 9.648934123286e-01 9.860713118473e-01 9.711832130897e-01 9.293071602707e-01 8.809354714164e-01 8.528438632127e-01 8.641513248712e-01 9.115715717304e-01 9.715640949055e-01 1.016642216762e+00 1.028503097948e+00 1.003782375454e+00 9.559880852482e-01 9.133148907317e-01 9.070472224655e-01 9.491287732758e-01 1.020352531565e+00 1.084941700561e+00 1.110980034798e+00 1.080940389588e+00 9.956250209303e-01 8.773391510143e-01 7.726917136445e-01 7.409947307602e-01 8.042329504593e-01 9.187438089707e-01 1.023497153359e+00 1.076565846887e+00 1.058783444417e+00 9.711804813442e-01 8.349602024828e-01 6.953800322155e-01 6.218909522639e-01 6.626153448872e-01 7.828915648808e-01 9.243834624438e-01
 2.095129793565e+00 2.095965213740e+00 2.096804122909e+00 2.097338718588e+00 2.097417907094e+00 2.097163112784e+00 2.096942313246e+00 2.097127713033e+00 2.097803942691e+00 2.098718898004e+00 2.099484740569e+00 2.099835929254e+00 2.099755371805e+00 2.099456932379e+00 2.099295941293e+00 2.099552665022e+00 2.100243242163e+00 2.101084514072e+00 2.101706023169e+00 2.101899040901e+00 2.101719916049e+00 2.101418533767e+00 2.101307561378e+00 2.101597804846e+00 2.102272102991e+00 2.103070827318e+00 2.103639463419e+00 2.103773029783e+00 2.103532104193e+00 2.103208995617e+00 2.103148251111e+00 2.103543039279e+00 2.104308318701e+00 2.105108152449e+00 2.105585405619e+00 2.105594201425e+00 2.105284311528e+00 2.104989811704e+00 2.105009671267e+00 2.105464048442e+00 2.106224588177e+00 2.106977209748e+00 2.107398118412e+00 2.107356817616e+00 2.107010269975e+00 2.106706862297e+00 2.106775191310e+00 2.107318281660e+00 2.108146437534e+00 2.108881840801e+00 2.109199838249e+00 2.109041787077e+00 2.108650517076e+00 2.108400515760e+00 2.108560224481e+00 2.109150140500e+00 2.109934591537e+00 2.110561859272e+00 2.110768574158e+00 2.110542009441e+00 2.110134281826e+00 2.109910814170e+00 2.110123669277e+00 2.110766375563e+00 2.111558781243e+00 2.112121982470e+00 2.112213207246e+00 2.111888216575e+00 2.111465452465e+00 2.111321152145e+00 2.111645499146e+00 2.112344396020e+00 2.113096313383e+00 2.113540144523e+00 2.113502328598e+00 2.113104168613e+00 2.112691453941e+00 2.112620587800e+00 2.113038156763e+00 2.113788098882e+00 2.114493363146e+00 2.114791101895e+00 2.114575962762e+00 2.114073410012e+00 2.113693237168e+00 2.113754207947e+00 2.114284112446e+00 2.114999623935e+00 2.115504373225e+00 2.115539669305e+00 2.115161706928e+00 2.114675252298e+00 2.114416813261e+00 2.114555841574e+00 2.115004188584e+00 2.115496702245e+00 2.115768187806e+00 2.115693962439e+00 2.115345224657e+00 2.114920543658e+00 2.114637446081e+00 2.114640207434e+00 2.114932843118e+00 2.115363228247e+00 2.115687903498e+00 2.115689816635e+00 2.115323491710e+00 2.114764498226e+00 2.114347911918e+00 2.114362182402e+00 2.114843251028e+00 2.115514302694e+00 2.115937760551e+00 2.115817540294e+00 2.115213906339e+00 2.114531314442e+00 2.114259505153e+00 2.114619957974e+00 2.115404123852e+00 2.116096822832e+00 2.116243703250e+00 2.115763119407e+00 2.114996764945e+00 2.114471178316e+00 2.114533267298e+00 2.115110410328e+00 2.115776400347e+00 2.116071373238e+00 2.115796423835e+00 2.115128230702e+00 2.114477306901e+00 2.114202607049e+00 2.114391519828e+00 2.114829538107e+00 2.115168259923e+00 2.115155336550e+00 2.114762684736e+00 2.114193086169e+00 2.113740512434e+00 2.113603723037e+00 2.113781803210e+00 2.114085332645e+00 2.114267818003e+00 2.114162955496e+00 2.113795434960e+00 2.113348729615e+00 2.113038521740e+00 2.112971547960e+00 2.113099535878e+00 2.113260407602e+00 2.113283742159e+00 2.113106056182e+00 2.112784648761e+00 2.112445878942e+00 2.112208242939e+00 2.112115322490e+00 2.112131193227e+00 2.112160449769e+00 2.112109482274e+00 2.111936247211e+00 2.111670690911e+00 2.111388737386e+00 2.111173044781e+00 2.111052641750e+00 2.110989044557e+00 2.110915295875e+00 2.110778698499e+00 2.110570593900e+00 2.110320491464e+00 2.110073113625e+00 2.109852722151e+00 2.109658715357e+00 2.109480438173e+00 2.109307646243e+00 2.109127042282e+00 2.108925733056e+00 2.108701457772e+00 2.108459837627e+00 2.108214286081e+00 2.107979876675e+00 2.107765383034e+00 2.107560777005e+00 2.107352927833e+00 2.107132950380e+00 2.106895636036e+00 2.106643344946e+00 2.106384957327e+00 2.106132589519e+00 2.105891442485e+00 2.105651136788e+00 2.105407441864e+00 2.105150245523e+00 2.104881604492e+00 2.104612753787e+00 2.104345017155e+00 2.104071921159e+00 2.103786713434e+00 2.103491701441e+00 2.103196476684e+00 2.102903534510e+00 2.102612099346e+00 2.102313560832e+00 2.102005941220e+00 2.101696255024e+00 2.101391507321e+00 2.101086015584e+00 2.100772741812e+00 2.100450907315e+00 2.100125742556e+00 2.099801076598e+00 2.099476661132e+00 2.099144391889e+00 2.098798215805e+00 2.098445978844e+00 2.098094468729e+00 2.097745488304e+00 2.097393750926e+00 2.097033870029e+00 2.096669310466e+00 2.096302791095e+00 2.095937378423e+00 2.095567901074e+00 2.095192292194e+00 2.094811444409e+00 2.094429271985e+00 2.094044305705e+00 2.093653600491e+00 2.093256429711e+00 2.092854788057e+00 2.092449110776e+00 2.092044499746e+00 2.091637762327e+00 2.091224256025e+00 2.090806268500e+00 2.090385373569e+00 2.089958975355e+00 2.089531968316e+00 2.089104079925e+00 2.088671220002e+00 2.088231550339e+00 2.087790737500e+00 2.087344067183e+00 2.086895375611e+00 2.086445885584e+00 2.085990855340e+00 2.085529208271e+00 2.085064693971e+00 2.084597717273e+00 2.084125976058e+00 2.083651870635e+00 2.083173815342e+00 2.082690512379e+00 2.082203286295e+00 2.081714590012e+00 2.081218996072e+00 2.080722590941e+00 2.080222869201e+00 2.079718011767e+00 2.079209051349e+00 2.078696827290e+00 2.078179916886e+00 2.077660058457e+00 2.077137409659e+00 2.076610295279e+00 2.076079633930e+00 2.075546185352e+00 2.075008784202e+00 2.074465102404e+00 2.073920302780e+00 2.073374129167e+00 2.072821411414e+00 2.072266092092e+00 2.071706914658e+00 2.071142874966e+00 2.070577042754e+00 2.070008726604e+00 2.069435517378e+00 2.068856301122e+00 2.068276055421e+00 2.067691429145e+00 2.067102593850e+00 2.066512678017e+00 2.065917010383e+00 2.065317782526e+00 2.064715838916e+00 2.064110394641e+00 2.063499921617e+00 2.062887919957e+00 2.062271194969e+00 2.061650429135e+00 2.061025958574e+00 2.060398628671e+00 2.059767550650e+00 2.059133310600e+00 2.058496236230e+00 2.057853814425e+00 2.057209194043e+00 2.056560889840e+00 2.055908741509e+00 2.055253077003e+00 2.054594302964e+00 2.053931895100e+00 2.053267540432e+00 2.052597434455e+00 2.051924761913e+00 2.051249285620e+00 2.050571187288e+00 2.049889318261e+00 2.049202185111e+00 2.048513829390e+00 2.047821458058e+00 2.047125247863e+00 2.046428274324e+00 2.045726708388e+00 2.045020735823e+00 2.044311192142e+00 2.043598910286e+00 2.042882836266e+00 2.042163680302e+00 2.041443449469e+00 2.040718186674e+00 2.039991176729e+00 2.039259729095e+00 2.038523439902e+00 2.037786225761e+00 2.037043945918e+00 2.036299476803e+00 2.035553445132e+00 2.034803199564e+00 2.034049072836e+00 2.033292785107e+00 2.032535034057e+00 2.031771553784e+00 2.031005724777e+00 2.030236622510e+00 2.029463517590e+00 2.028689987761e+00 2.027913193466e+00 2.027134096236e+00 2.026350854639e+00 2.025564459593e+00 2.024774361483e+00 2.023981411131e+00 2.023185540322e+00 2.022387650909e+00 2.021588145404e+00 2.020786336584e+00 2.019980135337e+00 2.019171209080e+00 2.018358503107e+00 2.017542827163e+00 2.016727246079e+00 2.015907085737e+00 2.015084188327e+00 2.014260108623e+00 2.013431456148e+00 2.012600164167e+00 2.011766905354e+00 2.010930673764e+00 2.010092539809e+00 2.009251078759e+00 2.008407453574e+00 2.007561221108e+00 2.006713135990e+00 2.005861714336e+00 2.005008986275e+00 2.004154214934e+00 2.003294217717e+00 2.002434727824e+00 2.001572213466e+00 2.000707875084e+00 1.999841324598e+00 1.998971789986e+00 1.998101055692e+00 1.997227269386e+00 1.996352430860e+00 1.995475395261e+00 1.994595752651e+00 1.993714558078e+00 1.992830976427e+00 1.991945680474e+00 1.991058574616e+00 1.990169351147e+00 1.989278656503e+00 1.988385640717e+00 1.987490758524e+00 1.986595342544e+00 1.985696402694e+00 1.984796050813e+00 1.983894319900e+00 1.982991821251e+00 1.982085995772e+00 1.981180945765e+00 1.980272259249e+00 1.979363043150e+00 1.978452999725e+00 1.977539692688e+00 1.976625496850e+00 1.975710643635e+00 1.974793924157e+00 1.973876480222e+00 1.972957636548e+00 1.972039470024e+00 1.971117038424e+00 1.970195143823e+00 1.969271336571e+00 1.968346934927e+00 1.967423445336e+00 1.966497619460e+00 1.965572294214e+00 1.964643832434e+00 1.963714957857e+00 1.962786017223e+00 1.961855643902e+00 1.960927568575e+00 1.959996656764e+00 1.959063984209e+00 1.958130940278e+00 1.957195769316e+00 1.956262231414e+00 1.955328209916e+00 1.954394770354e+00 1.953459318776e+00 1.952521838562e+00 1.951584827279e+00 1.950648082547e+00 1.949712338082e+00 1.948775187837e+00 1.947838858701e+00 1.946901708712e+00 1.945963877573e+00 1.945028313947e+00 1.944091577161e+00 1.943154988662e+00 1.942218981165e+00 1.941283150618e+00 1.940348559952e+00 1.939413472725e+00 1.938478304767e+00 1.937544614634e+00 1.936610050176e+00 1.935676879049e+00 1.934744792817e+00 1.933813940588e+00 1.932881949394e+00 1.931950913253e+00 1.931021528512e+00 1.930093890523e+00 1.929167541649e+00 1.928242375096e+00 1.927317450318e+00 1.926393148154e+00 1.925469724071e+00 1.924550531994e+00 1.923632130803e+00 1.922715170198e+00 1.921798244114e+00 1.920882470567e+00 1.919967840086e+00 1.919056942238e+00 1.918146852424e+00 1.917239582684e+00 1.916332721561e+00 1.915426907850e+00 1.914522656400e+00 1.913621424512e+00 1.912722981919e+00 1.911827478307e+00 1.910932821079e+00 1.910038993116e+00 1.909148472162e+00 1.908260855083e+00 1.907376180407e+00 1.906493963622e+00 1.905613762693e+00 1.904736773350e+00 1.903862042055e+00 1.902989703298e+00 1.902121838474e+00 1.901257365780e+00 1.900394693298e+00 1.899535567118e+00 1.898679113550e+00 1.897826108495e+00 1.896977522327e+00 1.896131829823e+00 1.895289073629e+00 1.894449724262e+00 1.893614647045e+00 1.892782483455e+00 1.891954678405e+00 1.891129980241e+00 1.890310611508e+00 1.889493517892e+00 1.888682253652e+00 1.887874744668e+00 1.887070608865e+00 1.886272585382e+00 1.885476365279e+00 1.884686595555e+00 1.883901023069e+00 1.883121427356e+00 1.882343778946e+00 1.881571909586e+00 1.880804714453e+00 1.880043267501e+00 1.879286816060e+00 1.878534812742e+00 1.877788201909e+00 1.877046685710e+00 1.876309776366e+00 1.875580666333e+00 1.874855124471e+00 1.874135581492e+00 1.873422814118e+00 1.872713366946e+00 1.872012406283e+00 1.871315932288e+00 1.870627167842e+00 1.869943842623e+00 1.869265056282e+00 1.868593784448e+00 1.867928974521e+00 1.867270008433e+00 1.866618283398e+00 1.865971849252e+00 1.865333029502e+00 1.864701930636e+00 1.864076390123e+00 1.863458543948e+00 1.862846929694e+00 1.862242525871e+00 1.861646736476e+00 1.861056893888e+00 1.860473628967e+00 1.859899346947e+00 1.859331456439e+00 1.858772503839e+00 1.858220534330e+00 1.857675051398e+00 1.857140046079e+00 1.856610636989e+00 1.856089792033e+00 1.855577874830e+00 1.855072873889e+00 1.854578705156e+00 1.854090444496e+00 1.853612102399e+00 1.853142054342e+00 1.852679350745e+00 1.852226695576e+00 1.851781859245e+00 1.851347181326e+00 1.850920253921e+00 1.850501727551e+00 1.850093342895e+00 1.849694622223e+00 1.849303773947e+00 1.848923486107e+00 1.848551434270e+00 1.848189977123e+00 1.847836949546e+00 1.847494964756e+00 1.847162058289e+00 1.846839421561e+00 1.846526160452e+00 1.846222950860e+00 1.845928198908e+00 1.845645490070e+00 1.845372977118e+00 1.845109677167e+00 1.844856875780e+00 1.844614487656e+00 1.844382824533e+00 1.844161466154e+00 1.843950511345e+00 1.843750648754e+00 1.843560977114e+00 1.843381864768e+00 1.843215179675e+00 1.843057532794e+00 1.842912019259e+00 1.842777233296e+00 1.842653012994e+00 1.842540787060e+00 1.842438577860e+00 1.842349011034e+00 1.842270242688e+00 1.842201691638e+00 1.842145598911e+00 1.842101042332e+00 1.842067886093e+00 1.842046814850e+00 1.842036174233e+00 1.842038561895e+00 1.842051732215e+00 1.842076214301e+00 1.842114033517e+00 1.842161224342e+00 1.842223397078e+00 1.842295424278e+00 1.842380747390e+00 1.842477121004e+00 1.842584452286e+00 1.842706721653e+00 1.842838980869e+00 1.842984423502e+00 1.843141541823e+00 1.843309756261e+00 1.843491964604e+00 1.843685606413e+00 1.843891657951e+00 1.844109990797e+00 1.844340972541e+00 1.844583533263e+00 1.844838069489e+00 1.845106620042e+00 1.845387190691e+00 1.845679145904e+00 1.845983945740e+00 1.846301260774e+00 1.846630130406e+00 1.846972551670e+00 1.847326913022e+00 1.847693958384e+00 1.848072764857e+00 1.848463902933e+00 1.848868553897e+00 1.849285090561e+00 1.849713486787e+00 1.850154279433e+00 1.850606394063e+00 1.851072941371e+00 1.851550175782e+00 1.852039792174e+00 1.852542168350e+00 1.853056951570e+00 1.853582694464e+00 1.854120955003e+00 1.854672452428e+00 1.855235226090e+00 1.855809061553e+00 1.856395274134e+00 1.856993596541e+00 1.857605296747e+00 1.858226183987e+00 1.858860302374e+00 1.859506306181e+00 1.860163368133e+00 1.860832560372e+00 1.861511106579e+00 1.862203457114e+00 1.862906979707e+00 1.863620119967e+00 1.864345420368e+00 1.865081375901e+00 1.865828286970e+00 1.866586999122e+00 1.867355742941e+00 1.868134790620e+00 1.868925466806e+00 1.869726211001e+00 1.870537317153e+00 1.871357688031e+00 1.872190261565e+00 1.873031996684e+00 1.873883714287e+00 1.874745503410e+00 1.875616233849e+00 1.876497394513e+00 1.877387246246e+00 1.878285951962e+00 1.879194679143e+00 1.880111328085e+00 1.881038803494e+00 1.881973373341e+00 1.882916661495e+00 1.883868229366e+00 1.884828548170e+00 1.885796904826e+00 1.886772400811e+00 1.887757441702e+00 1.888749240338e+00 1.889747048465e+00 1.890753186796e+00 1.891765442826e+00 1.892784739001e+00 1.893810769542e+00 1.894843965055e+00 1.895881787215e+00 1.896925707360e+00 1.897976858993e+00 1.899032371940e+00 1.900094054528e+00 1.901159596736e+00 1.902230359944e+00 1.903307137879e+00 1.904386765169e+00 1.905470710192e+00 1.906559054346e+00 1.907650359813e+00 1.908746359590e+00 1.909842945262e+00 1.910945094325e+00 1.912048893527e+00 1.913153926537e+00 1.914262244133e+00 1.915371694569e+00 1.916483511033e+00 1.917595977543e+00 1.918709523771e+00 1.919824386418e+00 1.920938502567e+00 1.922052588853e+00 1.923167404075e+00 1.924281791528e+00 1.925393401085e+00 1.926504970303e+00 1.927615178292e+00 1.928722809062e+00 1.929829591923e+00 1.930932393014e+00 1.932033590505e+00 1.933131046574e+00 1.934224852456e+00 1.935315339595e+00 1.936400025873e+00 1.937482319475e+00 1.938557574473e+00 1.939630472496e+00 1.940694896231e+00 1.941753801874e+00 1.942806866021e+00 1.943851957866e+00 1.944891896170e+00 1.945922425964e+00 1.946946097556e+00 1.947961282696e+00 1.948966949480e+00 1.949964906444e+00 1.950952455285e+00 1.951930269098e+00 1.952898299165e+00 1.953855199539e+00 1.954799286137e+00 1.955733190640e+00 1.956656383359e+00 1.957565694983e+00 1.958463200419e+00 1.959345406759e+00 1.960215025928e+00 1.961070709922e+00 1.961910702817e+00 1.962739102025e+00 1.963548029030e+00 1.964343595784e+00 1.965120848959e+00 1.965882876755e+00 1.966627015547e+00 1.967352923731e+00 1.968063431441e+00 1.968750599723e+00 1.969422123539e+00 1.970071987977e+00 1.970704378062e+00 1.971314231155e+00 1.971903019317e+00 1.972472572579e+00 1.973016682437e+00 1.973541824737e+00 1.974042650606e+00 1.974520119615e+00 1.974974129427e+00 1.975402456244e+00 1.975808937554e+00 1.976185900654e+00 1.976542385857e+00 1.976867989265e+00 1.977169514475e+00 1.977443184494e+00 1.977686386354e+00 1.977906162863e+00 1.978092060838e+00 1.978253582154e+00 1.978382124432e+00 1.978482137615e+00 1.978552060977e+00 1.978587182382e+00 1.978597988161e+00 1.978567785345e+00 1.978513951800e+00 1.978419629192e+00 1.978294339928e+00 1.978135773848e+00 1.977939855321e+00 1.977714796705e+00 1.977446211112e+00 1.977149523390e+00 1.976809601968e+00 1.976436523677e+00 1.976025495551e+00 1.975573984513e+00 1.975090397479e+00 1.974560226470e+00 1.973999540521e+00 1.973390179787e+00 1.972745616706e+00 1.972060248222e+00 1.971331341097e+00 1.970566587548e+00 1.969750108048e+00 1.968902310530e+00 1.968001949444e+00 1.967064347382e+00 1.966082875683e+00 1.965052967967e+00 1.963986617648e+00 1.962864356504e+00 1.961709058651e+00 1.960497035749e+00 1.959246860151e+00 1.957947372205e+00 1.956599357419e+00 1.955211278213e+00 1.953764980575e+00 1.952282885659e+00 1.950741864553e+00 1.949159915351e+00 1.947527102432e+00 1.945842342678e+00 1.944115919401e+00 1.942329313656e+00 1.940505446966e+00 1.938619869749e+00 1.936693332941e+00 1.934710739271e+00 1.932678281047e+00 1.930600673177e+00 1.928461296880e+00 1.926283957181e+00 1.924041354273e+00 1.921759852831e+00 1.919419989032e+00 1.917028650248e+00 1.914592125126e+00 1.912091603500e+00 1.909554373572e+00 1.906949815048e+00 1.904307150283e+00 1.901604635244e+00 1.898851491952e+00 1.896052298912e+00 1.893190393290e+00 1.890292845304e+00 1.887325722537e+00 1.884323332486e+00 1.881259504158e+00 1.878146770287e+00 1.874989405232e+00 1.871769689224e+00 1.868515758738e+00 1.865194130778e+00 1.861838984211e+00 1.858423677532e+00 1.854962707769e+00 1.851458351852e+00 1.847892931690e+00 1.844299697445e+00 1.840637032227e+00 1.836946796293e+00 1.833197294329e+00 1.829407827215e+00 1.825576805009e+00 1.821690018278e+00 1.817775091071e+00 1.813798856067e+00 1.809799685692e+00 1.805744407556e+00 1.801655165078e+00 1.797527860309e+00 1.793351187007e+00 1.789153408738e+00 1.784899071643e+00 1.780627282958e+00 1.776306075798e+00 1.771959189729e+00 1.767578401434e+00 1.763158834107e+00 1.758722882483e+00 1.754239159608e+00 1.749746468697e+00 1.745210924684e+00 1.740659528792e+00 1.736084014444e+00 1.731478259316e+00 1.726864904073e+00 1.722214443447e+00 1.717566225754e+00 1.712884313692e+00 1.708200379927e+00 1.703499753383e+00 1.698782050098e+00 1.694071402609e+00 1.689331210955e+00 1.684608383053e+00 1.679863397751e+00 1.675130518340e+00 1.670393194773e+00 1.665654535900e+00 1.660934159297e+00 1.656202395540e+00 1.651501847088e+00 1.646792801593e+00 1.642114328794e+00 1.637444523880e+00 1.632792269188e+00 1.628172562206e+00 1.623559363393e+00 1.618993908276e+00 1.614437312667e+00 1.609929601490e+00 1.605446993035e+00 1.601002250532e+00 1.596606082788e+00 1.592238205471e+00 1.587934350487e+00 1.583660055470e+00 1.579454439605e+00 1.575292474400e+00 1.571190853642e+00 1.567153803317e+00 1.563167660391e+00 1.559266098557e+00 1.555412264449e+00 1.551648241819e+00 1.547946926806e+00 1.544329638333e+00 1.540795670316e+00 1.537333395022e+00 1.533975941663e+00 1.530687013251e+00 1.527509332703e+00 1.524412681958e+00 1.521421489408e+00 1.518531301248e+00 1.515736187464e+00 1.513062710195e+00 1.510479054681e+00 1.508025302644e+00 1.505669126287e+00 1.503439120513e+00 1.501325128000e+00 1.499326826499e+00 1.497464778046e+00 1.495709354572e+00 1.494099224063e+00 1.492603852994e+00 1.491250069355e+00 1.490024463850e+00 1.488930649932e+00 1.487981403114e+00 1.487155989989e+00 1.486484685408e+00 1.485939407665e+00 1.485544103989e+00 1.485285156241e+00 1.485168141596e+00 1.485201409874e+00 1.485364214060e+00 1.485686382019e+00 1.486137552872e+00 1.486743787175e+00 1.487487621115e+00 1.488374368521e+00 1.489409154636e+00 1.490575873612e+00 1.491897218370e+00 1.493343679338e+00 1.494942628111e+00 1.496669611784e+00 1.498536880366e+00 1.500539808119e+00 1.502669131168e+00 1.504939861636e+00 1.507325358074e+00 1.509849521151e+00 1.512489439899e+00 1.515254555857e+00 1.518137071581e+00 1.521132292518e+00 1.524246993698e+00 1.527459483186e+00 1.530790909869e+00 1.534212732810e+00 1.537741939630e+00 1.541363662266e+00 1.545071331705e+00 1.548876889319e+00 1.552751377902e+00 1.556719904810e+00 1.560749854197e+00 1.564859835481e+00 1.569030476389e+00 1.573260582359e+00 1.577554802342e+00 1.581888622007e+00 1.586284223777e+00 1.590706955141e+00 1.595177878329e+00 1.599675084392e+00 1.604199309872e+00 1.608749866804e+00 1.613307273189e+00 1.617888880623e+00 1.622462738159e+00 1.627048877313e+00 1.631623495170e+00 1.636189550143e+00 1.640744783180e+00 1.645269549001e+00 1.649782888049e+00 1.654247416920e+00 1.658689528704e+00 1.663080393143e+00 1.667425635399e+00 1.671722970397e+00 1.675949130042e+00 1.680128094946e+00 1.684221017300e+00 1.688252342754e+00 1.692195740732e+00 1.696055070336e+00 1.699830722106e+00 1.703497662501e+00 1.707080035067e+00 1.710540066711e+00 1.713902244216e+00 1.717141772781e+00 1.720260497032e+00 1.723261089614e+00 1.726116667011e+00 1.728854465012e+00 1.731437705817e+00 1.733886659977e+00 1.736182531895e+00 1.738322511090e+00 1.740314967806e+00 1.742130036608e+00 1.743797015051e+00 1.745280004420e+00 1.746597665619e+00 1.747737450341e+00 1.748690462364e+00 1.749469972641e+00 1.750048508495e+00 1.750450082752e+00 1.750646345987e+00 1.750650745667e+00 1.750456741485e+00 1.750053650830e+00 1.749456997284e+00 1.748640044279e+00 1.747625302182e+00 1.746391003607e+00 1.744947817361e+00 1.743290921765e+00 1.741413544883e+00 1.739326184190e+00 1.737010302194e+00 1.734486422759e+00 1.731733335876e+00 1.728766943049e+00 1.725577871573e+00 1.722166455091e+00 1.718542320870e+00 1.714688512785e+00 1.710629529257e+00 1.706341522706e+00 1.701846414052e+00 1.697133275150e+00 1.692207150008e+00 1.687079328858e+00 1.681729236388e+00 1.676193969041e+00 1.670439535646e+00 1.664501594496e+00 1.658365410021e+00 1.652034565341e+00 1.645532902857e+00 1.638831492237e+00 1.631978400370e+00 1.624937584785e+00 1.617744585794e+00 1.610396927708e+00 1.602887459862e+00 1.595257784191e+00 1.587467791463e+00 1.579574866214e+00 1.571550280469e+00 1.563419379293e+00 1.555198783025e+00 1.546868376097e+00 1.538484715547e+00 1.530007025691e+00 1.521489576631e+00 1.512917167386e+00 1.504306756638e+00 1.495687760483e+00 1.487037988454e+00 1.478412157747e+00 1.469783698638e+00 1.461194493827e+00 1.452647301666e+00 1.444149038103e+00 1.435733588924e+00 1.427389330892e+00 1.419156393989e+00 1.411028019167e+00 1.403030601645e+00 1.395177134441e+00 1.387476526233e+00 1.379950229677e+00 1.372604551402e+00 1.365461348264e+00 1.358524155715e+00 1.351817764905e+00 1.345340726227e+00 1.339118364874e+00 1.333151156315e+00 1.327453121464e+00 1.322041649446e+00 1.316905708188e+00 1.312082940768e+00 1.307545156124e+00 1.303329768320e+00 1.299421140152e+00 1.295825157636e+00 1.292564103507e+00 1.289601122435e+00 1.286980646262e+00 1.284661743927e+00 1.282667455061e+00 1.280990898508e+00 1.279605534253e+00 1.278543904743e+00 1.277754425480e+00 1.277266476277e+00 1.277049758871e+00 1.277092664044e+00 1.277405494160e+00 1.277942133188e+00 1.278724445891e+00 1.279715826962e+00 1.280908396285e+00 1.282297464209e+00 1.283851912469e+00 1.285572551578e+00 1.287437902487e+00 1.289429723141e+00 1.291546775094e+00 1.293761931394e+00 1.296069378994e+00 1.298460988561e+00 1.300909377953e+00 1.303426178440e+00 1.305982300983e+00 1.308577390203e+00 1.311211541133e+00 1.313857108863e+00 1.316539596816e+00 1.319225906402e+00 1.321934805445e+00 1.324661541092e+00 1.327393709727e+00 1.330159448181e+00 1.332934232313e+00 1.335747667693e+00 1.338590629735e+00 1.341474470447e+00 1.344415960723e+00 1.347409681022e+00 1.350484055618e+00 1.353630601582e+00 1.356878922270e+00 1.360226958053e+00 1.363689918699e+00 1.367286287477e+00 1.371009652198e+00 1.374890457136e+00 1.378914022693e+00 1.383103739847e+00 1.387457778866e+00 1.391970503197e+00 1.396658075677e+00 1.401496516805e+00 1.406498368401e+00 1.411640136618e+00 1.416915141544e+00 1.422307690073e+00 1.427789415536e+00 1.433347712691e+00 1.438942253498e+00 1.444552949576e+00 1.450133403321e+00 1.455652675309e+00 1.461067007345e+00 1.466324498254e+00 1.471389948170e+00 1.476196724006e+00 1.480706306374e+00 1.484857307541e+00 1.488590604627e+00 1.491862246018e+00 1.494600354926e+00 1.496760139006e+00 1.498282918254e+00 1.499113517803e+00 1.499203127820e+00 1.498499460746e+00 1.496962499444e+00 1.494543201271e+00 1.491216250646e+00 1.486938959948e+00 1.481692337694e+00 1.475459650044e+00 1.468217341427e+00 1.459978822124e+00 1.450732894165e+00 1.440501481521e+00 1.429305731886e+00 1.417171156284e+00 1.404149405087e+00 1.390280661172e+00 1.375640647733e+00 1.360287131386e+00 1.344310809547e+00 1.327808613043e+00 1.310866573312e+00 1.293616111214e+00 1.276156363552e+00 1.258625476572e+00 1.241150262683e+00 1.223857742561e+00 1.206899933194e+00 1.190389602533e+00 1.174483082939e+00 1.159287847755e+00 1.144926529415e+00 1.131516010196e+00 1.119128567509e+00 1.107861643577e+00 1.097748188470e+00 1.088845595658e+00 1.081155088013e+00 1.074668123135e+00 1.069370874957e+00 1.065189379882e+00 1.062085772344e+00 1.059952933272e+00 1.058715250581e+00 1.058265198479e+00 1.058486023940e+00 1.059296621131e+00 1.060561222582e+00 1.062213649251e+00 1.064141870973e+00 1.066281670008e+00 1.068574467522e+00 1.070953526025e+00 1.073417821304e+00 1.075913879668e+00 1.078474556650e+00 1.081085232845e+00 1.083779212303e+00 1.086591739462e+00 1.089540017362e+00 1.092691665734e+00 1.096047141243e+00 1.099665533517e+00 1.103550006304e+00 1.107707458394e+00 1.112141798566e+00 1.116797590322e+00 1.121657771559e+00 1.126619934440e+00 1.131618010390e+00 1.136531285540e+00 1.141228778654e+00 1.145592615712e+00 1.149450411013e+00 1.152680762222e+00 1.155114455458e+00 1.156635636474e+00 1.157111396094e+00 1.156443774813e+00 1.154573408449e+00 1.151436441994e+00 1.147061260958e+00 1.141453514335e+00 1.134718969272e+00 1.126970033596e+00 1.118364716815e+00 1.109125905849e+00 1.099460353134e+00 1.089654547562e+00 1.079954851914e+00 1.070645052052e+00 1.061972279942e+00 1.054153044652e+00 1.047374862417e+00 1.041732336594e+00 1.037293777721e+00 1.034012711579e+00 1.031807031758e+00 1.030507160964e+00 1.029910676334e+00 1.029778714593e+00 1.029855171402e+00 1.029919452005e+00 1.029749058949e+00 1.029214026975e+00 1.028211061290e+00 1.026740986360e+00 1.024867496919e+00 1.022718615855e+00 1.020502673463e+00 1.018430096514e+00 1.016763643769e+00 1.015711109988e+00 1.014686830861e+00 1.013008498214e+00 1.011498919098e+00 1.011132135115e+00 1.012613003341e+00 1.016048184283e+00 1.020896859666e+00 1.026144412704e+00 1.030651499030e+00 1.033584131371e+00 1.034681970835e+00 1.034284149833e+00 1.033176964650e+00 1.032255304703e+00 1.032113176852e+00 1.032812891864e+00 1.033884085831e+00 1.034520922677e+00 1.033945013676e+00 1.031789751053e+00 1.028270393988e+00 1.024145291572e+00 1.020469887000e+00 1.018163489151e+00 1.017571332944e+00 1.018266529422e+00 1.019094902491e+00 1.018421707860e+00 1.014008512439e+00 1.002936258170e+00 9.502968734081e-01 8.618295765526e-01 7.814386879121e-01 7.586942674162e-01 8.072523248446e-01 8.891935197173e-01 9.545843430138e-01 9.726323242227e-01 9.382943069104e-01 8.716097598196e-01 8.129953189512e-01 8.038644618088e-01 8.512151512444e-01 9.198879767121e-01 9.650243126771e-01 9.580623857815e-01 8.946137193501e-01 7.970281190590e-01 7.150641907635e-01 7.065378117640e-01 7.814146669831e-01 8.887209335994e-01 9.712428265636e-01 9.954680757858e-01 9.541361590709e-01 8.656618445036e-01 7.741214853532e-01 7.377681450169e-01 7.841988160470e-01 8.783479343899e-01 9.624376480950e-01 9.964260259870e-01 9.664479702034e-01 8.845949370603e-01 7.895357303784e-01 7.399282560365e-01 7.761241242922e-01 8.754459996819e-01 9.801736780378e-01 1.044704160886e+00 1.048226620032e+00 9.939908113555e-01 9.079976184338e-01 8.352290078564e-01 8.205437164155e-01 8.717186851399e-01 9.517275321723e-01 1.014180259282e+00 1.029554635887e+00 9.911857501032e-01 9.157066653884e-01 8.418511464805e-01 8.185425846214e-01 8.695485291650e-01 9.693111558871e-01 1.069678057697e+00 1.131802566572e+00 1.135535104604e+00 1.079329708155e+00 9.796184421586e-01 8.704512863789e-01 7.984517151353e-01 7.994696670957e-01 8.661005261347e-01 9.568635503103e-01 1.032127942532e+00 1.069878019867e+00 1.065474874662e+00 1.028207253016e+00 9.769392495395e-01 9.332215746176e-01 9.115856064095e-01 9.117269951640e-01 9.205969015390e-01 9.226703609829e-01 9.095189731554e-01 8.840500896379e-01 8.594775852453e-01 8.529493101541e-01 8.743267724269e-01 9.180355518715e-01 9.660169197545e-01 9.977756273847e-01 9.983878445891e-01 9.622193948003e-01 8.943747952400e-01 8.110517180076e-01 7.384790693731e-01 7.055011020875e-01 7.259466352222e-01 7.866711677377e-01 8.596454734568e-01 9.197180001098e-01 9.510081963046e-01 9.467975373457e-01 9.083410070482e-01 8.444835808984e-01 7.720555421421e-01 7.153067091252e-01 6.992469935901e-01 7.337375695142e-01 8.043789192219e-01 8.837632460638e-01 9.466802920493e-01 9.767294618708e-01 9.682175953814e-01 9.271635689323e-01 8.716548801946e-01 8.290340556654e-01 8.243987332118e-01 8.628641790135e-01 9.249670322319e-01 9.820319834726e-01 1.012243982301e+00 1.007792499620e+00 9.766373669425e-01 9.404833709938e-01 9.263188048484e-01 9.495752613087e-01 1.001207631551e+00 1.054058856627e+00 1.079894608494e+00 1.061541650753e+00 9.982376866627e-01 9.082590316885e-01 8.286351522739e-01 8.028038202763e-01 8.473870677265e-01 9.338016474242e-01 1.015550995611e+00 1.056594889062e+00 1.039299438309e+00 9.644094898734e-01 8.509750676310e-01 7.372650373757e-01 6.752678404258e-01 6.979689691309e-01 7.843242045013e-01 8.952717656435e-01
```
