## Supplementary Data 1 for "Heart cockle shells transmit sunlight to photosymbiotic algae using bundled fiber optic cables and condensing lenses": overallwindows-small_625nm_YZ_1A.txt (part 8 of 12)

```
 2.046899418027e+00 2.047665076336e+00 2.048438610825e+00 2.048913714525e+00 2.048940873407e+00 2.048641864709e+00 2.048375314403e+00 2.048506357656e+00 2.049118692730e+00 2.049965073942e+00 2.050665988427e+00 2.050961289319e+00 2.050830754268e+00 2.050488197440e+00 2.050279978598e+00 2.050482941018e+00 2.051108908193e+00 2.051882768777e+00 2.052438844940e+00 2.052575378001e+00 2.052346989435e+00 2.052001055818e+00 2.051842439138e+00 2.052075905537e+00 2.052686052166e+00 2.053414268097e+00 2.053918413015e+00 2.053997707989e+00 2.053708628862e+00 2.053340863232e+00 2.053230551695e+00 2.053567449357e+00 2.054266948186e+00 2.054999665138e+00 2.055413100679e+00 2.055367369275e+00 2.055011388780e+00 2.054671033067e+00 2.054640887479e+00 2.055034257596e+00 2.055726304094e+00 2.056409909055e+00 2.056768697240e+00 2.056676238199e+00 2.056284161293e+00 2.055933259698e+00 2.055947199815e+00 2.056428769234e+00 2.057190088677e+00 2.057859290397e+00 2.058117101339e+00 2.057907153137e+00 2.057470323383e+00 2.057173442524e+00 2.057278572876e+00 2.057805477392e+00 2.058521871750e+00 2.059081229640e+00 2.059229896995e+00 2.058955438996e+00 2.058504310561e+00 2.058231201352e+00 2.058385727319e+00 2.058961121057e+00 2.059686444370e+00 2.060187761760e+00 2.060223867789e+00 2.059849521455e+00 2.059379769658e+00 2.059182963057e+00 2.059450562345e+00 2.060088032772e+00 2.060772611793e+00 2.061152297484e+00 2.061056482261e+00 2.060610600632e+00 2.060154153172e+00 2.060035467127e+00 2.060393551260e+00 2.061075313578e+00 2.061710631882e+00 2.061945828289e+00 2.061681121962e+00 2.061136433593e+00 2.060712251527e+00 2.060717952312e+00 2.061182544045e+00 2.061830286734e+00 2.062270350090e+00 2.062251534872e+00 2.061826632843e+00 2.061293151599e+00 2.060984392681e+00 2.061066892523e+00 2.061455610782e+00 2.061888086010e+00 2.062099318409e+00 2.061969113196e+00 2.061568470672e+00 2.061093552216e+00 2.060762210939e+00 2.060715824324e+00 2.060952468210e+00 2.061319071411e+00 2.061577042640e+00 2.061517844193e+00 2.061101046611e+00 2.060500090314e+00 2.060040672941e+00 2.060004795336e+00 2.060421828736e+00 2.061020408420e+00 2.061376834349e+00 2.061201558372e+00 2.060556231041e+00 2.059836853380e+00 2.059519546693e+00 2.059819646659e+00 2.060533758832e+00 2.061156491516e+00 2.061247006285e+00 2.060720804180e+00 2.059915504428e+00 2.059349864929e+00 2.059359044242e+00 2.059871160164e+00 2.060469148601e+00 2.060700925819e+00 2.060375882419e+00 2.059666100823e+00 2.058973683843e+00 2.058652191001e+00 2.058783075907e+00 2.059154719792e+00 2.059431444636e+00 2.059361529947e+00 2.058920635095e+00 2.058308623162e+00 2.057810049277e+00 2.057622271927e+00 2.057739366165e+00 2.057982412129e+00 2.058106876287e+00 2.057951365370e+00 2.057537000174e+00 2.057045006697e+00 2.056685139740e+00 2.056565916243e+00 2.056637386596e+00 2.056742541634e+00 2.056712983642e+00 2.056484018703e+00 2.056113936357e+00 2.055727591335e+00 2.055439393101e+00 2.055295211267e+00 2.055258284475e+00 2.055233737456e+00 2.055129712451e+00 2.054905640166e+00 2.054591370363e+00 2.054260654382e+00 2.053994050547e+00 2.053822243131e+00 2.053708081216e+00 2.053583266178e+00 2.053395430240e+00 2.053137913023e+00 2.052839609226e+00 2.052543901999e+00 2.052275889947e+00 2.052031915260e+00 2.051804023518e+00 2.051583389443e+00 2.051353750729e+00 2.051104123182e+00 2.050830629899e+00 2.050541644710e+00 2.050248331979e+00 2.049967222343e+00 2.049703970032e+00 2.049452173237e+00 2.049195133789e+00 2.048928004206e+00 2.048643861007e+00 2.048344434736e+00 2.048039804522e+00 2.047740084390e+00 2.047452168336e+00 2.047166749736e+00 2.046876803006e+00 2.046573688977e+00 2.046258838204e+00 2.045944899594e+00 2.045632561747e+00 2.045313967161e+00 2.044982461238e+00 2.044643972289e+00 2.044303120352e+00 2.043966018944e+00 2.043629594227e+00 2.043287133940e+00 2.042935129763e+00 2.042581826634e+00 2.042233043047e+00 2.041885086002e+00 2.041528944770e+00 2.041164621170e+00 2.040796109014e+00 2.040428842995e+00 2.040063006905e+00 2.039689387507e+00 2.039300814565e+00 2.038906935285e+00 2.038514814139e+00 2.038124409543e+00 2.037730586505e+00 2.037332049411e+00 2.036925917800e+00 2.036519214212e+00 2.036113628676e+00 2.035705204524e+00 2.035288854124e+00 2.034868932398e+00 2.034448366067e+00 2.034023926137e+00 2.033595002949e+00 2.033160362438e+00 2.032719610252e+00 2.032277397775e+00 2.031835212623e+00 2.031390248669e+00 2.030939567558e+00 2.030486220249e+00 2.030027874429e+00 2.029566049296e+00 2.029102913863e+00 2.028638834428e+00 2.028170406223e+00 2.027696832022e+00 2.027220290440e+00 2.026739724416e+00 2.026256931908e+00 2.025773300154e+00 2.025284586025e+00 2.024790434074e+00 2.024292460619e+00 2.023791898918e+00 2.023289007636e+00 2.022781383183e+00 2.022272794510e+00 2.021757220304e+00 2.021239578550e+00 2.020719192035e+00 2.020193929442e+00 2.019666501925e+00 2.019137768080e+00 2.018603361704e+00 2.018064362589e+00 2.017523420669e+00 2.016978279153e+00 2.016430873016e+00 2.015879995927e+00 2.015325731540e+00 2.014767218523e+00 2.014206836010e+00 2.013642482743e+00 2.013073858081e+00 2.012503041749e+00 2.011931675954e+00 2.011353728381e+00 2.010773440436e+00 2.010189927221e+00 2.009602338303e+00 2.009013387707e+00 2.008421627092e+00 2.007825639809e+00 2.007224754227e+00 2.006622265636e+00 2.006015973425e+00 2.005405678063e+00 2.004794230469e+00 2.004178477187e+00 2.003559737928e+00 2.002938477235e+00 2.002312751239e+00 2.001683588506e+00 2.001052742234e+00 2.000419168193e+00 1.999780431136e+00 1.999140092413e+00 1.998496281013e+00 1.997847820973e+00 1.997197634885e+00 1.996545214010e+00 1.995887978018e+00 1.995229526596e+00 1.994566915203e+00 1.993900967156e+00 1.993232568724e+00 1.992561025402e+00 1.991886422463e+00 1.991210001216e+00 1.990529818754e+00 1.989846362220e+00 1.989161016942e+00 1.988473069572e+00 1.987781446593e+00 1.987086800355e+00 1.986389054174e+00 1.985688718315e+00 1.984985463157e+00 1.984281480833e+00 1.983573372486e+00 1.982862118707e+00 1.982147055634e+00 1.981431010135e+00 1.980709876068e+00 1.979987211778e+00 1.979264703400e+00 1.978536857905e+00 1.977806676322e+00 1.977075616248e+00 1.976338985937e+00 1.975599248872e+00 1.974858601257e+00 1.974115090667e+00 1.973370566906e+00 1.972622657323e+00 1.971871493733e+00 1.971117817184e+00 1.970362859645e+00 1.969602795654e+00 1.968842717330e+00 1.968079037309e+00 1.967312534365e+00 1.966545244812e+00 1.965776240457e+00 1.965004073766e+00 1.964230424614e+00 1.963453094013e+00 1.962673380247e+00 1.961891650915e+00 1.961106681569e+00 1.960320111345e+00 1.959533641171e+00 1.958745298961e+00 1.957952388366e+00 1.957157533504e+00 1.956360078544e+00 1.955560487985e+00 1.954759877105e+00 1.953957299038e+00 1.953152720614e+00 1.952347233177e+00 1.951537675901e+00 1.950726521148e+00 1.949913911592e+00 1.949099342835e+00 1.948281916960e+00 1.947464620891e+00 1.946644142925e+00 1.945822264869e+00 1.944998587260e+00 1.944174288885e+00 1.943347208475e+00 1.942519404830e+00 1.941688261088e+00 1.940857537185e+00 1.940026022095e+00 1.939190888681e+00 1.938355145986e+00 1.937517816041e+00 1.936679815860e+00 1.935839851853e+00 1.934999232361e+00 1.934156858428e+00 1.933313758428e+00 1.932469545211e+00 1.931623808090e+00 1.930776434338e+00 1.929927609526e+00 1.929078375649e+00 1.928229455684e+00 1.927378371066e+00 1.926526029592e+00 1.925673544887e+00 1.924819610253e+00 1.923964821603e+00 1.923110190645e+00 1.922253623816e+00 1.921396757816e+00 1.920539681810e+00 1.919680549469e+00 1.918821732799e+00 1.917962751437e+00 1.917101890599e+00 1.916242815896e+00 1.915381337192e+00 1.914518976237e+00 1.913658573071e+00 1.912797073778e+00 1.911936188566e+00 1.911073786524e+00 1.910211109986e+00 1.909347960610e+00 1.908486310213e+00 1.907625179660e+00 1.906763908584e+00 1.905903809913e+00 1.905040992155e+00 1.904178006383e+00 1.903317404561e+00 1.902456188618e+00 1.901597027175e+00 1.900738134224e+00 1.899877435299e+00 1.899016460211e+00 1.898155892245e+00 1.897297754071e+00 1.896440006114e+00 1.895582726296e+00 1.894724355275e+00 1.893867494692e+00 1.893011251719e+00 1.892155523768e+00 1.891301319428e+00 1.890448662286e+00 1.889596106414e+00 1.888745004035e+00 1.887894176490e+00 1.887044656768e+00 1.886198081713e+00 1.885351020687e+00 1.884506914397e+00 1.883663376565e+00 1.882821214461e+00 1.881981326532e+00 1.881141945706e+00 1.880304502934e+00 1.879467630864e+00 1.878635323383e+00 1.877803321971e+00 1.876973526827e+00 1.876143873231e+00 1.875315664707e+00 1.874492280727e+00 1.873670638351e+00 1.872850283401e+00 1.872033371352e+00 1.871218204752e+00 1.870404685561e+00 1.869594328287e+00 1.868787535376e+00 1.867983803226e+00 1.867181289191e+00 1.866381257645e+00 1.865585010881e+00 1.864789483549e+00 1.863999726396e+00 1.863212116452e+00 1.862425745499e+00 1.861643190423e+00 1.860862665560e+00 1.860085716907e+00 1.859312779123e+00 1.858543425893e+00 1.857776572012e+00 1.857013503133e+00 1.856253042597e+00 1.855497238002e+00 1.854745476787e+00 1.853996639044e+00 1.853251510633e+00 1.852511794537e+00 1.851774579471e+00 1.851042159933e+00 1.850312980647e+00 1.849589160399e+00 1.848869350467e+00 1.848153950758e+00 1.847443599517e+00 1.846736103541e+00 1.846033922800e+00 1.845337689243e+00 1.844645566863e+00 1.843957048826e+00 1.843275091324e+00 1.842595897332e+00 1.841923696119e+00 1.841254234262e+00 1.840590765527e+00 1.839934305996e+00 1.839281226788e+00 1.838634218068e+00 1.837993041697e+00 1.837357162858e+00 1.836727507077e+00 1.836103103143e+00 1.835485052067e+00 1.834872467011e+00 1.834265968644e+00 1.833665485361e+00 1.833071430936e+00 1.832482940187e+00 1.831901607859e+00 1.831324872937e+00 1.830754636826e+00 1.830192416055e+00 1.829636055780e+00 1.829083817664e+00 1.828542100879e+00 1.828005153932e+00 1.827475983002e+00 1.826954157935e+00 1.826438023137e+00 1.825931238080e+00 1.825431135179e+00 1.824937572226e+00 1.824452826558e+00 1.823974017854e+00 1.823502941616e+00 1.823040337810e+00 1.822585069510e+00 1.822138257531e+00 1.821697316419e+00 1.821265492104e+00 1.820841331986e+00 1.820426128785e+00 1.820019085120e+00 1.819619246431e+00 1.819228480974e+00 1.818847435201e+00 1.818473075498e+00 1.818107643826e+00 1.817751883700e+00 1.817403624722e+00 1.817064810280e+00 1.816735073113e+00 1.816413295883e+00 1.816102420748e+00 1.815798833142e+00 1.815505805654e+00 1.815221905863e+00 1.814947170641e+00 1.814681551721e+00 1.814425292490e+00 1.814179971526e+00 1.813943073115e+00 1.813717149080e+00 1.813500207210e+00 1.813292564404e+00 1.813095193001e+00 1.812908882909e+00 1.812731328920e+00 1.812564375348e+00 1.812407653735e+00 1.812262436510e+00 1.812125683122e+00 1.812000016321e+00 1.811886158744e+00 1.811782374676e+00 1.811687924436e+00 1.811605981168e+00 1.811533205230e+00 1.811471827927e+00 1.811421749971e+00 1.811382668947e+00 1.811354267475e+00 1.811337186549e+00 1.811330231580e+00 1.811335553312e+00 1.811351332345e+00 1.811379415244e+00 1.811418459212e+00 1.811468616906e+00 1.811530994993e+00 1.811603405713e+00 1.811688793179e+00 1.811785751415e+00 1.811893327709e+00 1.812013344329e+00 1.812144711104e+00 1.812287586514e+00 1.812443572489e+00 1.812609678505e+00 1.812788931050e+00 1.812980164624e+00 1.813182083311e+00 1.813397608994e+00 1.813624988882e+00 1.813862652959e+00 1.814115457584e+00 1.814377730809e+00 1.814654090032e+00 1.814941109884e+00 1.815241308599e+00 1.815554135674e+00 1.815877424566e+00 1.816215492621e+00 1.816564014046e+00 1.816924602999e+00 1.817298372730e+00 1.817683808992e+00 1.818082997621e+00 1.818493428252e+00 1.818917600561e+00 1.819352483877e+00 1.819799926553e+00 1.820261424010e+00 1.820734525147e+00 1.821219922373e+00 1.821716876019e+00 1.822227059516e+00 1.822749162618e+00 1.823284028665e+00 1.823830686317e+00 1.824390237652e+00 1.824961343556e+00 1.825545751350e+00 1.826141893479e+00 1.826750929675e+00 1.827371280070e+00 1.828004410586e+00 1.828649150383e+00 1.829307237310e+00 1.829976434170e+00 1.830658740834e+00 1.831350773243e+00 1.832056725909e+00 1.832775837705e+00 1.833504102476e+00 1.834246345253e+00 1.834999197086e+00 1.835763933230e+00 1.836541172043e+00 1.837329344889e+00 1.838129665406e+00 1.838940660970e+00 1.839763088336e+00 1.840598086115e+00 1.841443567443e+00 1.842300239930e+00 1.843168384039e+00 1.844048414219e+00 1.844937878753e+00 1.845839594839e+00 1.846750564149e+00 1.847673431902e+00 1.848606522583e+00 1.849550087426e+00 1.850504696539e+00 1.851469154456e+00 1.852444616933e+00 1.853428557208e+00 1.854423197579e+00 1.855429107740e+00 1.856443757384e+00 1.857467215580e+00 1.858501598101e+00 1.859545563014e+00 1.860598038851e+00 1.861658956307e+00 1.862729391695e+00 1.863809468249e+00 1.864896818974e+00 1.865992972285e+00 1.867098536153e+00 1.868211220928e+00 1.869333547952e+00 1.870462066309e+00 1.871599263011e+00 1.872743880889e+00 1.873895649605e+00 1.875054943047e+00 1.876220430471e+00 1.877393721859e+00 1.878572981838e+00 1.879759720551e+00 1.880952851295e+00 1.882150723157e+00 1.883355277662e+00 1.884565227160e+00 1.885780668028e+00 1.887001291778e+00 1.888226603876e+00 1.889458042890e+00 1.890692679277e+00 1.891931980297e+00 1.893176306334e+00 1.894423755651e+00 1.895675001511e+00 1.896929341698e+00 1.898187233776e+00 1.899448086017e+00 1.900710988346e+00 1.901977541589e+00 1.903244010943e+00 1.904514319143e+00 1.905785689447e+00 1.907057432658e+00 1.908331586514e+00 1.909604796716e+00 1.910881177048e+00 1.912155272665e+00 1.913430533999e+00 1.914705105578e+00 1.915979450446e+00 1.917251558567e+00 1.918522233851e+00 1.919793192867e+00 1.921060185098e+00 1.922325568843e+00 1.923589685955e+00 1.924849516004e+00 1.926106604455e+00 1.927358857260e+00 1.928608777689e+00 1.929854616441e+00 1.931094438337e+00 1.932329495468e+00 1.933560185169e+00 1.934785434541e+00 1.936003965692e+00 1.937216490571e+00 1.938422503517e+00 1.939620266910e+00 1.940812275190e+00 1.941994737062e+00 1.943170734599e+00 1.944337440683e+00 1.945494973066e+00 1.946643711019e+00 1.947781645833e+00 1.948909824189e+00 1.950027818910e+00 1.951134529404e+00 1.952229402657e+00 1.953313998291e+00 1.954386520334e+00 1.955445561308e+00 1.956491293678e+00 1.957523954360e+00 1.958544884791e+00 1.959549132077e+00 1.960539378050e+00 1.961515637057e+00 1.962473515476e+00 1.963417662272e+00 1.964344362170e+00 1.965256371549e+00 1.966149586851e+00 1.967024355922e+00 1.967884352642e+00 1.968720631323e+00 1.969542961620e+00 1.970343237360e+00 1.971125164313e+00 1.971886054292e+00 1.972624344481e+00 1.973344655549e+00 1.974039188193e+00 1.974716164052e+00 1.975367265256e+00 1.975996797514e+00 1.976601861871e+00 1.977182235086e+00 1.977741417794e+00 1.978271129164e+00 1.978778945844e+00 1.979258917763e+00 1.979714448121e+00 1.980142116861e+00 1.980541301265e+00 1.980916548392e+00 1.981257991228e+00 1.981576740175e+00 1.981861011567e+00 1.982118956874e+00 1.982345811059e+00 1.982540101665e+00 1.982708167666e+00 1.982838189572e+00 1.982942643797e+00 1.983010379385e+00 1.983047132396e+00 1.983051329431e+00 1.983017922684e+00 1.982956115301e+00 1.982851831735e+00 1.982719872763e+00 1.982547121397e+00 1.982341022120e+00 1.982098505806e+00 1.981814566239e+00 1.981500091282e+00 1.981139207837e+00 1.980748178355e+00 1.980310793022e+00 1.979840300243e+00 1.979328137503e+00 1.978772837852e+00 1.978183854770e+00 1.977544059140e+00 1.976872732437e+00 1.976152688494e+00 1.975394499386e+00 1.974592794472e+00 1.973744069239e+00 1.972859944983e+00 1.971921317325e+00 1.970949760585e+00 1.969924083837e+00 1.968859588968e+00 1.967747304484e+00 1.966587532559e+00 1.965389108182e+00 1.964133672163e+00 1.962843231218e+00 1.961494347050e+00 1.960107970040e+00 1.958669111477e+00 1.957180754464e+00 1.955651246130e+00 1.954062481062e+00 1.952437481875e+00 1.950751540008e+00 1.949024887758e+00 1.947245960142e+00 1.945414319404e+00 1.943541764523e+00 1.941606338059e+00 1.939634512106e+00 1.937600388144e+00 1.935525248083e+00 1.933394907984e+00 1.931213049876e+00 1.928986156400e+00 1.926697554070e+00 1.924371709246e+00 1.921980739106e+00 1.919550918150e+00 1.917062298385e+00 1.914522536598e+00 1.911938604206e+00 1.909291977364e+00 1.906609897105e+00 1.903861131622e+00 1.901075284141e+00 1.898228882313e+00 1.895335603408e+00 1.892397070847e+00 1.889396095355e+00 1.886360636461e+00 1.883258134001e+00 1.880122805273e+00 1.876926688695e+00 1.873685693323e+00 1.870400010650e+00 1.867054438192e+00 1.863677824364e+00 1.860235348523e+00 1.856762954684e+00 1.853232183354e+00 1.849659215364e+00 1.846045558531e+00 1.842374404865e+00 1.838676999441e+00 1.834915927527e+00 1.831129574644e+00 1.827288462819e+00 1.823410593018e+00 1.819494230040e+00 1.815526922098e+00 1.811536867667e+00 1.807489744265e+00 1.803421987870e+00 1.799303131683e+00 1.795156799770e+00 1.790976745190e+00 1.786753095300e+00 1.782513123438e+00 1.778222445187e+00 1.773919198240e+00 1.769572306847e+00 1.765205103609e+00 1.760810534867e+00 1.756382995364e+00 1.751946210522e+00 1.747467358851e+00 1.742986118321e+00 1.738470227556e+00 1.733943950276e+00 1.729401474561e+00 1.724834883516e+00 1.720271004175e+00 1.715675085204e+00 1.711089279619e+00 1.706478515732e+00 1.701872321369e+00 1.697258396455e+00 1.692634800476e+00 1.688025982589e+00 1.683398813513e+00 1.678795425207e+00 1.674179505234e+00 1.669583784741e+00 1.664992974111e+00 1.660410565371e+00 1.655854677155e+00 1.651298207771e+00 1.646779833095e+00 1.642264369765e+00 1.637788720402e+00 1.633331146746e+00 1.628900564845e+00 1.624512001527e+00 1.620140412520e+00 1.615825659468e+00 1.611530182459e+00 1.607293328682e+00 1.603090032795e+00 1.598937044096e+00 1.594840076974e+00 1.590783510782e+00 1.586799454232e+00 1.582855099547e+00 1.578987744704e+00 1.575174723031e+00 1.571431224097e+00 1.567761719289e+00 1.564153559694e+00 1.560637183417e+00 1.557180872031e+00 1.553821276138e+00 1.550532434858e+00 1.547336960253e+00 1.544231145038e+00 1.541207802562e+00 1.538295414400e+00 1.535460491130e+00 1.532744055122e+00 1.530115703402e+00 1.527598655340e+00 1.525189793563e+00 1.522882053190e+00 1.520700872987e+00 1.518614459728e+00 1.516664145351e+00 1.514815819899e+00 1.513099430551e+00 1.511499757318e+00 1.510021816971e+00 1.508680509894e+00 1.507450330226e+00 1.506367003355e+00 1.505399252283e+00 1.504573236514e+00 1.503877018437e+00 1.503312668444e+00 1.502891502055e+00 1.502593059137e+00 1.502446957253e+00 1.502423069673e+00 1.502548549297e+00 1.502806005875e+00 1.503201354596e+00 1.503741341199e+00 1.504407182258e+00 1.505226092561e+00 1.506167264092e+00 1.507257753337e+00 1.508475215133e+00 1.509830549042e+00 1.511324351160e+00 1.512942038158e+00 1.514702891591e+00 1.516579692525e+00 1.518597528192e+00 1.520731889193e+00 1.522995784929e+00 1.525381917301e+00 1.527881663630e+00 1.530509768999e+00 1.533239256008e+00 1.536094291719e+00 1.539047305650e+00 1.542113791331e+00 1.545281602286e+00 1.548545862140e+00 1.551914601309e+00 1.555364657812e+00 1.558916613869e+00 1.562542780821e+00 1.566258127174e+00 1.570048201502e+00 1.573909625787e+00 1.577848100373e+00 1.581840016878e+00 1.585906598606e+00 1.590014907956e+00 1.594186547448e+00 1.598399923729e+00 1.602654969319e+00 1.606955023562e+00 1.611276166688e+00 1.615639674971e+00 1.620012245706e+00 1.624415036291e+00 1.628824263907e+00 1.633241965207e+00 1.637667599741e+00 1.642081981198e+00 1.646501874050e+00 1.650895583026e+00 1.655284468259e+00 1.659642157640e+00 1.663973137880e+00 1.668277147530e+00 1.672531023342e+00 1.676757252663e+00 1.680917011164e+00 1.685036455234e+00 1.689089720765e+00 1.693078375993e+00 1.697003894619e+00 1.700842016619e+00 1.704616274021e+00 1.708289615342e+00 1.711885084264e+00 1.715378082028e+00 1.718771460117e+00 1.722066307456e+00 1.725238642839e+00 1.728312374503e+00 1.731250276850e+00 1.734075805476e+00 1.736766835996e+00 1.739322986955e+00 1.741749027098e+00 1.744019397834e+00 1.746157681792e+00 1.748130411137e+00 1.749957932566e+00 1.751621635630e+00 1.753119919511e+00 1.754459197558e+00 1.755613893429e+00 1.756608594495e+00 1.757411619434e+00 1.758041421746e+00 1.758483369854e+00 1.758733889051e+00 1.758799616648e+00 1.758660763513e+00 1.758335736193e+00 1.757801046042e+00 1.757069624992e+00 1.756131944617e+00 1.754984770498e+00 1.753633884928e+00 1.752063353828e+00 1.750290176909e+00 1.748293840964e+00 1.746089089218e+00 1.743662450069e+00 1.741019562584e+00 1.738161921306e+00 1.735077224097e+00 1.731784089561e+00 1.728260805505e+00 1.724529259684e+00 1.720569593648e+00 1.716396218308e+00 1.712008213423e+00 1.707394615057e+00 1.702580727715e+00 1.697538500367e+00 1.692298273213e+00 1.686841569294e+00 1.681178717392e+00 1.675320669345e+00 1.669247975505e+00 1.662999052909e+00 1.656536325278e+00 1.649901351546e+00 1.643074186431e+00 1.636065088166e+00 1.628896739322e+00 1.621537399529e+00 1.614041685669e+00 1.606367714858e+00 1.598558387584e+00 1.590605770932e+00 1.582508083162e+00 1.574306824867e+00 1.565959385936e+00 1.557529388366e+00 1.548982078439e+00 1.540351860705e+00 1.531648540897e+00 1.522856929946e+00 1.514032996846e+00 1.505136423751e+00 1.496225600563e+00 1.487280924472e+00 1.478323902622e+00 1.469381732271e+00 1.460436983902e+00 1.451540414751e+00 1.442669535142e+00 1.433868687451e+00 1.425134218286e+00 1.416481726822e+00 1.407939083801e+00 1.399499399630e+00 1.391202347761e+00 1.383038505613e+00 1.375041467018e+00 1.367213937479e+00 1.359577363116e+00 1.352143289550e+00 1.344922706283e+00 1.337937526399e+00 1.331185396483e+00 1.324700871357e+00 1.318470479290e+00 1.312529947169e+00 1.306871247537e+00 1.301508671152e+00 1.296464040114e+00 1.291714726358e+00 1.287308717585e+00 1.283207920145e+00 1.279453343311e+00 1.276028185879e+00 1.272929135849e+00 1.270188267141e+00 1.267755091158e+00 1.265683267220e+00 1.263922620178e+00 1.262494642506e+00 1.261395926140e+00 1.260590175353e+00 1.260116408202e+00 1.259915916972e+00 1.260018030306e+00 1.260391676632e+00 1.261020079742e+00 1.261917682103e+00 1.263033057293e+00 1.264388596220e+00 1.265946737980e+00 1.267697659274e+00 1.269637760334e+00 1.271733542266e+00 1.273990144733e+00 1.276379620968e+00 1.278890485461e+00 1.281516005626e+00 1.284232667866e+00 1.287035978078e+00 1.289914993703e+00 1.292849002829e+00 1.295845732937e+00 1.298880017988e+00 1.301953007689e+00 1.305063665765e+00 1.308191153020e+00 1.311354966865e+00 1.314530568861e+00 1.317734578806e+00 1.320963401414e+00 1.324211176916e+00 1.327498920106e+00 1.330810497941e+00 1.334173138797e+00 1.337576909588e+00 1.341040971697e+00 1.344572002749e+00 1.348172360664e+00 1.351868550663e+00 1.355648178896e+00 1.359544544246e+00 1.363547785141e+00 1.367678817589e+00 1.371947940823e+00 1.376345933154e+00 1.380904750837e+00 1.385600133147e+00 1.390456440351e+00 1.395463997200e+00 1.400616643158e+00 1.405922153973e+00 1.411351827431e+00 1.416914976731e+00 1.422581073482e+00 1.428339245047e+00 1.434167004206e+00 1.440032492500e+00 1.445918050594e+00 1.451776121002e+00 1.457588076452e+00 1.463298457098e+00 1.468875477203e+00 1.474274015475e+00 1.479435015324e+00 1.484330405656e+00 1.488885628139e+00 1.493065043040e+00 1.496807887256e+00 1.500057141393e+00 1.502772867779e+00 1.504884468385e+00 1.506352172604e+00 1.507122332053e+00 1.507147198077e+00 1.506383063087e+00 1.504786813271e+00 1.502326832556e+00 1.498962332817e+00 1.494678339625e+00 1.489441245485e+00 1.483245829526e+00 1.476084917669e+00 1.467947930274e+00 1.458859515571e+00 1.448820486675e+00 1.437865352705e+00 1.426027321970e+00 1.413345873617e+00 1.399882219942e+00 1.385685258738e+00 1.370845936279e+00 1.355427398154e+00 1.339529654133e+00 1.323253753368e+00 1.306691258418e+00 1.289974506643e+00 1.273201107031e+00 1.256508421308e+00 1.240011796105e+00 1.223833821422e+00 1.208109178601e+00 1.192934027366e+00 1.178446608440e+00 1.164728930010e+00 1.151880061155e+00 1.139983969921e+00 1.129087270943e+00 1.119256603390e+00 1.110494850224e+00 1.102831620548e+00 1.096240884782e+00 1.090693261804e+00 1.086156708661e+00 1.082546441058e+00 1.079815477030e+00 1.077853744583e+00 1.076593417828e+00 1.075932223227e+00 1.075773574388e+00 1.076048359367e+00 1.076645737652e+00 1.077525029184e+00 1.078597070074e+00 1.079829763274e+00 1.081184069064e+00 1.082625593088e+00 1.084173071896e+00 1.085794977082e+00 1.087540958452e+00 1.089409128598e+00 1.091441746987e+00 1.093676888651e+00 1.096127007981e+00 1.098854538306e+00 1.101843441559e+00 1.105137222048e+00 1.108714071258e+00 1.112556464569e+00 1.116639438697e+00 1.120878788982e+00 1.125227789577e+00 1.129557666455e+00 1.133779529651e+00 1.137749316449e+00 1.141327741421e+00 1.144382118114e+00 1.146742962055e+00 1.148292827286e+00 1.148876109567e+00 1.148397962859e+00 1.146750435975e+00 1.143871163080e+00 1.139738945313e+00 1.134335906288e+00 1.127737506814e+00 1.120001175800e+00 1.111285430608e+00 1.101750832094e+00 1.091610378947e+00 1.081125858548e+00 1.070545798946e+00 1.060183993289e+00 1.050302307221e+00 1.041192735505e+00 1.033087321372e+00 1.026183182768e+00 1.020627793189e+00 1.016469560475e+00 1.013726035785e+00 1.012293599083e+00 1.012044489937e+00 1.012765665905e+00 1.014230318385e+00 1.016186074661e+00 1.018381830988e+00 1.020614221798e+00 1.022692363006e+00 1.024520527902e+00 1.026034716153e+00 1.027263190998e+00 1.028284945130e+00 1.029228316576e+00 1.030267750800e+00 1.031560434030e+00 1.033282348276e+00 1.035528976937e+00 1.036959070236e+00 1.037543736989e+00 1.038041692923e+00 1.039362480807e+00 1.042149279056e+00 1.046468882681e+00 1.051766577302e+00 1.057037557293e+00 1.061174158951e+00 1.063380066371e+00 1.063430716191e+00 1.061711995796e+00 1.059063649340e+00 1.056450747545e+00 1.054555543254e+00 1.053533442864e+00 1.053002757898e+00 1.052217445108e+00 1.050422898777e+00 1.047232229038e+00 1.042805792901e+00 1.037806631354e+00 1.033179748006e+00 1.029721952755e+00 1.027664604809e+00 1.026479418481e+00 1.024907208910e+00 1.021167655580e+00 1.013076844099e+00 1.001977358702e+00 9.532530613786e-01 8.646508662657e-01 7.780170800044e-01 7.451744851795e-01 7.873953398853e-01 8.710253787933e-01 9.441959038978e-01 9.722732501412e-01 9.460599320129e-01 8.811514648628e-01 8.144307551280e-01 7.891999545863e-01 8.217541366971e-01 8.842483447905e-01 9.317506647798e-01 9.321501679819e-01 8.767809580658e-01 7.835422509743e-01 6.987228698280e-01 6.823607573118e-01 7.533439133933e-01 8.649998677676e-01 9.581701950040e-01 9.957981881904e-01 9.663331440863e-01 8.826644398661e-01 7.824103112702e-01 7.222061847949e-01 7.428317227398e-01 8.247546706312e-01 9.117898425877e-01 9.591562185567e-01 9.480870081925e-01 8.858328891583e-01 8.051257954699e-01 7.578373393930e-01 7.839111905414e-01 8.706600296114e-01 9.680883562006e-01 1.031382857486e+00 1.037504560088e+00 9.867230598448e-01 9.022191844282e-01 8.275602457500e-01 8.096850586050e-01 8.609631402117e-01 9.461607497017e-01 1.017085259169e+00 1.041170894891e+00 1.008436348152e+00 9.322414567460e-01 8.493182144237e-01 8.116407485369e-01 8.526378205783e-01 9.530401679238e-01 1.062385262037e+00 1.136739763195e+00 1.151420099205e+00 1.101247415582e+00 9.999983198320e-01 8.809249510564e-01 7.944529307426e-01 7.866252119540e-01 8.571888751693e-01 9.609120004261e-01 1.051008554076e+00 1.100132157735e+00 1.100334346230e+00 1.059443222979e+00 9.972062883092e-01 9.391863086562e-01 9.064423601954e-01 9.039518491274e-01 9.189898353059e-01 9.322865405127e-01 9.306774741061e-01 9.131136061050e-01 8.903000103050e-01 8.790968556424e-01 8.919487304544e-01 9.273797606538e-01 9.701629185792e-01 1.000392222908e+00 1.002419254964e+00 9.695698821230e-01 9.059697022301e-01 8.267721002264e-01 7.567036587476e-01 7.228271213653e-01 7.386505388623e-01 7.931499694848e-01 8.607653358043e-01 9.176817041221e-01 9.484322412531e-01 9.460849152806e-01 9.110079573189e-01 8.503605378847e-01 7.784798109556e-01 7.170580403383e-01 6.909018630522e-01 7.142172688632e-01 7.781685435631e-01 8.573735174749e-01 9.254532653291e-01 9.634944196508e-01 9.626754590254e-01 9.255008144734e-01 8.666573008205e-01 8.120610550839e-01 7.906918012976e-01 8.165671056240e-01 8.767592202426e-01 9.428097916635e-01 9.895176526130e-01 1.004356790613e+00 9.895847620194e-01 9.605155904896e-01 9.395499863971e-01 9.441312568489e-01 9.744832225863e-01 1.013314931610e+00 1.037750595911e+00 1.031726487611e+00 9.926229719222e-01 9.335178693632e-01 8.808629208792e-01 8.634414993200e-01 8.921683850035e-01 9.497744639080e-01 1.004608181193e+00 1.029420033474e+00 1.010418278523e+00 9.493161955655e-01 8.631720148680e-01 7.822283760590e-01 7.403935045208e-01 7.537923189834e-01 8.076540311071e-01 8.822800013834e-01
 1.998349203558e+00 1.999046791901e+00 1.999754420469e+00 2.000171548123e+00 2.000148211554e+00 1.999804816671e+00 1.999493775877e+00 1.999571471679e+00 2.000120912644e+00 2.000898702373e+00 2.001536351994e+00 2.001775076599e+00 2.001596579849e+00 2.001210160493e+00 2.000954705566e+00 2.001105529326e+00 2.001668176363e+00 2.002374248918e+00 2.002866695332e+00 2.002947779542e+00 2.002671731958e+00 2.002281987117e+00 2.002075545093e+00 2.002255978982e+00 2.002802005862e+00 2.003460995931e+00 2.003902083314e+00 2.003926585258e+00 2.003592512701e+00 2.003179725095e+00 2.003020137506e+00 2.003300942024e+00 2.003936329201e+00 2.004601189722e+00 2.004951785268e+00 2.004852499832e+00 2.004451289068e+00 2.004066252435e+00 2.003986265160e+00 2.004321130316e+00 2.004946772236e+00 2.005562885009e+00 2.005861215160e+00 2.005717739044e+00 2.005280940930e+00 2.004885158961e+00 2.004845519072e+00 2.005264424211e+00 2.005960595232e+00 2.006565877965e+00 2.006764006414e+00 2.006504800952e+00 2.006022331876e+00 2.005680472098e+00 2.005733984928e+00 2.006198180557e+00 2.006846096050e+00 2.007339202911e+00 2.007430102974e+00 2.007109334105e+00 2.006615524252e+00 2.006294785367e+00 2.006392106985e+00 2.006902336557e+00 2.007561616141e+00 2.008001964738e+00 2.007983554381e+00 2.007561812577e+00 2.007048101694e+00 2.006800830282e+00 2.007012571060e+00 2.007587313091e+00 2.008207477840e+00 2.008523204584e+00 2.008371839614e+00 2.007879838215e+00 2.007381526613e+00 2.007215402289e+00 2.007517151074e+00 2.008131847550e+00 2.008697111474e+00 2.008871547099e+00 2.008557807501e+00 2.007973673727e+00 2.007506817994e+00 2.007459952317e+00 2.007861124093e+00 2.008442578345e+00 2.008820061963e+00 2.008749596241e+00 2.008279188968e+00 2.007700663115e+00 2.007342915001e+00 2.007370248391e+00 2.007700035402e+00 2.008074140172e+00 2.008227844195e+00 2.008042099355e+00 2.007589301019e+00 2.007067090833e+00 2.006690204399e+00 2.006596307242e+00 2.006778101417e+00 2.007083019151e+00 2.007275667110e+00 2.007157295438e+00 2.006691261259e+00 2.006049952361e+00 2.005550773384e+00 2.005465291497e+00 2.005822010461e+00 2.006349968603e+00 2.006640118355e+00 2.006412027606e+00 2.005727657751e+00 2.004973508202e+00 2.004612104199e+00 2.004856041975e+00 2.005500073447e+00 2.006054969690e+00 2.006088130465e+00 2.005519051415e+00 2.004678685207e+00 2.004075044303e+00 2.004033224976e+00 2.004481966685e+00 2.005014180755e+00 2.005185969786e+00 2.004812516423e+00 2.004062499428e+00 2.003332175503e+00 2.002965842222e+00 2.003040175356e+00 2.003349435347e+00 2.003564995421e+00 2.003440528957e+00 2.002954598343e+00 2.002301564418e+00 2.001759281616e+00 2.001520188486e+00 2.001580524229e+00 2.001766213040e+00 2.001835202660e+00 2.001630773261e+00 2.001171073052e+00 2.000635182571e+00 2.000228822521e+00 2.000059646201e+00 2.000078086742e+00 2.000130538469e+00 2.000050921533e+00 1.999772723158e+00 1.999355975201e+00 1.998924103661e+00 1.998588593307e+00 1.998395736549e+00 1.998307792598e+00 1.998231469644e+00 1.998076969842e+00 1.997804214270e+00 1.997443306545e+00 1.997067683780e+00 1.996754482752e+00 1.996534364465e+00 1.996370350787e+00 1.996196464365e+00 1.995962754888e+00 1.995659486585e+00 1.995316313978e+00 1.994973487740e+00 1.994658470202e+00 1.994368732780e+00 1.994096143550e+00 1.993829530531e+00 1.993553472376e+00 1.993257433472e+00 1.992939481126e+00 1.992605002957e+00 1.992266100783e+00 1.991939418246e+00 1.991631114769e+00 1.991335207037e+00 1.991033810299e+00 1.990723278445e+00 1.990395900773e+00 1.990050877482e+00 1.989703055347e+00 1.989361442708e+00 1.989029958349e+00 1.988702472441e+00 1.988368452268e+00 1.988022047993e+00 1.987665483207e+00 1.987308662953e+00 1.986954655334e+00 1.986593756093e+00 1.986222008928e+00 1.985840688235e+00 1.985457980226e+00 1.985079665953e+00 1.984703895092e+00 1.984320188301e+00 1.983927037853e+00 1.983533704528e+00 1.983146122244e+00 1.982758403067e+00 1.982363879206e+00 1.981959690549e+00 1.981551790055e+00 1.981147202644e+00 1.980741894838e+00 1.980329959781e+00 1.979904641839e+00 1.979472602809e+00 1.979043065362e+00 1.978615272540e+00 1.978184264789e+00 1.977748201893e+00 1.977306413828e+00 1.976863431160e+00 1.976421093087e+00 1.975978052133e+00 1.975526397188e+00 1.975072224369e+00 1.974615575793e+00 1.974156971906e+00 1.973693708399e+00 1.973225402350e+00 1.972751110227e+00 1.972274595561e+00 1.971798539400e+00 1.971320905242e+00 1.970838367645e+00 1.970351658986e+00 1.969861018908e+00 1.969367802292e+00 1.968873394096e+00 1.968378393333e+00 1.967879371732e+00 1.967376193680e+00 1.966868054340e+00 1.966357976839e+00 1.965845134759e+00 1.965331633216e+00 1.964814784107e+00 1.964291722327e+00 1.963766459194e+00 1.963237359961e+00 1.962706412806e+00 1.962172087915e+00 1.961636801596e+00 1.961094759942e+00 1.960549807080e+00 1.960004925380e+00 1.959454861950e+00 1.958901316045e+00 1.958346345358e+00 1.957788960605e+00 1.957225963119e+00 1.956662696713e+00 1.956093668572e+00 1.955521258859e+00 1.954947884064e+00 1.954372537955e+00 1.953792372451e+00 1.953210346016e+00 1.952625187568e+00 1.952035601688e+00 1.951444417192e+00 1.950852369284e+00 1.950256111949e+00 1.949655752968e+00 1.949053425540e+00 1.948448705686e+00 1.947841590928e+00 1.947231708830e+00 1.946618332249e+00 1.946000958838e+00 1.945382921133e+00 1.944760138089e+00 1.944135270188e+00 1.943509616767e+00 1.942879976476e+00 1.942245921212e+00 1.941610178284e+00 1.940972255884e+00 1.940331627795e+00 1.939687538274e+00 1.939041338924e+00 1.938391109696e+00 1.937739655760e+00 1.937085754329e+00 1.936428203484e+00 1.935768946856e+00 1.935107502548e+00 1.934441768988e+00 1.933774037544e+00 1.933104822875e+00 1.932431529941e+00 1.931756188068e+00 1.931079159404e+00 1.930400077284e+00 1.929717848040e+00 1.929032765794e+00 1.928345560451e+00 1.927656510157e+00 1.926965372723e+00 1.926271961445e+00 1.925575380195e+00 1.924876528297e+00 1.924175540794e+00 1.923471990858e+00 1.922768261148e+00 1.922060906972e+00 1.921351393329e+00 1.920638782040e+00 1.919923875773e+00 1.919206601532e+00 1.918489052839e+00 1.917769179012e+00 1.917046517586e+00 1.916322145204e+00 1.915596454110e+00 1.914866130378e+00 1.914133830210e+00 1.913401902473e+00 1.912665895504e+00 1.911929244087e+00 1.911190965267e+00 1.910450396825e+00 1.909708995532e+00 1.908965269757e+00 1.908218005247e+00 1.907470417300e+00 1.906720267196e+00 1.905967340120e+00 1.905214679436e+00 1.904460889675e+00 1.903705171162e+00 1.902948094486e+00 1.902187326004e+00 1.901425191447e+00 1.900661642243e+00 1.899896960139e+00 1.899131387359e+00 1.898365257298e+00 1.897597146150e+00 1.896826937904e+00 1.896056005354e+00 1.895282342921e+00 1.894506030343e+00 1.893731599622e+00 1.892954474311e+00 1.892176349103e+00 1.891397454331e+00 1.890616891231e+00 1.889833794655e+00 1.889051093556e+00 1.888267025504e+00 1.887480763207e+00 1.886694858455e+00 1.885906746810e+00 1.885118789814e+00 1.884329583726e+00 1.883539749849e+00 1.882748527223e+00 1.881957306961e+00 1.881164169713e+00 1.880369837739e+00 1.879577047194e+00 1.878782071764e+00 1.877987359701e+00 1.877191652970e+00 1.876395088941e+00 1.875598710954e+00 1.874802141467e+00 1.874004476362e+00 1.873206722116e+00 1.872409115004e+00 1.871609901703e+00 1.870811446871e+00 1.870013268412e+00 1.869213845268e+00 1.868414838652e+00 1.867615410950e+00 1.866815724274e+00 1.866016550034e+00 1.865217598095e+00 1.864417729831e+00 1.863619140441e+00 1.862820218249e+00 1.862021277839e+00 1.861222853408e+00 1.860425813931e+00 1.859627230830e+00 1.858830034937e+00 1.858032459226e+00 1.857236190523e+00 1.856439579919e+00 1.855643073523e+00 1.854849392608e+00 1.854056132565e+00 1.853263033148e+00 1.852470604652e+00 1.851677841552e+00 1.850887256470e+00 1.850098429288e+00 1.849310805838e+00 1.848524827128e+00 1.847739693430e+00 1.846953142310e+00 1.846168857739e+00 1.845386798310e+00 1.844605886562e+00 1.843826845615e+00 1.843049524949e+00 1.842271351619e+00 1.841494655334e+00 1.840719314666e+00 1.839946754739e+00 1.839177220525e+00 1.838407708605e+00 1.837639340255e+00 1.836873152650e+00 1.836107440829e+00 1.835343872459e+00 1.834583734551e+00 1.833825966096e+00 1.833070053390e+00 1.832315292112e+00 1.831562407663e+00 1.830812502266e+00 1.830066972237e+00 1.829321555477e+00 1.828580434466e+00 1.827839197474e+00 1.827102635986e+00 1.826369441283e+00 1.825636505825e+00 1.824907536888e+00 1.824180368748e+00 1.823457432507e+00 1.822737434320e+00 1.822019712185e+00 1.821305883051e+00 1.820594765624e+00 1.819885253683e+00 1.819180726844e+00 1.818480483337e+00 1.817783857908e+00 1.817089662383e+00 1.816398251251e+00 1.815711076111e+00 1.815028420019e+00 1.814351133345e+00 1.813676864447e+00 1.813005139282e+00 1.812336699965e+00 1.811672566176e+00 1.811014364957e+00 1.810359657474e+00 1.809708316493e+00 1.809062307416e+00 1.808418224837e+00 1.807779048828e+00 1.807145836754e+00 1.806517087644e+00 1.805892060452e+00 1.805272744522e+00 1.804656149662e+00 1.804045609829e+00 1.803440133752e+00 1.802839389004e+00 1.802245276203e+00 1.801654547029e+00 1.801069373999e+00 1.800490092302e+00 1.799915306430e+00 1.799346329736e+00 1.798784106556e+00 1.798226281705e+00 1.797674673354e+00 1.797128189230e+00 1.796587811256e+00 1.796054606273e+00 1.795525244068e+00 1.795002696182e+00 1.794487408814e+00 1.793975997324e+00 1.793473537568e+00 1.792975973028e+00 1.792484369706e+00 1.792000148686e+00 1.791520730369e+00 1.791050523305e+00 1.790586692432e+00 1.790128460230e+00 1.789676987105e+00 1.789233707357e+00 1.788795885089e+00 1.788367836536e+00 1.787945401505e+00 1.787530876611e+00 1.787121542949e+00 1.786721047544e+00 1.786328912973e+00 1.785944054150e+00 1.785565461645e+00 1.785195421936e+00 1.784833344357e+00 1.784478407727e+00 1.784132619694e+00 1.783794748944e+00 1.783464550171e+00 1.783141893683e+00 1.782827819385e+00 1.782524269804e+00 1.782227095296e+00 1.781938976669e+00 1.781659944030e+00 1.781388099824e+00 1.781126897801e+00 1.780872904095e+00 1.780629214064e+00 1.780393313571e+00 1.780166098436e+00 1.779949203911e+00 1.779741691611e+00 1.779542207190e+00 1.779352619922e+00 1.779171947886e+00 1.779000530583e+00 1.778840971045e+00 1.778689427868e+00 1.778547028050e+00 1.778415789512e+00 1.778293390097e+00 1.778181795588e+00 1.778079146637e+00 1.777987089168e+00 1.777904897512e+00 1.777831316112e+00 1.777771023208e+00 1.777719808722e+00 1.777678430171e+00 1.777648904404e+00 1.777627934289e+00 1.777619420045e+00 1.777620573574e+00 1.777632868608e+00 1.777655874976e+00 1.777688865061e+00 1.777733655127e+00 1.777789560766e+00 1.777855408659e+00 1.777931942720e+00 1.778020507104e+00 1.778120556717e+00 1.778231389942e+00 1.778354855352e+00 1.778487722539e+00 1.778632247631e+00 1.778789063463e+00 1.778958489699e+00 1.779137487430e+00 1.779327945098e+00 1.779530875295e+00 1.779745034286e+00 1.779971559346e+00 1.780209525651e+00 1.780458329897e+00 1.780719898086e+00 1.780993733626e+00 1.781278406273e+00 1.781576288369e+00 1.781884671311e+00 1.782206301261e+00 1.782540341178e+00 1.782884815627e+00 1.783243518397e+00 1.783613076230e+00 1.783994528394e+00 1.784389259887e+00 1.784794777351e+00 1.785214227034e+00 1.785644579865e+00 1.786087692422e+00 1.786543234990e+00 1.787010161650e+00 1.787491588863e+00 1.787983712107e+00 1.788487557422e+00 1.789005334742e+00 1.789534733594e+00 1.790076531620e+00 1.790631158112e+00 1.791197436980e+00 1.791776700003e+00 1.792367934823e+00 1.792972796835e+00 1.793588332585e+00 1.794216581050e+00 1.794858982897e+00 1.795511366121e+00 1.796177419329e+00 1.796855208360e+00 1.797545842937e+00 1.798249114528e+00 1.798963448675e+00 1.799691149875e+00 1.800430094901e+00 1.801181423351e+00 1.801945951106e+00 1.802721862059e+00 1.803510442903e+00 1.804311134092e+00 1.805123058091e+00 1.805947746481e+00 1.806783904506e+00 1.807632906338e+00 1.808493205142e+00 1.809364396600e+00 1.810248388568e+00 1.811144469843e+00 1.812051666993e+00 1.812970872383e+00 1.813900149815e+00 1.814843143474e+00 1.815796884965e+00 1.816761024427e+00 1.817738044593e+00 1.818724198906e+00 1.819722765734e+00 1.820732086111e+00 1.821753391404e+00 1.822784715033e+00 1.823826084353e+00 1.824879372632e+00 1.825942796312e+00 1.827016955529e+00 1.828101956515e+00 1.829196577555e+00 1.830301968659e+00 1.831417281718e+00 1.832543209108e+00 1.833677835589e+00 1.834823409369e+00 1.835977583992e+00 1.837142377081e+00 1.838316249221e+00 1.839500018229e+00 1.840691414405e+00 1.841893734253e+00 1.843104391788e+00 1.844323843916e+00 1.845551069706e+00 1.846788096067e+00 1.848032095419e+00 1.849285318047e+00 1.850546988844e+00 1.851814494900e+00 1.853091923813e+00 1.854376077960e+00 1.855667904581e+00 1.856966588964e+00 1.858273532484e+00 1.859585927413e+00 1.860905556933e+00 1.862232566222e+00 1.863564537973e+00 1.864902367469e+00 1.866247914725e+00 1.867598630538e+00 1.868954185932e+00 1.870315839026e+00 1.871682765724e+00 1.873054948040e+00 1.874430924395e+00 1.875811535115e+00 1.877197160169e+00 1.878585569048e+00 1.879977971354e+00 1.881376269491e+00 1.882775589024e+00 1.884179210068e+00 1.885584115207e+00 1.886993657626e+00 1.888405461499e+00 1.889817914008e+00 1.891233244959e+00 1.892649817219e+00 1.894068697236e+00 1.895487685966e+00 1.896908391933e+00 1.898329487658e+00 1.899750564649e+00 1.901171289945e+00 1.902592591446e+00 1.904013836186e+00 1.905432463555e+00 1.906851309924e+00 1.908268686786e+00 1.909683164750e+00 1.911096926186e+00 1.912506850470e+00 1.913916204518e+00 1.915319911935e+00 1.916722210888e+00 1.918120793777e+00 1.919515417029e+00 1.920906190546e+00 1.922291988099e+00 1.923672022109e+00 1.925047220507e+00 1.926418007424e+00 1.927781792810e+00 1.929139074343e+00 1.930490655781e+00 1.931834779387e+00 1.933170002256e+00 1.934499471139e+00 1.935820085794e+00 1.937133907875e+00 1.938435773501e+00 1.939731172887e+00 1.941016090253e+00 1.942291480704e+00 1.943556864013e+00 1.944809598006e+00 1.946053109748e+00 1.947284417485e+00 1.948504031423e+00 1.949711453908e+00 1.950906252595e+00 1.952088000107e+00 1.953255609425e+00 1.954411047895e+00 1.955550844166e+00 1.956677146523e+00 1.957787049201e+00 1.958881740571e+00 1.959961762330e+00 1.961023779549e+00 1.962071665298e+00 1.963099597464e+00 1.964110375188e+00 1.965105576402e+00 1.966079770403e+00 1.967036711453e+00 1.967973053449e+00 1.968890389201e+00 1.969786622303e+00 1.970662987088e+00 1.971520194469e+00 1.972352275296e+00 1.973166911020e+00 1.973954557125e+00 1.974722318704e+00 1.975466514829e+00 1.976186583131e+00 1.976884047809e+00 1.977553858463e+00 1.978202179864e+00 1.978821575661e+00 1.979417031512e+00 1.979986391537e+00 1.980526471903e+00 1.981043241154e+00 1.981527799813e+00 1.981988950125e+00 1.982417234699e+00 1.982819175157e+00 1.983191613347e+00 1.983531729117e+00 1.983845765079e+00 1.984123028872e+00 1.984374412153e+00 1.984589620497e+00 1.984776022471e+00 1.984929085422e+00 1.985046262329e+00 1.985134100341e+00 1.985182020516e+00 1.985202972276e+00 1.985182626176e+00 1.985130492092e+00 1.985042934131e+00 1.984915151548e+00 1.984757540581e+00 1.984555007474e+00 1.984321923107e+00 1.984045751221e+00 1.983734750387e+00 1.983384080035e+00 1.982990250920e+00 1.982564315559e+00 1.982090334888e+00 1.981583472733e+00 1.981029054018e+00 1.980438418263e+00 1.979804925637e+00 1.979125898162e+00 1.978412360608e+00 1.977646858007e+00 1.976847173637e+00 1.975995910881e+00 1.975106340946e+00 1.974170939653e+00 1.973188610372e+00 1.972168837256e+00 1.971092608308e+00 1.969982333004e+00 1.968815961173e+00 1.967611368355e+00 1.966357547434e+00 1.965053775061e+00 1.963711512484e+00 1.962309683380e+00 1.960874066424e+00 1.959379936736e+00 1.957844348620e+00 1.956258402261e+00 1.954619738492e+00 1.952941858749e+00 1.951202580026e+00 1.949427888054e+00 1.947592138262e+00 1.945715958806e+00 1.943785729259e+00 1.941803127628e+00 1.939780210381e+00 1.937694614754e+00 1.935573240108e+00 1.933388544433e+00 1.931163364766e+00 1.928883923600e+00 1.926552027308e+00 1.924178539190e+00 1.921742427428e+00 1.919270055276e+00 1.916733870007e+00 1.914159133653e+00 1.911528170420e+00 1.908846817963e+00 1.906122498546e+00 1.903337615501e+00 1.900517267697e+00 1.897632629135e+00 1.894713105639e+00 1.891735340086e+00 1.888710883723e+00 1.885644385428e+00 1.882516838251e+00 1.879359313351e+00 1.876136992895e+00 1.872883054344e+00 1.869571285406e+00 1.866217109204e+00 1.862821822079e+00 1.859370087642e+00 1.855890761740e+00 1.852347540164e+00 1.848778537515e+00 1.845154366617e+00 1.841494368621e+00 1.837794587145e+00 1.834043606236e+00 1.830268301012e+00 1.826435769784e+00 1.822581121522e+00 1.818676413249e+00 1.814740108592e+00 1.810768645230e+00 1.806753324201e+00 1.802719774849e+00 1.798633269414e+00 1.794532931822e+00 1.790388660029e+00 1.786219969088e+00 1.782024146727e+00 1.777791370985e+00 1.773548462741e+00 1.769260639598e+00 1.764966987830e+00 1.760637241215e+00 1.756293049275e+00 1.751929902455e+00 1.747539898094e+00 1.743146811452e+00 1.738721323903e+00 1.734299068363e+00 1.729849676784e+00 1.725399449763e+00 1.720939670297e+00 1.716464684124e+00 1.712000297115e+00 1.707512303998e+00 1.703043244581e+00 1.698557243289e+00 1.694084847044e+00 1.689614200008e+00 1.685144009206e+00 1.680694634779e+00 1.676239356435e+00 1.671815088675e+00 1.667388148140e+00 1.662991474610e+00 1.658609603033e+00 1.654244660448e+00 1.649916276291e+00 1.645597416862e+00 1.641327203804e+00 1.637069338982e+00 1.632860924353e+00 1.628679161262e+00 1.624537101324e+00 1.620445104569e+00 1.616382799012e+00 1.612384530074e+00 1.608417241636e+00 1.604516841532e+00 1.600662441675e+00 1.596865503687e+00 1.593135691385e+00 1.589455928440e+00 1.585857745830e+00 1.582309976358e+00 1.578848526448e+00 1.575450890094e+00 1.572131333469e+00 1.568894565620e+00 1.565728028265e+00 1.562661004611e+00 1.559663810354e+00 1.556770040163e+00 1.553956047091e+00 1.551243705546e+00 1.548626517920e+00 1.546100925108e+00 1.543690588925e+00 1.541366916713e+00 1.539166063394e+00 1.537059031303e+00 1.535070024113e+00 1.533192598554e+00 1.531423671434e+00 1.529781855347e+00 1.528242270734e+00 1.526839583048e+00 1.525542220991e+00 1.524378309850e+00 1.523334156478e+00 1.522413292565e+00 1.521629175006e+00 1.520957637315e+00 1.520430790457e+00 1.520020377172e+00 1.519751883717e+00 1.519607622132e+00 1.519595455191e+00 1.519721719429e+00 1.519969889482e+00 1.520364549837e+00 1.520877910080e+00 1.521534627734e+00 1.522316393743e+00 1.523232087229e+00 1.524283281047e+00 1.525454629372e+00 1.526769560422e+00 1.528198226966e+00 1.529768412608e+00 1.531454258354e+00 1.533270258077e+00 1.535209725529e+00 1.537263762920e+00 1.539449573472e+00 1.541738303218e+00 1.544156799232e+00 1.546675906938e+00 1.549312806230e+00 1.552056647191e+00 1.554901269982e+00 1.557857957312e+00 1.560901088536e+00 1.564053943420e+00 1.567287753970e+00 1.570620123583e+00 1.574035533788e+00 1.577531526567e+00 1.581114542899e+00 1.584759792358e+00 1.588491732001e+00 1.592277716344e+00 1.596137228292e+00 1.600050484498e+00 1.604017483705e+00 1.608043599889e+00 1.612103151406e+00 1.616219423091e+00 1.620358218687e+00 1.624541637710e+00 1.628747671516e+00 1.632976504939e+00 1.637230269213e+00 1.641487332216e+00 1.645767547335e+00 1.650036650841e+00 1.654318310747e+00 1.658585457578e+00 1.662843447472e+00 1.667093047093e+00 1.671310617480e+00 1.675515479944e+00 1.679675129719e+00 1.683813343006e+00 1.687900593763e+00 1.691944851396e+00 1.695943409727e+00 1.699875797700e+00 1.703761067415e+00 1.707565476182e+00 1.711312568343e+00 1.714975475878e+00 1.718558546311e+00 1.722061631403e+00 1.725462490749e+00 1.728783704372e+00 1.731988382905e+00 1.735101741911e+00 1.738096724805e+00 1.740977672192e+00 1.743747068818e+00 1.746380584432e+00 1.748900237587e+00 1.751272924420e+00 1.753520266078e+00 1.755620330309e+00 1.757574525883e+00 1.759385494813e+00 1.761031340683e+00 1.762533277454e+00 1.763860619963e+00 1.765031932424e+00 1.766029760245e+00 1.766853252214e+00 1.767507040416e+00 1.767971582872e+00 1.768263654074e+00 1.768360073740e+00 1.768275172391e+00 1.767993616821e+00 1.767516710967e+00 1.766847336445e+00 1.765971086884e+00 1.764900008503e+00 1.763616219217e+00 1.762133662317e+00 1.760436840620e+00 1.758532551509e+00 1.756417160418e+00 1.754084342687e+00 1.751544586369e+00 1.748779734055e+00 1.745808371076e+00 1.742612319605e+00 1.739203620636e+00 1.735577811969e+00 1.731728830544e+00 1.727673164054e+00 1.723385511331e+00 1.718897964405e+00 1.714181804862e+00 1.709259917172e+00 1.704125307828e+00 1.698771094717e+00 1.693224007064e+00 1.687450779368e+00 1.681493218016e+00 1.675319625569e+00 1.668954630259e+00 1.662399273239e+00 1.655638845835e+00 1.648714101549e+00 1.641583133921e+00 1.634295381104e+00 1.626825404433e+00 1.619187195614e+00 1.611403168723e+00 1.603440429972e+00 1.595359050137e+00 1.587113402876e+00 1.578750684917e+00 1.570259398039e+00 1.561641356603e+00 1.552937542624e+00 1.544108931219e+00 1.535217192369e+00 1.526227239853e+00 1.517177534928e+00 1.508074089296e+00 1.498909347720e+00 1.489734200499e+00 1.480510208081e+00 1.471296852607e+00 1.462075046833e+00 1.452870759186e+00 1.443703573802e+00 1.434565573722e+00 1.425502049819e+00 1.416493374467e+00 1.407583276453e+00 1.398767245946e+00 1.390067597882e+00 1.381503553337e+00 1.373076457954e+00 1.364820359137e+00 1.356727819661e+00 1.348837004868e+00 1.341139357109e+00 1.333669272416e+00 1.326426190538e+00 1.319428202445e+00 1.312696372478e+00 1.306222051024e+00 1.300047079253e+00 1.294147548801e+00 1.288567539764e+00 1.283290470584e+00 1.278333761791e+00 1.273718338579e+00 1.269413577731e+00 1.265476508876e+00 1.261856326777e+00 1.258598866523e+00 1.255685734922e+00 1.253106877663e+00 1.250898656814e+00 1.249001998771e+00 1.247474957319e+00 1.246261395577e+00 1.245381842389e+00 1.244833733633e+00 1.244573537106e+00 1.244645362670e+00 1.244982279056e+00 1.245616102190e+00 1.246514509370e+00 1.247658723403e+00 1.249062056041e+00 1.250671306211e+00 1.252511406406e+00 1.254540178799e+00 1.256752781446e+00 1.259141412389e+00 1.261673746228e+00 1.264354334036e+00 1.267157431904e+00 1.270073120303e+00 1.273091858815e+00 1.276195756088e+00 1.279377642394e+00 1.282629229185e+00 1.285934706652e+00 1.289295625767e+00 1.292695519864e+00 1.296135050042e+00 1.299612164412e+00 1.303114635157e+00 1.306653704446e+00 1.310216911421e+00 1.313815623316e+00 1.317447155152e+00 1.321114015325e+00 1.324828434936e+00 1.328585116160e+00 1.332407220371e+00 1.336281278180e+00 1.340235609220e+00 1.344268253020e+00 1.348385940615e+00 1.352611944762e+00 1.356931964430e+00 1.361381851257e+00 1.365944662539e+00 1.370641855548e+00 1.375478680553e+00 1.380443554403e+00 1.385566015004e+00 1.390815218336e+00 1.396214369044e+00 1.401745030118e+00 1.407398189972e+00 1.413177540072e+00 1.419048760955e+00 1.425016394512e+00 1.431043114005e+00 1.437115800636e+00 1.443205210467e+00 1.449276993753e+00 1.455308448181e+00 1.461246234491e+00 1.467074044177e+00 1.472727983794e+00 1.478177310105e+00 1.483375621908e+00 1.488262142039e+00 1.492809068473e+00 1.496943970494e+00 1.500631662381e+00 1.503816301779e+00 1.506441130848e+00 1.508471535371e+00 1.509843288561e+00 1.510523537542e+00 1.510461151609e+00 1.509620209514e+00 1.507963672785e+00 1.505456725625e+00 1.502080695633e+00 1.497800461072e+00 1.492615966432e+00 1.486504276393e+00 1.479469236276e+00 1.471519484928e+00 1.462656366429e+00 1.452913789252e+00 1.442309225110e+00 1.430886524751e+00 1.418689916941e+00 1.405771978731e+00 1.392203709417e+00 1.378043667836e+00 1.363388781895e+00 1.348311152028e+00 1.332913284023e+00 1.317297963835e+00 1.301560453888e+00 1.285826183466e+00 1.270188931098e+00 1.254777957771e+00 1.239694034187e+00 1.225045070944e+00 1.210948143484e+00 1.197476360088e+00 1.184742183255e+00 1.172798807912e+00 1.161720796983e+00 1.151555719274e+00 1.142324934353e+00 1.134062638107e+00 1.126742595835e+00 1.120371519890e+00 1.114900241117e+00 1.110286012632e+00 1.106478858062e+00 1.103391439737e+00 1.100973408254e+00 1.099120527226e+00 1.097774657698e+00 1.096843152558e+00 1.096253679611e+00 1.095952028174e+00 1.095855854290e+00 1.095948140702e+00 1.096163440208e+00 1.096499976714e+00 1.096936590906e+00 1.097470209517e+00 1.098130322167e+00 1.098907589808e+00 1.099864067366e+00 1.101001387472e+00 1.102369959531e+00 1.103999912548e+00 1.105900704143e+00 1.108117987757e+00 1.110621462757e+00 1.113435449509e+00 1.116507667452e+00 1.119802229824e+00 1.123261156193e+00 1.126779768997e+00 1.130284812171e+00 1.133626039002e+00 1.136700115742e+00 1.139346026073e+00 1.141426032915e+00 1.142801140547e+00 1.143311634172e+00 1.142854833443e+00 1.141292845832e+00 1.138560433318e+00 1.134580684106e+00 1.129331612580e+00 1.122829956134e+00 1.115109950200e+00 1.106291333491e+00 1.096483165808e+00 1.085893361328e+00 1.074725664909e+00 1.063241249169e+00 1.051730797956e+00 1.040475549868e+00 1.029802620129e+00 1.019975502071e+00 1.011280259195e+00 1.003921875513e+00 9.980642081778e-01 9.938051073091e-01 9.911484719717e-01 9.900543137147e-01 9.903751510151e-01 9.919442222153e-01 9.945254740540e-01 9.978826362010e-01 1.001770724844e+00 1.005963770369e+00 1.010289190073e+00 1.014597935936e+00 1.018836078191e+00 1.022970990330e+00 1.027057829876e+00 1.031172023845e+00 1.035421028061e+00 1.039927071810e+00 1.044767634438e+00 1.050013252353e+00 1.055636586861e+00 1.059536053108e+00 1.062360142664e+00 1.064807753691e+00 1.067731289985e+00 1.071721417658e+00 1.076816282585e+00 1.082459191081e+00 1.087666584661e+00 1.091365576617e+00 1.092802552412e+00 1.091797245320e+00 1.088775217603e+00 1.084627164237e+00 1.080381801927e+00 1.076793362791e+00 1.074105910782e+00 1.072008535746e+00 1.069805980376e+00 1.066759054179e+00 1.062456945531e+00 1.057000375048e+00 1.050967177728e+00 1.045204156186e+00 1.040413326594e+00 1.036748167416e+00 1.033633791497e+00 1.029797119531e+00 1.023527649443e+00 1.013104506681e+00 9.995589119137e-01 9.569937338520e-01 8.700288639295e-01 7.790218286371e-01 7.364780237373e-01 7.707766724193e-01 8.540225659960e-01 9.334500353674e-01 9.708022762422e-01 9.527786652281e-01 8.905654842934e-01 8.171892076636e-01 7.765691459498e-01 7.935550607669e-01 8.489602544351e-01 8.988787769508e-01 9.077945606354e-01 8.626533417902e-01 7.766145858537e-01 6.913742008122e-01 6.667700545036e-01 7.303204755529e-01 8.423999171833e-01 9.433442380340e-01 9.928429133971e-01 9.752646248846e-01 8.984230132641e-01 7.938074970720e-01 7.144346799664e-01 7.101151580652e-01 7.780114662728e-01 8.664399370146e-01 9.263221071298e-01 9.336895322700e-01 8.906554462228e-01 8.238623822022e-01 7.785028683906e-01 7.936569328575e-01 8.660427027103e-01 9.542741475344e-01 1.015155404192e+00 1.023616944370e+00 9.768666229982e-01 8.950169469801e-01 8.196941507973e-01 7.991645128147e-01 8.502487438275e-01 9.401582245468e-01 1.019471673330e+00 1.052819004333e+00 1.026885844169e+00 9.513933055055e-01 8.599365041473e-01 8.055856672817e-01 8.314139342416e-01 9.275444592572e-01 1.042975078470e+00 1.128769785588e+00 1.155578921453e+00 1.114495490655e+00 1.016397233878e+00 8.928162916571e-01 7.956004586348e-01 7.783964556568e-01 8.490091082354e-01 9.610217711667e-01 1.061921861519e+00 1.119632787857e+00 1.123114737549e+00 1.078674443613e+00 1.006597835046e+00 9.360137642290e-01 8.944138407753e-01 8.923317485620e-01 9.171132381978e-01 9.448843017448e-01 9.569750702842e-01 9.478575258292e-01 9.253273666531e-01 9.058436504425e-01 9.050945604974e-01 9.274069766738e-01 9.622616563166e-01 9.912422916406e-01 9.978608859389e-01 9.737229803775e-01 9.209616953270e-01 8.522929476470e-01 7.891022260136e-01 7.548371976320e-01 7.624008370249e-01 8.049465483929e-01 8.620245169506e-01 9.127044753912e-01 9.423980485542e-01 9.438264245156e-01 9.160442183853e-01 8.638673120770e-01 7.981913238839e-01 7.365861597325e-01 7.013235585310e-01 7.096442931881e-01 7.603695603959e-01 8.334234198243e-01 9.028801409131e-01 9.475597213781e-01 9.553026094358e-01 9.247404496858e-01 8.664889299890e-01 8.034549285936e-01 7.659856566024e-01 7.761600233750e-01 8.298489911718e-01 9.008815507021e-01 9.611535322554e-01 9.933387553249e-01 9.940190418154e-01 9.724121413099e-01 9.462513287609e-01 9.335557363023e-01 9.422576700435e-01 9.654216878941e-01 9.871375401378e-01 9.932996340876e-01 9.790782764566e-01 9.512835001440e-01 9.255091947012e-01 9.178905005816e-01 9.341367285324e-01 9.646778555481e-01 9.910957084648e-01 9.967400743433e-01 9.740823978517e-01 9.273185446318e-01 8.714451583363e-01 8.271943772972e-01 8.106921375621e-01 8.229493618049e-01 8.505736401251e-01 8.887472650874e-01
 1.949519237607e+00 1.950149932728e+00 1.950792479467e+00 1.951151998542e+00 1.951079419634e+00 1.950691972973e+00 1.950337321628e+00 1.950363847263e+00 1.950850442354e+00 1.951561047266e+00 1.952135479349e+00 1.952319782676e+00 1.952094196880e+00 1.951664410732e+00 1.951364347042e+00 1.951462732817e+00 1.951965118168e+00 1.952603990799e+00 1.953032825596e+00 1.953058724011e+00 1.952737735987e+00 1.952304784324e+00 1.952053726919e+00 1.952179044844e+00 1.952660351936e+00 1.953253223322e+00 1.953632837538e+00 1.953603932325e+00 1.953225561159e+00 1.952768757344e+00 1.952561827931e+00 1.952787674719e+00 1.953359210565e+00 1.953958092954e+00 1.954247379894e+00 1.954097056939e+00 1.953651930285e+00 1.953224719585e+00 1.953094363805e+00 1.953371070727e+00 1.953930772449e+00 1.954479825712e+00 1.954719288462e+00 1.954526554923e+00 1.954047086460e+00 1.953606855741e+00 1.953515692546e+00 1.953876122183e+00 1.954506839733e+00 1.955048451819e+00 1.955188611088e+00 1.954880296289e+00 1.954354752965e+00 1.953968653435e+00 1.953971772582e+00 1.954374117222e+00 1.954955504407e+00 1.955384532377e+00 1.955419884247e+00 1.955053957798e+00 1.954518682090e+00 1.954151687573e+00 1.954193200545e+00 1.954640000667e+00 1.955234570495e+00 1.955615058568e+00 1.955545091680e+00 1.955077528483e+00 1.954518037506e+00 1.954224446519e+00 1.954381550590e+00 1.954895952637e+00 1.955452289582e+00 1.955705801973e+00 1.955500225799e+00 1.954963705652e+00 1.954425446798e+00 1.954213994943e+00 1.954459684716e+00 1.955008565098e+00 1.955507762878e+00 1.955622923072e+00 1.955262037832e+00 1.954639964884e+00 1.954131895825e+00 1.954033818115e+00 1.954372834927e+00 1.954888572817e+00 1.955206134072e+00 1.955085160614e+00 1.954571234891e+00 1.953949703454e+00 1.953545143725e+00 1.953518264366e+00 1.953793010269e+00 1.954109309461e+00 1.954207148454e+00 1.953968594190e+00 1.953466451950e+00 1.952899689852e+00 1.952479066775e+00 1.952338078911e+00 1.952468003834e+00 1.952712831279e+00 1.952841553591e+00 1.952666723954e+00 1.952153309608e+00 1.951474583879e+00 1.950937358208e+00 1.950804718283e+00 1.951100051255e+00 1.951560301612e+00 1.951786038960e+00 1.951508104236e+00 1.950786973480e+00 1.949999199742e+00 1.949596784824e+00 1.949786019925e+00 1.950362707884e+00 1.950852129401e+00 1.950829557062e+00 1.950221452402e+00 1.949348148133e+00 1.948707435875e+00 1.948617084157e+00 1.949005706456e+00 1.949473132580e+00 1.949587254972e+00 1.949167683648e+00 1.948381164484e+00 1.947615485067e+00 1.947204670752e+00 1.947225807660e+00 1.947475215162e+00 1.947630550357e+00 1.947456238063e+00 1.946927458845e+00 1.946235438369e+00 1.945652037383e+00 1.945365026461e+00 1.945372338135e+00 1.945501100285e+00 1.945517466747e+00 1.945265592918e+00 1.944764632642e+00 1.944187759206e+00 1.943737422173e+00 1.943519471934e+00 1.943487936622e+00 1.943489353576e+00 1.943362692166e+00 1.943039752136e+00 1.942579108284e+00 1.942104351969e+00 1.941724137596e+00 1.941485169236e+00 1.941349232705e+00 1.941225948082e+00 1.941022682894e+00 1.940705490291e+00 1.940300148727e+00 1.939881307137e+00 1.939524736968e+00 1.939259372175e+00 1.939048652899e+00 1.938829573704e+00 1.938551077193e+00 1.938203693715e+00 1.937818289084e+00 1.937434179845e+00 1.937075849054e+00 1.936742823825e+00 1.936426103502e+00 1.936116701441e+00 1.935799341280e+00 1.935461115435e+00 1.935101175446e+00 1.934724704527e+00 1.934344312076e+00 1.933976914273e+00 1.933628543451e+00 1.933289358776e+00 1.932947046011e+00 1.932594920965e+00 1.932226762769e+00 1.931841525444e+00 1.931453592631e+00 1.931072029007e+00 1.930700244535e+00 1.930333435115e+00 1.929961515570e+00 1.929576319422e+00 1.929181029761e+00 1.928785273902e+00 1.928393130011e+00 1.927994273593e+00 1.927583673096e+00 1.927164670111e+00 1.926744848097e+00 1.926329899667e+00 1.925916716043e+00 1.925496412222e+00 1.925066934347e+00 1.924636566226e+00 1.924213041333e+00 1.923789681023e+00 1.923359442789e+00 1.922919963692e+00 1.922478172468e+00 1.922038573727e+00 1.921599521413e+00 1.921154174945e+00 1.920694375365e+00 1.920228308755e+00 1.919765916937e+00 1.919305265884e+00 1.918842645976e+00 1.918372396452e+00 1.917898945903e+00 1.917424555805e+00 1.916950290173e+00 1.916475266926e+00 1.915992940206e+00 1.915507141344e+00 1.915020728328e+00 1.914532551447e+00 1.914038453647e+00 1.913540273415e+00 1.913037570504e+00 1.912533015523e+00 1.912028445678e+00 1.911523468491e+00 1.911011696550e+00 1.910497070378e+00 1.909981005058e+00 1.909459408263e+00 1.908937767595e+00 1.908416768456e+00 1.907891242363e+00 1.907362922718e+00 1.906829552312e+00 1.906295495349e+00 1.905757736173e+00 1.905221031870e+00 1.904680099592e+00 1.904132742988e+00 1.903584299436e+00 1.903033089606e+00 1.902479093758e+00 1.901922998980e+00 1.901365304699e+00 1.900802484750e+00 1.900237178931e+00 1.899670243627e+00 1.899100692094e+00 1.898527905208e+00 1.897954912667e+00 1.897377259558e+00 1.896795459913e+00 1.896213271854e+00 1.895628095357e+00 1.895038599507e+00 1.894449327073e+00 1.893855640743e+00 1.893258760811e+00 1.892660235384e+00 1.892061018790e+00 1.891456688051e+00 1.890851427384e+00 1.890244971190e+00 1.889634581319e+00 1.889021836345e+00 1.888406571894e+00 1.887789661891e+00 1.887170131437e+00 1.886549677846e+00 1.885925396517e+00 1.885297295122e+00 1.884669081237e+00 1.884036855112e+00 1.883402578203e+00 1.882768373421e+00 1.882130037817e+00 1.881488914463e+00 1.880846090974e+00 1.880201468687e+00 1.879553907373e+00 1.878905268438e+00 1.878253708947e+00 1.877600113070e+00 1.876943248470e+00 1.876284404548e+00 1.875624033860e+00 1.874962075593e+00 1.874298486033e+00 1.873631548063e+00 1.872962266415e+00 1.872293193945e+00 1.871619067847e+00 1.870943805683e+00 1.870268688156e+00 1.869590798643e+00 1.868910532243e+00 1.868228745330e+00 1.867545343606e+00 1.866859910377e+00 1.866172943876e+00 1.865483730852e+00 1.864792213032e+00 1.864099540797e+00 1.863404777270e+00 1.862709386733e+00 1.862012931390e+00 1.861314380884e+00 1.860613310829e+00 1.859910281599e+00 1.859205431051e+00 1.858498792492e+00 1.857792787108e+00 1.857083908601e+00 1.856375169101e+00 1.855664022831e+00 1.854951091064e+00 1.854235992931e+00 1.853519485115e+00 1.852802628169e+00 1.852083625860e+00 1.851364648229e+00 1.850645034464e+00 1.849921350996e+00 1.849198755566e+00 1.848474193413e+00 1.847747867714e+00 1.847020152639e+00 1.846292919144e+00 1.845562834346e+00 1.844833262816e+00 1.844103872805e+00 1.843371895253e+00 1.842639896432e+00 1.841906431132e+00 1.841171194200e+00 1.840434415149e+00 1.839697313356e+00 1.838960392342e+00 1.838224943269e+00 1.837487264938e+00 1.836747648901e+00 1.836007741691e+00 1.835266530352e+00 1.834524312781e+00 1.833783965602e+00 1.833042216431e+00 1.832298949999e+00 1.831556415942e+00 1.830812592917e+00 1.830068713860e+00 1.829324319101e+00 1.828579210108e+00 1.827834259612e+00 1.827088798603e+00 1.826343915927e+00 1.825597573681e+00 1.824852253755e+00 1.824106181108e+00 1.823361395769e+00 1.822615742670e+00 1.821869236889e+00 1.821124366129e+00 1.820379726790e+00 1.819634982955e+00 1.818890049267e+00 1.818145343988e+00 1.817401191932e+00 1.816658072465e+00 1.815915061439e+00 1.815171546343e+00 1.814429469828e+00 1.813688853185e+00 1.812947143013e+00 1.812207152698e+00 1.811468271797e+00 1.810728515824e+00 1.809991232814e+00 1.809253964190e+00 1.808517475075e+00 1.807782843039e+00 1.807047555871e+00 1.806314198302e+00 1.805582220745e+00 1.804851374157e+00 1.804120161074e+00 1.803391670358e+00 1.802664384419e+00 1.801937855166e+00 1.801213180100e+00 1.800489689802e+00 1.799767059311e+00 1.799046594605e+00 1.798326847826e+00 1.797610072610e+00 1.796896439199e+00 1.796182227829e+00 1.795470400477e+00 1.794759819855e+00 1.794051439257e+00 1.793345713753e+00 1.792642949730e+00 1.791942744415e+00 1.791243838763e+00 1.790545923524e+00 1.789850117973e+00 1.789157545508e+00 1.788468116275e+00 1.787781910455e+00 1.787096939026e+00 1.786413182604e+00 1.785732034440e+00 1.785052018624e+00 1.784377302141e+00 1.783705901392e+00 1.783036265485e+00 1.782368246330e+00 1.781702916240e+00 1.781040288576e+00 1.780381787312e+00 1.779727024579e+00 1.779074449237e+00 1.778426098214e+00 1.777779663739e+00 1.777136671282e+00 1.776497627321e+00 1.775861133322e+00 1.775229642735e+00 1.774602295361e+00 1.773977022422e+00 1.773357175375e+00 1.772739978297e+00 1.772126944439e+00 1.771517036374e+00 1.770911734278e+00 1.770310439673e+00 1.769714443060e+00 1.769121170719e+00 1.768531041488e+00 1.767946498726e+00 1.767365131341e+00 1.766789830965e+00 1.766220469736e+00 1.765654355934e+00 1.765092078418e+00 1.764535429329e+00 1.763983275470e+00 1.763437008857e+00 1.762896409266e+00 1.762360214053e+00 1.761828024944e+00 1.761301332108e+00 1.760779555220e+00 1.760264340441e+00 1.759754026536e+00 1.759248468647e+00 1.758748155042e+00 1.758251876701e+00 1.757762196779e+00 1.757279416271e+00 1.756802105040e+00 1.756330591482e+00 1.755863585948e+00 1.755403208016e+00 1.754948825547e+00 1.754501318608e+00 1.754058778744e+00 1.753624411816e+00 1.753194668069e+00 1.752770890828e+00 1.752355608715e+00 1.751945018113e+00 1.751543310581e+00 1.751148052025e+00 1.750757626164e+00 1.750375468739e+00 1.750000087157e+00 1.749632367931e+00 1.749271920032e+00 1.748917361991e+00 1.748570335266e+00 1.748231020940e+00 1.747897599110e+00 1.747573039635e+00 1.747256499629e+00 1.746945671937e+00 1.746644912943e+00 1.746348588773e+00 1.746062312251e+00 1.745784638683e+00 1.745512838178e+00 1.745251955984e+00 1.744997375285e+00 1.744750809988e+00 1.744514408883e+00 1.744284642661e+00 1.744064454514e+00 1.743851113421e+00 1.743647613564e+00 1.743452505668e+00 1.743265321111e+00 1.743087021805e+00 1.742917729521e+00 1.742757276880e+00 1.742604534446e+00 1.742462958689e+00 1.742329413892e+00 1.742207262823e+00 1.742091906069e+00 1.741985072282e+00 1.741890989036e+00 1.741805034792e+00 1.741729687281e+00 1.741662330022e+00 1.741604884378e+00 1.741558515227e+00 1.741519985568e+00 1.741492834837e+00 1.741476185263e+00 1.741467431922e+00 1.741469598303e+00 1.741482693703e+00 1.741505365842e+00 1.741539024772e+00 1.741582305689e+00 1.741636174335e+00 1.741701297116e+00 1.741776357857e+00 1.741862022063e+00 1.741958645220e+00 1.742065299207e+00 1.742183681593e+00 1.742311983168e+00 1.742452310141e+00 1.742603348009e+00 1.742764378234e+00 1.742937042972e+00 1.743121275941e+00 1.743316343393e+00 1.743522397590e+00 1.743739938069e+00 1.743969052813e+00 1.744210168074e+00 1.744462052803e+00 1.744725880880e+00 1.745000380414e+00 1.745287055432e+00 1.745585699251e+00 1.745894785320e+00 1.746217440014e+00 1.746550306968e+00 1.746894981132e+00 1.747251434309e+00 1.747621184831e+00 1.748001197405e+00 1.748394318245e+00 1.748799375246e+00 1.749215759255e+00 1.749645308883e+00 1.750085860739e+00 1.750538715136e+00 1.751003710699e+00 1.751480817878e+00 1.751970594676e+00 1.752471465983e+00 1.752985514982e+00 1.753512659105e+00 1.754050360432e+00 1.754601554989e+00 1.755164163375e+00 1.755740589817e+00 1.756327921301e+00 1.756928196738e+00 1.757540743800e+00 1.758165114202e+00 1.758802935043e+00 1.759452395628e+00 1.760113661446e+00 1.760788285255e+00 1.761475861751e+00 1.762173639630e+00 1.762885972420e+00 1.763609226203e+00 1.764345477437e+00 1.765094864266e+00 1.765855041730e+00 1.766629641911e+00 1.767414578097e+00 1.768212510792e+00 1.769023084682e+00 1.769845479330e+00 1.770680756040e+00 1.771526671184e+00 1.772386371029e+00 1.773257028260e+00 1.774140443681e+00 1.775036709915e+00 1.775944593625e+00 1.776865031793e+00 1.777796107961e+00 1.778739891516e+00 1.779696057842e+00 1.780663278204e+00 1.781642791627e+00 1.782634409855e+00 1.783637437244e+00 1.784652263412e+00 1.785678221186e+00 1.786716417047e+00 1.787765045408e+00 1.788826517231e+00 1.789898930820e+00 1.790981475586e+00 1.792076655513e+00 1.793183310207e+00 1.794299725532e+00 1.795428638864e+00 1.796567263549e+00 1.797717358550e+00 1.798878253777e+00 1.800050073198e+00 1.801232391154e+00 1.802425060365e+00 1.803627740051e+00 1.804840251244e+00 1.806065885250e+00 1.807299113887e+00 1.808542449875e+00 1.809796379972e+00 1.811060439738e+00 1.812334140919e+00 1.813617024360e+00 1.814909698851e+00 1.816211747554e+00 1.817522551451e+00 1.818842623572e+00 1.820172070087e+00 1.821510746160e+00 1.822857367212e+00 1.824211790121e+00 1.825575817834e+00 1.826949209920e+00 1.828328642012e+00 1.829717006031e+00 1.831113067562e+00 1.832517916474e+00 1.833929289915e+00 1.835347647655e+00 1.836774622157e+00 1.838207504728e+00 1.839648193892e+00 1.841094718462e+00 1.842548801746e+00 1.844008986009e+00 1.845474338294e+00 1.846947600008e+00 1.848424872683e+00 1.849907601073e+00 1.851397737368e+00 1.852892381719e+00 1.854391551269e+00 1.855894983690e+00 1.857404564716e+00 1.858917444267e+00 1.860435651215e+00 1.861956900068e+00 1.863481801972e+00 1.865011062920e+00 1.866542837208e+00 1.868079142902e+00 1.869616353018e+00 1.871157437689e+00 1.872700582410e+00 1.874246471184e+00 1.875794469053e+00 1.877343335699e+00 1.878893888163e+00 1.880445103027e+00 1.881998492980e+00 1.883550970356e+00 1.885104663697e+00 1.886658578027e+00 1.888212463726e+00 1.889764844709e+00 1.891317985097e+00 1.892869937913e+00 1.894419869569e+00 1.895968175821e+00 1.897515079387e+00 1.899060636908e+00 1.900602720243e+00 1.902142361325e+00 1.903678951004e+00 1.905211144570e+00 1.906741818920e+00 1.908267085512e+00 1.909787925938e+00 1.911304780767e+00 1.912816010313e+00 1.914323634142e+00 1.915823896795e+00 1.917319780390e+00 1.918808984696e+00 1.920289936878e+00 1.921766409360e+00 1.923234421625e+00 1.924695053259e+00 1.926147647198e+00 1.927592111519e+00 1.929028191144e+00 1.930453372309e+00 1.931871650265e+00 1.933278889442e+00 1.934676675889e+00 1.936063528198e+00 1.937439405396e+00 1.938805349421e+00 1.940157550855e+00 1.941500472481e+00 1.942829382913e+00 1.944145766949e+00 1.945448855619e+00 1.946739235384e+00 1.948016493014e+00 1.949276848397e+00 1.950524321012e+00 1.951757169776e+00 1.952973333813e+00 1.954175099145e+00 1.955358102847e+00 1.956527071045e+00 1.957677464429e+00 1.958811030664e+00 1.959927061012e+00 1.961023207113e+00 1.962103796999e+00 1.963161393042e+00 1.964203077218e+00 1.965222832539e+00 1.966222132516e+00 1.967202913714e+00 1.968158061422e+00 1.969095277623e+00 1.970008489186e+00 1.970902108029e+00 1.971769886179e+00 1.972614854146e+00 1.973438236947e+00 1.974233834682e+00 1.975008324333e+00 1.975755064276e+00 1.976478722756e+00 1.977175576383e+00 1.977844465877e+00 1.978489913168e+00 1.979102978104e+00 1.979694415604e+00 1.980253888366e+00 1.980787477009e+00 1.981289987269e+00 1.981761408596e+00 1.982208704796e+00 1.982619693906e+00 1.983005673036e+00 1.983354636075e+00 1.983676798354e+00 1.983965658502e+00 1.984221484262e+00 1.984447386498e+00 1.984634476718e+00 1.984794268707e+00 1.984914153485e+00 1.985003536743e+00 1.985056545507e+00 1.985072405968e+00 1.985057882744e+00 1.984999959476e+00 1.984912498734e+00 1.984782322438e+00 1.984618341524e+00 1.984416581922e+00 1.984173161538e+00 1.983897824646e+00 1.983575005885e+00 1.983221265524e+00 1.982821316949e+00 1.982383920820e+00 1.981907174627e+00 1.981385359256e+00 1.980829204604e+00 1.980222593676e+00 1.979582380950e+00 1.978893441234e+00 1.978165633494e+00 1.977395995895e+00 1.976576964799e+00 1.975722751409e+00 1.974815528856e+00 1.973873531961e+00 1.972878238333e+00 1.971844505592e+00 1.970763934550e+00 1.969632947667e+00 1.968465236057e+00 1.967240794636e+00 1.965981381252e+00 1.964665799408e+00 1.963309279984e+00 1.961905113973e+00 1.960448899118e+00 1.958954166513e+00 1.957400489827e+00 1.955812229356e+00 1.954163790855e+00 1.952475033191e+00 1.950736278743e+00 1.948945536837e+00 1.947115446710e+00 1.945222791952e+00 1.943295725187e+00 1.941306805078e+00 1.939278073196e+00 1.937197351823e+00 1.935064395221e+00 1.932891734823e+00 1.930655520426e+00 1.928386180275e+00 1.926054808069e+00 1.923683566535e+00 1.921259682726e+00 1.918784917957e+00 1.916269020894e+00 1.913692325211e+00 1.911080723463e+00 1.908407558944e+00 1.905696801652e+00 1.902932671762e+00 1.900118786818e+00 1.897265119785e+00 1.894352857814e+00 1.891407317251e+00 1.888399637697e+00 1.885359831954e+00 1.882265873280e+00 1.879126798966e+00 1.875949376048e+00 1.872714747807e+00 1.869450910512e+00 1.866127338373e+00 1.862773760461e+00 1.859368797730e+00 1.855922851886e+00 1.852440668063e+00 1.848905585472e+00 1.845346120088e+00 1.841729422235e+00 1.838090492307e+00 1.834401776726e+00 1.830678293875e+00 1.826921631369e+00 1.823119958092e+00 1.819298086802e+00 1.815424944905e+00 1.811533806482e+00 1.807598219160e+00 1.803637811341e+00 1.799648521189e+00 1.795620587639e+00 1.791580333178e+00 1.787493769427e+00 1.783399917885e+00 1.779267605631e+00 1.775118064799e+00 1.770949056625e+00 1.766750047082e+00 1.762546016257e+00 1.758306575209e+00 1.754066472119e+00 1.749800397628e+00 1.745525957841e+00 1.741240040550e+00 1.736937406939e+00 1.732637965769e+00 1.728314943189e+00 1.724003285535e+00 1.719674944096e+00 1.715352307716e+00 1.711029786506e+00 1.706701662960e+00 1.702389417499e+00 1.698068050947e+00 1.693771321768e+00 1.689469584344e+00 1.685188525993e+00 1.680919456813e+00 1.676660671023e+00 1.672432180992e+00 1.668207765680e+00 1.664023398029e+00 1.659848527155e+00 1.655711662188e+00 1.651599771095e+00 1.647516688233e+00 1.643478801156e+00 1.639462107243e+00 1.635502367054e+00 1.631566806363e+00 1.627688948601e+00 1.623850119407e+00 1.620060722375e+00 1.616329343387e+00 1.612640336424e+00 1.609023211135e+00 1.605447481356e+00 1.601949379616e+00 1.598506404854e+00 1.595131731037e+00 1.591831663006e+00 1.588592065798e+00 1.585442174125e+00 1.582353014420e+00 1.579357785151e+00 1.576434000262e+00 1.573600133971e+00 1.570853883178e+00 1.568188369696e+00 1.565627808706e+00 1.563146592813e+00 1.560773393655e+00 1.558489530185e+00 1.556311395632e+00 1.554234998575e+00 1.552258141423e+00 1.550398449160e+00 1.548632704640e+00 1.546992907663e+00 1.545451167537e+00 1.544033433721e+00 1.542727060438e+00 1.541534478364e+00 1.540470586785e+00 1.539511530279e+00 1.538688304864e+00 1.537973114499e+00 1.537392266703e+00 1.536930131997e+00 1.536591511669e+00 1.536385108939e+00 1.536293036441e+00 1.536341910888e+00 1.536504064087e+00 1.536805966755e+00 1.537226232379e+00 1.537776464099e+00 1.538457945100e+00 1.539255533570e+00 1.540192544051e+00 1.541242805975e+00 1.542429700967e+00 1.543730850541e+00 1.545160891604e+00 1.546712486739e+00 1.548379001146e+00 1.550176657823e+00 1.552077638723e+00 1.554108406675e+00 1.556243355477e+00 1.558496678383e+00 1.560858999794e+00 1.563326748583e+00 1.565909029697e+00 1.568579761610e+00 1.571366965277e+00 1.574239451317e+00 1.577215944351e+00 1.580281915307e+00 1.583433211074e+00 1.586678197917e+00 1.589994067433e+00 1.593404546667e+00 1.596876633657e+00 1.600430989307e+00 1.604047795773e+00 1.607729379975e+00 1.611480107546e+00 1.615274243668e+00 1.619136895196e+00 1.623032746704e+00 1.626985500905e+00 1.630970902744e+00 1.634993335774e+00 1.639053894663e+00 1.643128684710e+00 1.647242108634e+00 1.651357883575e+00 1.655499972932e+00 1.659643587835e+00 1.663792761700e+00 1.667946710050e+00 1.672083349424e+00 1.676226270143e+00 1.680337656248e+00 1.684444996439e+00 1.688517979142e+00 1.692563246140e+00 1.696579719369e+00 1.700546466992e+00 1.704484200771e+00 1.708357008340e+00 1.712191691938e+00 1.715958077467e+00 1.719662853983e+00 1.723306502325e+00 1.726865168374e+00 1.730361644552e+00 1.733760313428e+00 1.737084953545e+00 1.740310030834e+00 1.743440022961e+00 1.746474522790e+00 1.749392036824e+00 1.752214064696e+00 1.754906039235e+00 1.757492402013e+00 1.759947766356e+00 1.762276720219e+00 1.764477689440e+00 1.766532527235e+00 1.768460015945e+00 1.770231126840e+00 1.771863214542e+00 1.773337286453e+00 1.774655224995e+00 1.775818253756e+00 1.776807817603e+00 1.777641587180e+00 1.778294424943e+00 1.778781040394e+00 1.779084706485e+00 1.779209525185e+00 1.779153166436e+00 1.778904739726e+00 1.778474239721e+00 1.777842455061e+00 1.777024591446e+00 1.776003153417e+00 1.774786558932e+00 1.773366458731e+00 1.771741047545e+00 1.769914457033e+00 1.767873753968e+00 1.765632973859e+00 1.763172323763e+00 1.760507552759e+00 1.757627456972e+00 1.754531416448e+00 1.751228203446e+00 1.747699873125e+00 1.743969307020e+00 1.740011278290e+00 1.735849058543e+00 1.731466656120e+00 1.726867959461e+00 1.722066698843e+00 1.717036981160e+00 1.711815664687e+00 1.706367791636e+00 1.700723258887e+00 1.694870492657e+00 1.688807940379e+00 1.682561082081e+00 1.676095029812e+00 1.669456740562e+00 1.662609311870e+00 1.655584437044e+00 1.648379592504e+00 1.640981311047e+00 1.633433358065e+00 1.625690091594e+00 1.617807819937e+00 1.609754373306e+00 1.601550369909e+00 1.593215283365e+00 1.584720994378e+00 1.576124686348e+00 1.567379139272e+00 1.558539411906e+00 1.549588756587e+00 1.540535343149e+00 1.531413296638e+00 1.522189085990e+00 1.512926627141e+00 1.503585856459e+00 1.494212920391e+00 1.484807737114e+00 1.475369085281e+00 1.465942021034e+00 1.456495734519e+00 1.447086891186e+00 1.437695497476e+00 1.428351121104e+00 1.419069236627e+00 1.409848589577e+00 1.400728790832e+00 1.391693937305e+00 1.382790122934e+00 1.374005496985e+00 1.365372079197e+00 1.356897052488e+00 1.348594006579e+00 1.340489016367e+00 1.332575583300e+00 1.324895945833e+00 1.317432859841e+00 1.310229242804e+00 1.303275897607e+00 1.296593773708e+00 1.290204239292e+00 1.284092252942e+00 1.278306908838e+00 1.272812534184e+00 1.267661481057e+00 1.262828468259e+00 1.258332260357e+00 1.254193825506e+00 1.250375020519e+00 1.246938339622e+00 1.243823823298e+00 1.241081101548e+00 1.238686287389e+00 1.236627769165e+00 1.234942053857e+00 1.233565493012e+00 1.232556774877e+00 1.231855312844e+00 1.231482371978e+00 1.231430597100e+00 1.231658062401e+00 1.232207193437e+00 1.233007631410e+00 1.234092733218e+00 1.235425575041e+00 1.236992223848e+00 1.238801625731e+00 1.240801477879e+00 1.243017212552e+00 1.245402926145e+00 1.247960346087e+00 1.250676497703e+00 1.253524074579e+00 1.256507239092e+00 1.259597778000e+00 1.262794482014e+00 1.266080788207e+00 1.269446902437e+00 1.272884312772e+00 1.276385645200e+00 1.279941108801e+00 1.283546286855e+00 1.287197701364e+00 1.290887940136e+00 1.294620051807e+00 1.298386430671e+00 1.302195875407e+00 1.306041300499e+00 1.309933575443e+00 1.313869149112e+00 1.317858197088e+00 1.321904830679e+00 1.326012863306e+00 1.330198554229e+00 1.334453812039e+00 1.338805967455e+00 1.343247504970e+00 1.347790851664e+00 1.352452531031e+00 1.357218351579e+00 1.362123373144e+00 1.367142704056e+00 1.372300018759e+00 1.377595153506e+00 1.383012992941e+00 1.388577293203e+00 1.394255207663e+00 1.400063615192e+00 1.405980391232e+00 1.411993011045e+00 1.418096189145e+00 1.424254878532e+00 1.430467479472e+00 1.436689744812e+00 1.442909550879e+00 1.449086644747e+00 1.455189093130e+00 1.461188955866e+00 1.467029635425e+00 1.472693574029e+00 1.478114523636e+00 1.483262255858e+00 1.488091291765e+00 1.492539782738e+00 1.496582376421e+00 1.500148925300e+00 1.503208047409e+00 1.505706800328e+00 1.507596518332e+00 1.508844162806e+00 1.509395720687e+00 1.509224686967e+00 1.508286242926e+00 1.506557358564e+00 1.504008144389e+00 1.500612793892e+00 1.496368284476e+00 1.491245835006e+00 1.485260074212e+00 1.478402165964e+00 1.470682422715e+00 1.462128227795e+00 1.452749455045e+00 1.442592290879e+00 1.431688236331e+00 1.420091441446e+00 1.407856959477e+00 1.395046252054e+00 1.381738787671e+00 1.368001172543e+00 1.353932750255e+00 1.339610536914e+00 1.325139283101e+00 1.310616550323e+00 1.296134885411e+00 1.281809926519e+00 1.267725718484e+00 1.253997675290e+00 1.240707553598e+00 1.227943901217e+00 1.215797296102e+00 1.204316769716e+00 1.193583673566e+00 1.183623957797e+00 1.174482826253e+00 1.166174190040e+00 1.158691878774e+00 1.152042547769e+00 1.146176464978e+00 1.141081619713e+00 1.136689265457e+00 1.132949696257e+00 1.129801810676e+00 1.127165199253e+00 1.124987556035e+00 1.123175421883e+00 1.121684879790e+00 1.120437286144e+00 1.119389127294e+00 1.118497697770e+00 1.117710443497e+00 1.117035933063e+00 1.116426851538e+00 1.115912877644e+00 1.115485779514e+00 1.115167212126e+00 1.114999226194e+00 1.114983206515e+00 1.115189690699e+00 1.115619630694e+00 1.116326873300e+00 1.117326918116e+00 1.118623830432e+00 1.120242740737e+00 1.122134520158e+00 1.124305154153e+00 1.126672656370e+00 1.129185773365e+00 1.131753828332e+00 1.134258381516e+00 1.136605264977e+00 1.138628112095e+00 1.140219244321e+00 1.141209462637e+00 1.141464446483e+00 1.140853099624e+00 1.139231974418e+00 1.136519440377e+00 1.132601510395e+00 1.127448428112e+00 1.121017557128e+00 1.113331245867e+00 1.104447785552e+00 1.094450685454e+00 1.083503368402e+00 1.071764039974e+00 1.059484183887e+00 1.046906735357e+00 1.034326423059e+00 1.022058242431e+00 1.010398703300e+00 9.996753328692e-01 9.901406844600e-01 9.820584050471e-01 9.755904303037e-01 9.708633861885e-01 9.679199050132e-01 9.667120423183e-01 9.671534159945e-01 9.690606465946e-01 9.722456730549e-01 9.764640105235e-01 9.814912278031e-01 9.871058330472e-01 9.931215770237e-01 9.994110983610e-01 1.005871874649e+00 1.012489108732e+00 1.019258373269e+00 1.026245887077e+00 1.033506955933e+00 1.041111980623e+00 1.049107992340e+00 1.057478386630e+00 1.066179253768e+00 1.075059446609e+00 1.081300802449e+00 1.086211742001e+00 1.090444974083e+00 1.094804169625e+00 1.099839898001e+00 1.105573050517e+00 1.111456465646e+00 1.116532406400e+00 1.119769125892e+00 1.120457635885e+00 1.118455169624e+00 1.114228428693e+00 1.108709773210e+00 1.102978852654e+00 1.097851949513e+00 1.093636844423e+00 1.090081322004e+00 1.086525582900e+00 1.082240469191e+00 1.076788564284e+00 1.070215386736e+00 1.063023719276e+00 1.055985980842e+00 1.049735130708e+00 1.044390612207e+00 1.039382430134e+00 1.033500790983e+00 1.025188529769e+00 1.013068325445e+00 9.971710855201e-01 9.612344828982e-01 8.777051007522e-01 7.844898817082e-01 7.330252048406e-01 7.578743936882e-01 8.383657648470e-01 9.222261786977e-01 9.679324351800e-01 9.581415258706e-01 8.996747241450e-01 8.214718627591e-01 7.668634873427e-01 7.680343233171e-01 8.154958166447e-01 8.677215420220e-01 8.860747345942e-01 8.530032607158e-01 7.766867470476e-01 6.933594113692e-01 6.603425033775e-01 7.127662322389e-01 8.208316725391e-01 9.262821671111e-01 9.858985804308e-01 9.800927572594e-01 9.119473351064e-01 8.072656897034e-01 7.143420389416e-01 6.877384716139e-01 7.404434049446e-01 8.283299503477e-01 8.990894352486e-01 9.234487566244e-01 8.981926313106e-01 8.439632412706e-01 7.997608647120e-01 8.036420243270e-01 8.608346709948e-01 9.389359778110e-01 9.970581719393e-01 1.008245662540e+00 9.664476451362e-01 8.882882721349e-01 8.127636119624e-01 7.887929290073e-01 8.380567753849e-01 9.314339642163e-01 1.018920153571e+00 1.062448178526e+00 1.045234902132e+00 9.729539605897e-01 8.749519907216e-01 8.029590733177e-01 8.083622072325e-01 8.940697524649e-01 1.011597592446e+00 1.107402928844e+00 1.147214009690e+00 1.118172740902e+00 1.027951394093e+00 9.055484075057e-01 8.020361270913e-01 7.754271162424e-01 8.417478351981e-01 9.566585093351e-01 1.063919620538e+00 1.127378673010e+00 1.133027390898e+00 1.085488869730e+00 1.005191176935e+00 9.242860384401e-01 8.764318114699e-01 8.777540749994e-01 9.152251861098e-01 9.596732103648e-01 9.866414168180e-01 9.861093497347e-01 9.629005393931e-01 9.328141584141e-01 9.147231279262e-01 9.197508431995e-01 9.439511873388e-01 9.716701856628e-01 9.856341686802e-01 9.749919901826e-01 9.387815070118e-01 8.859642028889e-01 8.332118127401e-01 7.993428381826e-01 7.963930162084e-01 8.225516192885e-01 8.643967206888e-01 9.056259983581e-01 9.333346199409e-01 9.399132426182e-01 9.226448382084e-01 8.833215844004e-01 8.286486572804e-01 7.712035789238e-01 7.292537511431e-01 7.211539325878e-01 7.536115635096e-01 8.147309147134e-01 8.813428646085e-01 9.306697015075e-01 9.471215885654e-01 9.252111249814e-01 8.711303765771e-01 8.037644155362e-01 7.524464588902e-01 7.451268387241e-01 7.876937844663e-01 8.588706227453e-01 9.287554240034e-01 9.753931847253e-01 9.899061500313e-01 9.758550702338e-01 9.464039255152e-01 9.189110586863e-01 9.070066131755e-01 9.136773981467e-01 9.312355988315e-01 9.484522467729e-01 9.580290446002e-01 9.598279349074e-01 9.591260259247e-01 9.617538416101e-01 9.690513340268e-01 9.762011889580e-01 9.753124274949e-01 9.606437196972e-01 9.329261645488e-01 9.004362478898e-01 8.758787101876e-01 8.691184041259e-01 8.798436614450e-01 8.971297315619e-01 9.068301896645e-01 9.137477856289e-01
 1.900451689925e+00 1.901015700503e+00 1.901593831040e+00 1.901896845103e+00 1.901776738488e+00 1.901346650092e+00 1.900949246060e+00 1.900925807918e+00 1.901350968017e+00 1.901995257593e+00 1.902507260626e+00 1.902638201420e+00 1.902366215240e+00 1.901894633454e+00 1.901551411927e+00 1.901597808635e+00 1.902040532877e+00 1.902613577843e+00 1.902980061374e+00 1.902953245395e+00 1.902586680557e+00 1.902112221313e+00 1.901817250180e+00 1.901890381096e+00 1.902309984842e+00 1.902837625200e+00 1.903154599294e+00 1.903074450979e+00 1.902652641075e+00 1.902154141137e+00 1.901901436917e+00 1.902072600312e+00 1.902583199296e+00 1.903117197774e+00 1.903346308204e+00 1.903144279592e+00 1.902656921479e+00 1.902188854089e+00 1.902011776420e+00 1.902231712953e+00 1.902727169868e+00 1.903211355606e+00 1.903392360456e+00 1.903151947548e+00 1.902631764512e+00 1.902146418128e+00 1.902005631070e+00 1.902308024431e+00 1.902875837669e+00 1.903354649263e+00 1.903439463091e+00 1.903083218440e+00 1.902516354585e+00 1.902088363780e+00 1.902041885335e+00 1.902385072695e+00 1.902901174495e+00 1.903266319293e+00 1.903248157337e+00 1.902838281461e+00 1.902263680074e+00 1.901852275836e+00 1.901839056026e+00 1.902224659268e+00 1.902756444766e+00 1.903077899048e+00 1.902957801579e+00 1.902444733929e+00 1.901842974841e+00 1.901504027779e+00 1.901609020141e+00 1.902065016190e+00 1.902558935888e+00 1.902752505453e+00 1.902495022445e+00 1.901915792990e+00 1.901338948373e+00 1.901083465623e+00 1.901275333464e+00 1.901760981642e+00 1.902194929387e+00 1.902251685328e+00 1.901846315750e+00 1.901187245983e+00 1.900639873731e+00 1.900494126442e+00 1.900774084416e+00 1.901226645409e+00 1.901485728010e+00 1.901315133329e+00 1.900760080579e+00 1.900098634274e+00 1.899647693134e+00 1.899570803469e+00 1.899790813734e+00 1.900051972143e+00 1.900095467740e+00 1.899805948464e+00 1.899256118151e+00 1.898645549258e+00 1.898184573323e+00 1.898000457894e+00 1.898079388584e+00 1.898265300526e+00 1.898333904217e+00 1.898103282571e+00 1.897545193199e+00 1.896830559119e+00 1.896258361434e+00 1.896080650135e+00 1.896317832703e+00 1.896713180324e+00 1.896877071797e+00 1.896550444461e+00 1.895794779604e+00 1.894975902338e+00 1.894535601014e+00 1.894670683356e+00 1.895184497521e+00 1.895609966305e+00 1.895535108911e+00 1.894888412034e+00 1.893984227781e+00 1.893309730374e+00 1.893176285390e+00 1.893506625223e+00 1.893910915021e+00 1.893970070791e+00 1.893506036971e+00 1.892685040416e+00 1.891886301586e+00 1.891436229738e+00 1.891406772772e+00 1.891598015013e+00 1.891695464661e+00 1.891472613287e+00 1.890904216941e+00 1.890176199693e+00 1.889555005184e+00 1.889223278712e+00 1.889178449937e+00 1.889253587346e+00 1.889221143322e+00 1.888925622090e+00 1.888386399329e+00 1.887770303340e+00 1.887279747621e+00 1.887015927800e+00 1.886938116577e+00 1.886892569855e+00 1.886718945506e+00 1.886354217548e+00 1.885852483694e+00 1.885337862205e+00 1.884916891771e+00 1.884634209508e+00 1.884454308710e+00 1.884284446377e+00 1.884036680686e+00 1.883678393264e+00 1.883233093951e+00 1.882774155465e+00 1.882375611280e+00 1.882068114625e+00 1.881815257475e+00 1.881554074091e+00 1.881235003392e+00 1.880849163260e+00 1.880423420361e+00 1.879999970948e+00 1.879601751343e+00 1.879230010954e+00 1.878875368997e+00 1.878525366532e+00 1.878168925683e+00 1.877790446107e+00 1.877391760205e+00 1.876977189349e+00 1.876559754365e+00 1.876154215168e+00 1.875766715013e+00 1.875389781473e+00 1.875011398949e+00 1.874621754633e+00 1.874216437810e+00 1.873795702698e+00 1.873371072899e+00 1.872954183215e+00 1.872547196959e+00 1.872144524459e+00 1.871736740024e+00 1.871315562431e+00 1.870885392258e+00 1.870455653402e+00 1.870028831223e+00 1.869595990775e+00 1.869151577327e+00 1.868698364207e+00 1.868245663892e+00 1.867796456524e+00 1.867351136511e+00 1.866898351312e+00 1.866436483070e+00 1.865974308620e+00 1.865519458040e+00 1.865065181385e+00 1.864604145596e+00 1.864134060477e+00 1.863660917230e+00 1.863190879541e+00 1.862723119168e+00 1.862247586382e+00 1.861758317132e+00 1.861264375293e+00 1.860773021449e+00 1.860283023317e+00 1.859792288176e+00 1.859294591407e+00 1.858793783883e+00 1.858291722074e+00 1.857791398192e+00 1.857289335270e+00 1.856780542409e+00 1.856268801740e+00 1.855757650526e+00 1.855243184096e+00 1.854725232051e+00 1.854202965696e+00 1.853675527971e+00 1.853145646425e+00 1.852617544393e+00 1.852089106852e+00 1.851555498774e+00 1.851018449338e+00 1.850479806906e+00 1.849936458863e+00 1.849394404680e+00 1.848852169632e+00 1.848305848628e+00 1.847755930453e+00 1.847203315874e+00 1.846648974960e+00 1.846092753817e+00 1.845537305704e+00 1.844977926192e+00 1.844412773369e+00 1.843846521567e+00 1.843278673481e+00 1.842708305267e+00 1.842135912989e+00 1.841561274368e+00 1.840983617044e+00 1.840403537861e+00 1.839821957610e+00 1.839237470262e+00 1.838651635989e+00 1.838064017818e+00 1.837473342673e+00 1.836880273263e+00 1.836285027006e+00 1.835687084143e+00 1.835086144297e+00 1.834485919172e+00 1.833883066579e+00 1.833276865506e+00 1.832668515211e+00 1.832059800374e+00 1.831446438815e+00 1.830833034772e+00 1.830218117127e+00 1.829600903377e+00 1.828981251450e+00 1.828359873785e+00 1.827736806817e+00 1.827112366767e+00 1.826486272248e+00 1.825858672214e+00 1.825226808570e+00 1.824595201951e+00 1.823960229490e+00 1.823322556776e+00 1.822687297752e+00 1.822047764682e+00 1.821406023877e+00 1.820762764179e+00 1.820117407420e+00 1.819470668737e+00 1.818823030896e+00 1.818173607118e+00 1.817521055893e+00 1.816867624596e+00 1.816213905204e+00 1.815556658512e+00 1.814898915214e+00 1.814239400552e+00 1.813579009520e+00 1.812916015333e+00 1.812252750874e+00 1.811587042204e+00 1.810920166362e+00 1.810253713532e+00 1.809583778790e+00 1.808913706091e+00 1.808240916263e+00 1.807568243916e+00 1.806893762102e+00 1.806219692539e+00 1.805543677138e+00 1.804865222165e+00 1.804186184442e+00 1.803506510406e+00 1.802825281634e+00 1.802144525769e+00 1.801462756220e+00 1.800778822622e+00 1.800093395039e+00 1.799406729321e+00 1.798719871670e+00 1.798032498470e+00 1.797344524763e+00 1.796655235350e+00 1.795966754688e+00 1.795275555161e+00 1.794583209578e+00 1.793890171998e+00 1.793196794900e+00 1.792503778761e+00 1.791809740409e+00 1.791115637676e+00 1.790420744545e+00 1.789725982622e+00 1.789029684849e+00 1.788332271351e+00 1.787634514962e+00 1.786937060938e+00 1.786238124216e+00 1.785541432376e+00 1.784843921259e+00 1.784145684989e+00 1.783447872131e+00 1.782749568725e+00 1.782048748213e+00 1.781349550257e+00 1.780650037280e+00 1.779950321833e+00 1.779253794622e+00 1.778556375904e+00 1.777856301751e+00 1.777157807789e+00 1.776459143675e+00 1.775759184004e+00 1.775062198614e+00 1.774364276455e+00 1.773667281406e+00 1.772971064181e+00 1.772273766536e+00 1.771577367788e+00 1.770881691877e+00 1.770185955206e+00 1.769490762774e+00 1.768796377660e+00 1.768102939538e+00 1.767409620745e+00 1.766718441024e+00 1.766027216707e+00 1.765337224174e+00 1.764647323874e+00 1.763957339045e+00 1.763270383495e+00 1.762583729792e+00 1.761898098699e+00 1.761215539254e+00 1.760532616789e+00 1.759850776321e+00 1.759170680763e+00 1.758491771789e+00 1.757814537588e+00 1.757137979331e+00 1.756464499153e+00 1.755791119733e+00 1.755118658423e+00 1.754448990331e+00 1.753781623192e+00 1.753116065718e+00 1.752450494818e+00 1.751787713273e+00 1.751126815604e+00 1.750467524181e+00 1.749811609744e+00 1.749155818205e+00 1.748503143008e+00 1.747852788133e+00 1.747204606359e+00 1.746558684810e+00 1.745914898033e+00 1.745273186495e+00 1.744634026704e+00 1.743997394748e+00 1.743363076981e+00 1.742730969363e+00 1.742102406336e+00 1.741477988826e+00 1.740855101118e+00 1.740233908649e+00 1.739615664941e+00 1.739000830067e+00 1.738390326202e+00 1.737783919995e+00 1.737180264638e+00 1.736579911003e+00 1.735980991177e+00 1.735384364930e+00 1.734792824975e+00 1.734204543769e+00 1.733622587523e+00 1.733041285351e+00 1.732463795525e+00 1.731888561217e+00 1.731317026581e+00 1.730750260588e+00 1.730188042070e+00 1.729629036949e+00 1.729074024712e+00 1.728520990147e+00 1.727973606586e+00 1.727429047049e+00 1.726890193353e+00 1.726355616653e+00 1.725825515427e+00 1.725298291271e+00 1.724776209511e+00 1.724259655176e+00 1.723746550682e+00 1.723239635039e+00 1.722736736383e+00 1.722238789125e+00 1.721744844750e+00 1.721256746379e+00 1.720773204519e+00 1.720294241002e+00 1.719820884579e+00 1.719352219438e+00 1.718890721890e+00 1.718433066573e+00 1.717979599417e+00 1.717532928400e+00 1.717091206875e+00 1.716654649996e+00 1.716226061871e+00 1.715802532454e+00 1.715384883277e+00 1.714971523460e+00 1.714564814184e+00 1.714165711364e+00 1.713772420635e+00 1.713386251766e+00 1.713004752473e+00 1.712628919420e+00 1.712258867324e+00 1.711897213980e+00 1.711541930692e+00 1.711192289119e+00 1.710849684285e+00 1.710513048897e+00 1.710181967049e+00 1.709859037351e+00 1.709543138822e+00 1.709234978975e+00 1.708933318456e+00 1.708636783952e+00 1.708348708512e+00 1.708068612781e+00 1.707794641674e+00 1.707529980405e+00 1.707272061124e+00 1.707021492678e+00 1.706778059979e+00 1.706541531878e+00 1.706314848692e+00 1.706095267762e+00 1.705883746248e+00 1.705680616553e+00 1.705483645171e+00 1.705295886104e+00 1.705117562165e+00 1.704946482090e+00 1.704783141785e+00 1.704629107458e+00 1.704483490824e+00 1.704345560537e+00 1.704217843752e+00 1.704096421228e+00 1.703986279789e+00 1.703882837009e+00 1.703789400411e+00 1.703705565294e+00 1.703628543232e+00 1.703563303853e+00 1.703504145358e+00 1.703457416553e+00 1.703418447129e+00 1.703389266233e+00 1.703369401652e+00 1.703358308713e+00 1.703357207128e+00 1.703366365257e+00 1.703385117653e+00 1.703413496042e+00 1.703451285706e+00 1.703497843297e+00 1.703555653214e+00 1.703623562427e+00 1.703701223706e+00 1.703789948693e+00 1.703887668173e+00 1.703995617185e+00 1.704115513250e+00 1.704244127177e+00 1.704384975916e+00 1.704535224965e+00 1.704695551444e+00 1.704867797090e+00 1.705049890452e+00 1.705242831365e+00 1.705447515226e+00 1.705661847889e+00 1.705887276687e+00 1.706123724167e+00 1.706371347950e+00 1.706630482013e+00 1.706899898183e+00 1.707180718690e+00 1.707473930265e+00 1.707778067321e+00 1.708092690626e+00 1.708419499914e+00 1.708756454366e+00 1.709106618282e+00 1.709467145624e+00 1.709838288009e+00 1.710223525357e+00 1.710617880371e+00 1.711025090167e+00 1.711445214600e+00 1.711875699823e+00 1.712318178123e+00 1.712772959975e+00 1.713241002369e+00 1.713719427687e+00 1.714208836288e+00 1.714712185852e+00 1.715225683400e+00 1.715752537032e+00 1.716291407081e+00 1.716840746264e+00 1.717403138696e+00 1.717979461867e+00 1.718565827098e+00 1.719164928367e+00 1.719775963800e+00 1.720401078063e+00 1.721036588002e+00 1.721684906933e+00 1.722345719368e+00 1.723019132205e+00 1.723704416893e+00 1.724402695896e+00 1.725113041929e+00 1.725834628950e+00 1.726569014669e+00 1.727315448569e+00 1.728075953226e+00 1.728846987907e+00 1.729631011716e+00 1.730428059959e+00 1.731236523605e+00 1.732057101305e+00 1.732891202218e+00 1.733737597844e+00 1.734595575053e+00 1.735466798062e+00 1.736348329754e+00 1.737244128391e+00 1.738151811966e+00 1.739071255464e+00 1.740003701082e+00 1.740946587422e+00 1.741902879570e+00 1.742872206495e+00 1.743852417780e+00 1.744845201364e+00 1.745848701587e+00 1.746866445296e+00 1.747894880036e+00 1.748935828324e+00 1.749988533090e+00 1.751052643646e+00 1.752129176620e+00 1.753216286892e+00 1.754317924340e+00 1.755428219345e+00 1.756550536405e+00 1.757686194105e+00 1.758832084593e+00 1.759990150686e+00 1.761159309407e+00 1.762339371534e+00 1.763530608419e+00 1.764732825413e+00 1.765947731812e+00 1.767172643373e+00 1.768408403136e+00 1.769655983240e+00 1.770913608160e+00 1.772182401742e+00 1.773461312336e+00 1.774751814348e+00 1.776051801519e+00 1.777361989451e+00 1.778683254832e+00 1.780015129833e+00 1.781355310069e+00 1.782707265665e+00 1.784068450642e+00 1.785439837739e+00 1.786820798336e+00 1.788211642637e+00 1.789611505058e+00 1.791021407922e+00 1.792439697653e+00 1.793867178116e+00 1.795303485175e+00 1.796749162880e+00 1.798203781009e+00 1.799667157691e+00 1.801138569503e+00 1.802618074041e+00 1.804106238849e+00 1.805602305783e+00 1.807106886641e+00 1.808618711649e+00 1.810139321788e+00 1.811665605426e+00 1.813199972838e+00 1.814742215921e+00 1.816290884027e+00 1.817846382171e+00 1.819409488007e+00 1.820977835284e+00 1.822553657056e+00 1.824134770850e+00 1.825722777970e+00 1.827315552259e+00 1.828914765439e+00 1.830519307224e+00 1.832129395194e+00 1.833743472880e+00 1.835363765862e+00 1.836987733602e+00 1.838617714990e+00 1.840250844683e+00 1.841888769713e+00 1.843530306879e+00 1.845174547152e+00 1.846824274413e+00 1.848475394152e+00 1.850130933832e+00 1.851788780115e+00 1.853449373085e+00 1.855111659871e+00 1.856777026424e+00 1.858444021528e+00 1.860112821544e+00 1.861781742276e+00 1.863453133581e+00 1.865125752293e+00 1.866798187860e+00 1.868471222665e+00 1.870144933252e+00 1.871818056878e+00 1.873491569187e+00 1.875163489259e+00 1.876834794949e+00 1.878505559525e+00 1.880173799490e+00 1.881841893789e+00 1.883507717635e+00 1.885170250757e+00 1.886830602887e+00 1.888487908916e+00 1.890142612737e+00 1.891793968758e+00 1.893441063862e+00 1.895085455225e+00 1.896723802371e+00 1.898358258507e+00 1.899987933130e+00 1.901612064393e+00 1.903231944766e+00 1.904844370092e+00 1.906450368598e+00 1.908050870766e+00 1.909643692179e+00 1.911230630608e+00 1.912809137383e+00 1.914379823407e+00 1.915942914933e+00 1.917496405385e+00 1.919042521569e+00 1.920578374489e+00 1.922105703063e+00 1.923621344141e+00 1.925128436384e+00 1.926623994076e+00 1.928109594316e+00 1.929582923901e+00 1.931044566913e+00 1.932494935950e+00 1.933932113649e+00 1.935356715556e+00 1.936768315283e+00 1.938165542632e+00 1.939551095435e+00 1.940919747467e+00 1.942276445970e+00 1.943616868826e+00 1.944940785958e+00 1.946250552766e+00 1.947543151505e+00 1.948820812251e+00 1.950078656606e+00 1.951321645795e+00 1.952545397019e+00 1.953750810177e+00 1.954939863313e+00 1.956107227998e+00 1.957257905339e+00 1.958387090835e+00 1.959497714984e+00 1.960586752874e+00 1.961653917115e+00 1.962701854779e+00 1.963726116240e+00 1.964730269708e+00 1.965710073432e+00 1.966667292467e+00 1.967603231166e+00 1.968511823436e+00 1.969399532111e+00 1.970258698260e+00 1.971097930504e+00 1.971907124452e+00 1.972691870591e+00 1.973453058142e+00 1.974183023630e+00 1.974890461316e+00 1.975567437548e+00 1.976217761736e+00 1.976839074474e+00 1.977431422186e+00 1.977997635782e+00 1.978529291167e+00 1.979034921416e+00 1.979506748568e+00 1.979951565930e+00 1.980362573546e+00 1.980741614703e+00 1.981092158612e+00 1.981404186659e+00 1.981690201174e+00 1.981938159337e+00 1.982155542180e+00 1.982336530363e+00 1.982483457334e+00 1.982597971322e+00 1.982672677818e+00 1.982717733123e+00 1.982721618953e+00 1.982692591461e+00 1.982624857512e+00 1.982518105468e+00 1.982379463896e+00 1.982195720538e+00 1.981980513863e+00 1.981721046078e+00 1.981425657579e+00 1.981091506485e+00 1.980713075934e+00 1.980302815806e+00 1.979842014118e+00 1.979350354313e+00 1.978809590534e+00 1.978231321013e+00 1.977611979980e+00 1.976946521113e+00 1.976244966651e+00 1.975491749152e+00 1.974704997215e+00 1.973867373479e+00 1.972990511070e+00 1.972070123941e+00 1.971100304845e+00 1.970095184976e+00 1.969034392498e+00 1.967939560381e+00 1.966790429905e+00 1.965601161704e+00 1.964364963180e+00 1.963079766741e+00 1.961756997945e+00 1.960376341667e+00 1.958960724248e+00 1.957488036044e+00 1.955974999749e+00 1.954414800371e+00 1.952802440975e+00 1.951152193924e+00 1.949442505866e+00 1.947697816570e+00 1.945895016490e+00 1.944051528493e+00 1.942158414514e+00 1.940213875761e+00 1.938230738057e+00 1.936186361184e+00 1.934108914135e+00 1.931970645239e+00 1.929793839182e+00 1.927565637960e+00 1.925285911853e+00 1.922968232379e+00 1.920590113668e+00 1.918179035924e+00 1.915707504919e+00 1.913197422296e+00 1.910637147372e+00 1.908028224878e+00 1.905379460115e+00 1.902673238077e+00 1.899934684507e+00 1.897135749973e+00 1.894302772578e+00 1.891418612069e+00 1.888487885802e+00 1.885520321932e+00 1.882496427010e+00 1.879443768326e+00 1.876332572741e+00 1.873190174672e+00 1.869999209721e+00 1.866765501303e+00 1.863498235383e+00 1.860177455319e+00 1.856830982890e+00 1.853428772488e+00 1.850001845732e+00 1.846527058902e+00 1.843016545627e+00 1.839474597944e+00 1.835885549696e+00 1.832275043029e+00 1.828613663759e+00 1.824933284690e+00 1.821210106562e+00 1.817458589345e+00 1.813679820008e+00 1.809860107956e+00 1.806026747840e+00 1.802147185819e+00 1.798258117193e+00 1.794330215917e+00 1.790383219651e+00 1.786414131358e+00 1.782413095837e+00 1.778406967153e+00 1.774363474043e+00 1.770316709532e+00 1.766241054045e+00 1.762156214029e+00 1.758057510202e+00 1.753937521938e+00 1.749820408897e+00 1.745677768931e+00 1.741541362681e+00 1.737387107075e+00 1.733233327513e+00 1.729077240221e+00 1.724912481027e+00 1.720759374618e+00 1.716593062226e+00 1.712446021491e+00 1.708292221063e+00 1.704152803638e+00 1.700022143755e+00 1.695897626331e+00 1.691797432529e+00 1.687698459098e+00 1.683631997247e+00 1.679571752513e+00 1.675543038954e+00 1.671535170642e+00 1.667549422095e+00 1.663601925539e+00 1.659671077427e+00 1.655787795635e+00 1.651926038114e+00 1.648112095415e+00 1.644333133577e+00 1.640594374477e+00 1.636908424515e+00 1.633257266708e+00 1.629669497772e+00 1.626118403229e+00 1.622635515975e+00 1.619200167688e+00 1.615825427028e+00 1.612517183970e+00 1.609262037272e+00 1.606086619392e+00 1.602965186301e+00 1.599928881738e+00 1.596955571172e+00 1.594062056592e+00 1.591248836351e+00 1.588508542229e+00 1.585862245209e+00 1.583289683284e+00 1.580815223550e+00 1.578420006587e+00 1.576122716580e+00 1.573919249564e+00 1.571806021100e+00 1.569800364430e+00 1.567881124507e+00 1.566076498832e+00 1.564365163344e+00 1.562765738222e+00 1.561271143672e+00 1.559880927881e+00 1.558611377689e+00 1.557439731943e+00 1.556395754674e+00 1.555451969807e+00 1.554635340391e+00 1.553929511197e+00 1.553339903004e+00 1.552875744650e+00 1.552520119019e+00 1.552298420799e+00 1.552182636833e+00 1.552201076154e+00 1.552332565935e+00 1.552588207600e+00 1.552969457668e+00 1.553463642931e+00 1.554093715286e+00 1.554830849569e+00 1.555701147729e+00 1.556683132924e+00 1.557790106864e+00 1.559019128322e+00 1.560359317373e+00 1.561828386579e+00 1.563400080831e+00 1.565099771714e+00 1.566903861412e+00 1.568826745202e+00 1.570859211735e+00 1.572996286804e+00 1.575249672807e+00 1.577595524485e+00 1.580057762873e+00 1.582610011614e+00 1.585268206939e+00 1.588019226796e+00 1.590859778451e+00 1.593801140538e+00 1.596815706040e+00 1.599931592715e+00 1.603114010834e+00 1.606384955153e+00 1.609726375900e+00 1.613138710818e+00 1.616627544762e+00 1.620168196907e+00 1.623785066878e+00 1.627444109091e+00 1.631170315967e+00 1.634939280430e+00 1.638754972232e+00 1.642617693834e+00 1.646507291273e+00 1.650445940992e+00 1.654397727424e+00 1.658387931628e+00 1.662390794331e+00 1.666412650465e+00 1.670451430164e+00 1.674485473179e+00 1.678540522737e+00 1.682577489011e+00 1.686622043062e+00 1.690646853859e+00 1.694660188472e+00 1.698658312236e+00 1.702620962742e+00 1.706572098312e+00 1.710470405583e+00 1.714346995161e+00 1.718170191296e+00 1.721949683819e+00 1.725681368456e+00 1.729345817675e+00 1.732963668707e+00 1.736498851641e+00 1.739978263878e+00 1.743372896775e+00 1.746690020067e+00 1.749928188127e+00 1.753066272035e+00 1.756125987711e+00 1.759071598930e+00 1.761929097189e+00 1.764670927454e+00 1.767304573068e+00 1.769826491828e+00 1.772220079237e+00 1.774502964346e+00 1.776642825550e+00 1.778663445462e+00 1.780539637966e+00 1.782279208835e+00 1.783877011094e+00 1.785320132034e+00 1.786622555774e+00 1.787758542311e+00 1.788744297488e+00 1.789562183549e+00 1.790217552019e+00 1.790705272945e+00 1.791014745289e+00 1.791156275849e+00 1.791111156793e+00 1.790892790434e+00 1.790484000594e+00 1.789891841617e+00 1.789109173845e+00 1.788132740612e+00 1.786965976499e+00 1.785595927225e+00 1.784035815561e+00 1.782266732875e+00 1.780301320761e+00 1.778128139083e+00 1.775749558280e+00 1.773168126459e+00 1.770370699004e+00 1.767375060076e+00 1.764155974919e+00 1.760738215255e+00 1.757102108263e+00 1.753254945788e+00 1.749202447972e+00 1.744925630462e+00 1.740454151012e+00 1.735754211548e+00 1.730858794236e+00 1.725746208617e+00 1.720424860972e+00 1.714907138538e+00 1.709166932732e+00 1.703245085344e+00 1.697100507730e+00 1.690774334862e+00 1.684245833867e+00 1.677519107210e+00 1.670619398321e+00 1.663508912494e+00 1.656242629747e+00 1.648777388503e+00 1.641150501143e+00 1.633355783535e+00 1.625383749422e+00 1.617276891989e+00 1.608989799786e+00 1.600583084356e+00 1.592020409330e+00 1.583329088581e+00 1.574521818697e+00 1.565577199405e+00 1.556550557245e+00 1.547396643244e+00 1.538170418564e+00 1.528852670429e+00 1.519458449464e+00 1.510016577942e+00 1.500500421507e+00 1.490967416141e+00 1.481382886139e+00 1.471793168735e+00 1.462194964253e+00 1.452593996945e+00 1.443028813352e+00 1.433475339814e+00 1.423986500293e+00 1.414539600260e+00 1.405175387945e+00 1.395896843034e+00 1.386713522462e+00 1.377656559234e+00 1.368714247198e+00 1.359932954801e+00 1.351296165160e+00 1.342845105831e+00 1.334574970873e+00 1.326508127980e+00 1.318663890977e+00 1.311037066074e+00 1.303670744034e+00 1.296542310173e+00 1.289699723914e+00 1.283125595639e+00 1.276846866484e+00 1.270878368762e+00 1.265203140637e+00 1.259874273323e+00 1.254845053610e+00 1.250175466038e+00 1.245832741658e+00 1.241832917174e+00 1.238199956597e+00 1.234888296977e+00 1.231962826974e+00 1.229357570883e+00 1.227123505585e+00 1.225230770912e+00 1.223669536378e+00 1.222473832804e+00 1.221574688479e+00 1.221033168991e+00 1.220784356866e+00 1.220849745032e+00 1.221219885889e+00 1.221853399870e+00 1.222789166797e+00 1.223955678845e+00 1.225391263571e+00 1.227051718047e+00 1.228928574791e+00 1.231024447764e+00 1.233293573375e+00 1.235759814128e+00 1.238376177635e+00 1.241150120656e+00 1.244061556094e+00 1.247093379472e+00 1.250246218553e+00 1.253491990449e+00 1.256839266341e+00 1.260260708476e+00 1.263761346305e+00 1.267326284264e+00 1.270952182581e+00 1.274634100889e+00 1.278364464925e+00 1.282148810413e+00 1.285974978272e+00 1.289850440847e+00 1.293774278807e+00 1.297747036680e+00 1.301771645003e+00 1.305855687018e+00 1.309999526957e+00 1.314213115350e+00 1.318499081058e+00 1.322865072468e+00 1.327324301015e+00 1.331868387281e+00 1.336525141873e+00 1.341283251566e+00 1.346157419283e+00 1.351158235341e+00 1.356270612109e+00 1.361526546220e+00 1.366898556298e+00 1.372407093411e+00 1.378045361077e+00 1.383796862463e+00 1.389680183179e+00 1.395657041546e+00 1.401740238288e+00 1.407902527563e+00 1.414128089821e+00 1.420405276443e+00 1.426695254026e+00 1.432993176739e+00 1.439247296096e+00 1.445447410530e+00 1.451545387205e+00 1.457510018862e+00 1.463308722589e+00 1.468883403997e+00 1.474218799820e+00 1.479245909307e+00 1.483937125988e+00 1.488245226065e+00 1.492114191088e+00 1.495518894459e+00 1.498395987053e+00 1.500718412850e+00 1.502435699861e+00 1.503509542028e+00 1.503912998874e+00 1.503599101124e+00 1.502552351128e+00 1.500734188020e+00 1.498136402829e+00 1.494737031236e+00 1.490520692147e+00 1.485500434319e+00 1.479655224663e+00 1.473013038720e+00 1.465580707496e+00 1.457375988514e+00 1.448441978269e+00 1.438801691961e+00 1.428510154638e+00 1.417609542339e+00 1.406166904400e+00 1.394242930406e+00 1.381907527228e+00 1.369246159046e+00 1.356328306379e+00 1.343253338659e+00 1.330099894682e+00 1.316966852065e+00 1.303943229199e+00 1.291115488563e+00 1.278584515218e+00 1.266417425459e+00 1.254708243797e+00 1.243517831373e+00 1.232911317491e+00 1.222947560917e+00 1.213652034373e+00 1.205072902560e+00 1.197206472081e+00 1.190068088063e+00 1.183642583263e+00 1.177904816303e+00 1.172831044695e+00 1.168359017409e+00 1.164458974413e+00 1.161053276252e+00 1.158092956622e+00 1.155507447085e+00 1.153228623786e+00 1.151209429200e+00 1.149370484784e+00 1.147688251816e+00 1.146096422906e+00 1.144578332527e+00 1.143107653501e+00 1.141662052098e+00 1.140266836424e+00 1.138895713907e+00 1.137603775181e+00 1.136392287300e+00 1.135301120469e+00 1.134379951070e+00 1.133636612453e+00 1.133147029121e+00 1.132902234576e+00 1.132955174234e+00 1.133302825971e+00 1.133941535482e+00 1.134873060928e+00 1.136031408051e+00 1.137400070053e+00 1.138872780308e+00 1.140381982286e+00 1.141814841524e+00 1.143040713354e+00 1.143950582506e+00 1.144371950017e+00 1.144197255396e+00 1.143257155308e+00 1.141432289410e+00 1.138603041923e+00 1.134649679463e+00 1.129516354209e+00 1.123120107194e+00 1.115470665313e+00 1.106561399258e+00 1.096461727655e+00 1.085271661727e+00 1.073121462602e+00 1.060218596191e+00 1.046764139149e+00 1.033044849420e+00 1.019334209147e+00 1.005951841731e+00 9.932209121277e-01 9.814415740549e-01 9.709241378568e-01 9.618986646949e-01 9.545891954342e-01 9.491094936773e-01 9.455366707652e-01 9.438546282920e-01 9.439754623626e-01 9.457704222984e-01 9.490345840008e-01 9.535745588604e-01 9.591545889082e-01 9.655817516741e-01 9.726720716915e-01 9.802925551533e-01 9.883618409866e-01 9.968266940285e-01 1.005708502405e+00 1.015017122956e+00 1.024817212601e+00 1.035128602333e+00 1.045964727379e+00 1.057288413464e+00 1.068981358672e+00 1.080882823934e+00 1.092727194909e+00 1.101063949533e+00 1.107813441030e+00 1.113589007834e+00 1.119160233506e+00 1.125051475129e+00 1.131278100857e+00 1.137308377418e+00 1.142217388570e+00 1.145013503408e+00 1.145029237081e+00 1.142158102707e+00 1.136898823729e+00 1.130217803300e+00 1.123229024869e+00 1.116791733455e+00 1.111260413351e+00 1.106421956770e+00 1.101638236226e+00 1.096183040959e+00 1.089593457941e+00 1.081863601642e+00 1.073443981167e+00 1.065052956714e+00 1.057287829148e+00 1.050271788749e+00 1.043486307041e+00 1.035828748058e+00 1.025917770203e+00 1.012571582785e+00 9.956268920686e-01 9.647164191486e-01 8.872051270980e-01 7.942107378823e-01 7.349681125404e-01 7.490564190636e-01 8.242668182347e-01 9.105110061305e-01 9.635164554262e-01 9.619723313057e-01 9.083784027941e-01 8.274424991113e-01 7.608478553072e-01 7.465477031657e-01 7.853105721258e-01 8.395400663923e-01 8.679406523924e-01 8.483829063186e-01 7.838704244802e-01 7.045875816098e-01 6.634052664942e-01 7.013020516010e-01 8.006216185074e-01 9.069617805236e-01 9.747193422081e-01 9.803993711118e-01 9.225760687341e-01 8.217838427838e-01 7.211422342731e-01 6.763286858823e-01 7.134962997931e-01 7.985887256162e-01 8.778443563167e-01 9.169063673893e-01 9.072190966028e-01 8.636779857603e-01 8.197162068310e-01 8.123468673489e-01 8.543094905252e-01 9.221986229292e-01 9.779784851697e-01 9.928707987169e-01 9.572692992992e-01 8.837724696278e-01 8.079133143614e-01 7.785647048767e-01 8.230657474700e-01 9.177976364283e-01 1.012984209682e+00 1.067806860908e+00 1.061752834273e+00 9.960462648529e-01 8.948601252390e-01 8.061260561024e-01 7.867019818929e-01 8.549313789281e-01 9.694397127003e-01 1.073119351978e+00 1.126413032148e+00 1.112118775017e+00 1.034279380056e+00 9.185946286189e-01 8.134388666942e-01 7.778704786380e-01 8.355197031766e-01 9.476199744598e-01 1.056694051497e+00 1.123231022574e+00 1.130303431391e+00 1.080617489060e+00 9.942551646536e-01 9.057034096967e-01 8.542655919948e-01 8.614083808072e-01 9.132823862695e-01 9.751533836469e-01 1.017078151106e+00 1.024960007867e+00 1.000791942996e+00 9.593686220932e-01 9.220734153155e-01 9.069257020010e-01 9.181317510243e-01 9.443968665222e-01 9.679007247385e-01 9.745417422610e-01 9.591090757216e-01 9.257119863574e-01 8.856210698477e-01 8.529196471479e-01 8.386672189139e-01 8.458767474068e-01 8.689528961752e-01 8.978204140102e-01 9.223830582536e-01 9.349075319488e-01 9.304489958427e-01 9.070947165034e-01 8.668297755320e-01 8.170202568306e-01 7.714858173401e-01 7.480303545464e-01 7.597063328476e-01 8.041747354291e-01 8.636109922174e-01 9.149370570771e-01 9.393433189389e-01 9.271574304178e-01 8.800622948371e-01 8.124889542155e-01 7.509937024629e-01 7.264166412964e-01 7.540925326271e-01 8.201679768570e-01 8.948134080617e-01 9.520866686326e-01 9.780825966280e-01 9.712466079520e-01 9.404333212543e-01 9.014136083252e-01 8.713498383280e-01 8.617445220295e-01 8.736725718011e-01 8.996945481679e-01 9.301037162679e-01 9.577906961839e-01 9.789783775213e-01 9.915395065952e-01 9.933195563684e-01 9.820879669046e-01 9.574568767767e-01 9.234482331803e-01 8.900462046172e-01 8.709583500899e-01 8.764202315070e-01 9.049117137982e-01 9.420806443920e-01 9.683613899852e-01 9.683291322706e-01 9.524997070223e-01
 1.851188300632e+00 1.851686488134e+00 1.852201941916e+00 1.852448741189e+00 1.852281325523e+00 1.851811266963e+00 1.851372934952e+00 1.851299437842e+00 1.851664693294e+00 1.852243445363e+00 1.852693584166e+00 1.852773092986e+00 1.852455973457e+00 1.851944074626e+00 1.851559386254e+00 1.851556919386e+00 1.851939330403e+00 1.852447164050e+00 1.852754080290e+00 1.852675640644e+00 1.852265826627e+00 1.851751267329e+00 1.851412129430e+00 1.851434724611e+00 1.851794345856e+00 1.852257206456e+00 1.852514692307e+00 1.852384590277e+00 1.851920577025e+00 1.851382163096e+00 1.851084594073e+00 1.851203088211e+00 1.851652938969e+00 1.852123969172e+00 1.852294392590e+00 1.852042760742e+00 1.851515164036e+00 1.851006254599e+00 1.850784113829e+00 1.850948778042e+00 1.851381633933e+00 1.851803243584e+00 1.851927253919e+00 1.851640719722e+00 1.851080312681e+00 1.850554806479e+00 1.850365618702e+00 1.850610938829e+00 1.851117214725e+00 1.851535239365e+00 1.851564691485e+00 1.851163073632e+00 1.850556938448e+00 1.850088449056e+00 1.849993616511e+00 1.850278804975e+00 1.850731215745e+00 1.851035676189e+00 1.850964427910e+00 1.850513519261e+00 1.849900856708e+00 1.849447228616e+00 1.849381688131e+00 1.849707565360e+00 1.850178159901e+00 1.850443388247e+00 1.850273534702e+00 1.849718854524e+00 1.849077684555e+00 1.848693853654e+00 1.848748615661e+00 1.849147583126e+00 1.849579802593e+00 1.849715286543e+00 1.849407240429e+00 1.848788113472e+00 1.848175440184e+00 1.847880214327e+00 1.848020058206e+00 1.848443137731e+00 1.848812439354e+00 1.848814999539e+00 1.848367634456e+00 1.847673812466e+00 1.847089542872e+00 1.846895348123e+00 1.847118410864e+00 1.847510417915e+00 1.847712893080e+00 1.847496280927e+00 1.846900980884e+00 1.846199891171e+00 1.845707385847e+00 1.845582936295e+00 1.845750788375e+00 1.845959160788e+00 1.845950298347e+00 1.845611475626e+00 1.845017136595e+00 1.844366659506e+00 1.843866753565e+00 1.843640797254e+00 1.843671599908e+00 1.843801705495e+00 1.843811665220e+00 1.843526740716e+00 1.842928229026e+00 1.842180400537e+00 1.841575728395e+00 1.841355484159e+00 1.841536569944e+00 1.841867792507e+00 1.841972624016e+00 1.841600473108e+00 1.840812774851e+00 1.839965972754e+00 1.839488886465e+00 1.839573429590e+00 1.840026557521e+00 1.840390392679e+00 1.840267109474e+00 1.839584629184e+00 1.838653385221e+00 1.837947807104e+00 1.837769763932e+00 1.838045070762e+00 1.838391823723e+00 1.838397574524e+00 1.837893226437e+00 1.837041128251e+00 1.836211442815e+00 1.835724469888e+00 1.835647057077e+00 1.835783841376e+00 1.835829016744e+00 1.835558952645e+00 1.834954005219e+00 1.834192703444e+00 1.833536944046e+00 1.833163505636e+00 1.833069918806e+00 1.833094774133e+00 1.833014631114e+00 1.832677966130e+00 1.832102889828e+00 1.831451996057e+00 1.830923715260e+00 1.830618980853e+00 1.830496644250e+00 1.830406706922e+00 1.830191658391e+00 1.829787341417e+00 1.829248325948e+00 1.828697307082e+00 1.828238971709e+00 1.827916080667e+00 1.827695602168e+00 1.827482873563e+00 1.827195230710e+00 1.826796480918e+00 1.826315072785e+00 1.825819973021e+00 1.825384527432e+00 1.825038683033e+00 1.824747236532e+00 1.824446150209e+00 1.824089210590e+00 1.823667965546e+00 1.823206225237e+00 1.822747592542e+00 1.822313568946e+00 1.821905524381e+00 1.821515273903e+00 1.821130220981e+00 1.820738428417e+00 1.820327015181e+00 1.819892152910e+00 1.819442893708e+00 1.818990855811e+00 1.818551706869e+00 1.818131141455e+00 1.817720975352e+00 1.817307739873e+00 1.816885065938e+00 1.816446619564e+00 1.815993130483e+00 1.815536762606e+00 1.815087885730e+00 1.814649865296e+00 1.814215920065e+00 1.813777019625e+00 1.813325422375e+00 1.812863912058e+00 1.812403920775e+00 1.811947102712e+00 1.811485545654e+00 1.811011628046e+00 1.810528668280e+00 1.810046820984e+00 1.809570372942e+00 1.809096233732e+00 1.808614365240e+00 1.808124006509e+00 1.807635585399e+00 1.807152988499e+00 1.806671741982e+00 1.806184140290e+00 1.805688611641e+00 1.805190010150e+00 1.804695026087e+00 1.804201131054e+00 1.803701064039e+00 1.803188771110e+00 1.802669760099e+00 1.802154076967e+00 1.801641446770e+00 1.801126952787e+00 1.800608193133e+00 1.800083136513e+00 1.799559158684e+00 1.799036930218e+00 1.798512822590e+00 1.797982925817e+00 1.797451632742e+00 1.796919904424e+00 1.796384298781e+00 1.795847158125e+00 1.795306026802e+00 1.794759809131e+00 1.794212129005e+00 1.793665464304e+00 1.793119101541e+00 1.792569002725e+00 1.792014392454e+00 1.791458047852e+00 1.790899428354e+00 1.790340951408e+00 1.789782475426e+00 1.789222340845e+00 1.788658262495e+00 1.788091309040e+00 1.787522954442e+00 1.786954078212e+00 1.786384869640e+00 1.785812577854e+00 1.785236221362e+00 1.784657126995e+00 1.784078457723e+00 1.783496977112e+00 1.782914143183e+00 1.782329914425e+00 1.781741682094e+00 1.781152712898e+00 1.780563946323e+00 1.779970805737e+00 1.779376584546e+00 1.778781877279e+00 1.778185316638e+00 1.777585903068e+00 1.776984932969e+00 1.776382300340e+00 1.775776078777e+00 1.775170552805e+00 1.774564105732e+00 1.773953666722e+00 1.773342978971e+00 1.772731478761e+00 1.772116955953e+00 1.771501539165e+00 1.770886242241e+00 1.770267907416e+00 1.769648528114e+00 1.769028060068e+00 1.768405874289e+00 1.767782326679e+00 1.767158550233e+00 1.766533349735e+00 1.765905289217e+00 1.765276313098e+00 1.764646016777e+00 1.764013714894e+00 1.763382911177e+00 1.762749433900e+00 1.762112589148e+00 1.761477653431e+00 1.760840538610e+00 1.760202028907e+00 1.759562020085e+00 1.758922984117e+00 1.758279398672e+00 1.757636624799e+00 1.756993045298e+00 1.756348155712e+00 1.755702483142e+00 1.755056008960e+00 1.754407695057e+00 1.753758819058e+00 1.753110239832e+00 1.752459762409e+00 1.751808086801e+00 1.751157559617e+00 1.750505102944e+00 1.749853018222e+00 1.749199339889e+00 1.748544732434e+00 1.747890066705e+00 1.747235494017e+00 1.746580441367e+00 1.745924091566e+00 1.745266585155e+00 1.744609536103e+00 1.743952361284e+00 1.743295273049e+00 1.742637286151e+00 1.741978917132e+00 1.741319308691e+00 1.740659637388e+00 1.739999644842e+00 1.739340271079e+00 1.738682028701e+00 1.738022200185e+00 1.737363854784e+00 1.736704578450e+00 1.736043618776e+00 1.735383376440e+00 1.734723574295e+00 1.734063392588e+00 1.733402819134e+00 1.732744991044e+00 1.732085509086e+00 1.731426690679e+00 1.730768868555e+00 1.730109488750e+00 1.729452303612e+00 1.728793873536e+00 1.728134868823e+00 1.727478850371e+00 1.726824551313e+00 1.726169724287e+00 1.725514551595e+00 1.724860794009e+00 1.724205599658e+00 1.723552380952e+00 1.722899676069e+00 1.722247846200e+00 1.721598551321e+00 1.720950175018e+00 1.720301599579e+00 1.719654159816e+00 1.719006030169e+00 1.718358756999e+00 1.717715834891e+00 1.717072701274e+00 1.716429768982e+00 1.715788944005e+00 1.715148856991e+00 1.714509991925e+00 1.713872537044e+00 1.713236192965e+00 1.712600987454e+00 1.711968289515e+00 1.711337173038e+00 1.710706547210e+00 1.710079038583e+00 1.709451896972e+00 1.708826836930e+00 1.708204629394e+00 1.707582625563e+00 1.706963732900e+00 1.706346702822e+00 1.705731573362e+00 1.705118711380e+00 1.704507691008e+00 1.703898249240e+00 1.703291875827e+00 1.702688328749e+00 1.702086120833e+00 1.701486832093e+00 1.700890127501e+00 1.700296225538e+00 1.699704067654e+00 1.699115054355e+00 1.698527351392e+00 1.697943802559e+00 1.697362678317e+00 1.696784786717e+00 1.696209878891e+00 1.695636509244e+00 1.695067573028e+00 1.694500217116e+00 1.693936909427e+00 1.693376916507e+00 1.692820658216e+00 1.692266032272e+00 1.691715863187e+00 1.691169401851e+00 1.690624784211e+00 1.690084835177e+00 1.689547506593e+00 1.689014077813e+00 1.688485997407e+00 1.687960863728e+00 1.687440649073e+00 1.686922143299e+00 1.686407709562e+00 1.685898373934e+00 1.685392662865e+00 1.684892635678e+00 1.684396366125e+00 1.683905282401e+00 1.683415479431e+00 1.682931524376e+00 1.682451798219e+00 1.681977174314e+00 1.681508448692e+00 1.681043409005e+00 1.680581559509e+00 1.680124435356e+00 1.679671625391e+00 1.679224352087e+00 1.678783401126e+00 1.678346310712e+00 1.677912999033e+00 1.677485146641e+00 1.677061014693e+00 1.676643568774e+00 1.676232325463e+00 1.675826231543e+00 1.675425107502e+00 1.675028606794e+00 1.674637090080e+00 1.674253412555e+00 1.673874962462e+00 1.673501401543e+00 1.673134897474e+00 1.672774216920e+00 1.672419474506e+00 1.672070933227e+00 1.671727382764e+00 1.671390333548e+00 1.671059711394e+00 1.670735526139e+00 1.670416788832e+00 1.670106430591e+00 1.669799756974e+00 1.669500903980e+00 1.669208246203e+00 1.668922601427e+00 1.668645745405e+00 1.668375003976e+00 1.668109547503e+00 1.667850173420e+00 1.667600198824e+00 1.667358485367e+00 1.667123424830e+00 1.666895156109e+00 1.666673547673e+00 1.666459528835e+00 1.666252524876e+00 1.666054902191e+00 1.665863397221e+00 1.665678853324e+00 1.665503221612e+00 1.665333307676e+00 1.665172425641e+00 1.665019360047e+00 1.664874661739e+00 1.664737938135e+00 1.664609488114e+00 1.664486613332e+00 1.664373471644e+00 1.664269879235e+00 1.664174533600e+00 1.664086040240e+00 1.664007541416e+00 1.663936633582e+00 1.663875113173e+00 1.663822067812e+00 1.663778407331e+00 1.663742959231e+00 1.663716725648e+00 1.663700022086e+00 1.663691693920e+00 1.663693126209e+00 1.663704316440e+00 1.663722644587e+00 1.663751603577e+00 1.663790406447e+00 1.663837025470e+00 1.663894343393e+00 1.663960844837e+00 1.664034777776e+00 1.664121435501e+00 1.664216257121e+00 1.664321924484e+00 1.664438769367e+00 1.664562865212e+00 1.664698355922e+00 1.664843400641e+00 1.664999614886e+00 1.665166541621e+00 1.665342459458e+00 1.665528663596e+00 1.665724826240e+00 1.665931514929e+00 1.666150985617e+00 1.666377155837e+00 1.666615355057e+00 1.666864416881e+00 1.667123885437e+00 1.667394096834e+00 1.667676143104e+00 1.667967758399e+00 1.668270917417e+00 1.668584791071e+00 1.668909252501e+00 1.669246857789e+00 1.669593610282e+00 1.669953564952e+00 1.670324511199e+00 1.670704013951e+00 1.671096934086e+00 1.671501485366e+00 1.671916659298e+00 1.672343465468e+00 1.672780795101e+00 1.673230830164e+00 1.673692034484e+00 1.674165132315e+00 1.674650521066e+00 1.675145714008e+00 1.675653623759e+00 1.676174412657e+00 1.676705410486e+00 1.677248975424e+00 1.677804228628e+00 1.678371785997e+00 1.678951125804e+00 1.679541752897e+00 1.680144820542e+00 1.680761260137e+00 1.681387758540e+00 1.682027649662e+00 1.682678237561e+00 1.683342212089e+00 1.684018534766e+00 1.684705681040e+00 1.685405760207e+00 1.686118314333e+00 1.686842666876e+00 1.687580671046e+00 1.688329567668e+00 1.689090613370e+00 1.689864783033e+00 1.690650709667e+00 1.691448741189e+00 1.692259123626e+00 1.693081863356e+00 1.693916916445e+00 1.694764184490e+00 1.695625082054e+00 1.696496714950e+00 1.697382059626e+00 1.698278851025e+00 1.699187735816e+00 1.700108691790e+00 1.701043025732e+00 1.701988569681e+00 1.702947585550e+00 1.703917449932e+00 1.704900699285e+00 1.705895730648e+00 1.706902124407e+00 1.707922335338e+00 1.708953026779e+00 1.709997320301e+00 1.711053278892e+00 1.712120839935e+00 1.713200712441e+00 1.714293060551e+00 1.715397665376e+00 1.716513254344e+00 1.717641032616e+00 1.718781361485e+00 1.719932318952e+00 1.721096361285e+00 1.722270794675e+00 1.723457392537e+00 1.724656179236e+00 1.725866177265e+00 1.727088057798e+00 1.728320815518e+00 1.729566072361e+00 1.730821467991e+00 1.732089006568e+00 1.733367444919e+00 1.734657361310e+00 1.735958195910e+00 1.737269943568e+00 1.738593648136e+00 1.739926999695e+00 1.741271271707e+00 1.742627970159e+00 1.743993504468e+00 1.745369443683e+00 1.746757637239e+00 1.748155392305e+00 1.749563218641e+00 1.750982452101e+00 1.752411299527e+00 1.753849027238e+00 1.755297141777e+00 1.756756436089e+00 1.758224717601e+00 1.759703131552e+00 1.761189490075e+00 1.762686969926e+00 1.764193364250e+00 1.765709609713e+00 1.767233986918e+00 1.768767720034e+00 1.770309894408e+00 1.771861960394e+00 1.773422302753e+00 1.774990541023e+00 1.776566928242e+00 1.778152829734e+00 1.779746098096e+00 1.781347558694e+00 1.782957046166e+00 1.784573845002e+00 1.786198639469e+00 1.787830726721e+00 1.789469651144e+00 1.791116838646e+00 1.792768930579e+00 1.794429288122e+00 1.796097341933e+00 1.797769892448e+00 1.799449784012e+00 1.801134299932e+00 1.802826739787e+00 1.804525034561e+00 1.806227977856e+00 1.807937253710e+00 1.809651220839e+00 1.811369746903e+00 1.813094486097e+00 1.814823486558e+00 1.816556657018e+00 1.818294426519e+00 1.820036832178e+00 1.821783458312e+00 1.823532357472e+00 1.825286613421e+00 1.827043139578e+00 1.828801855085e+00 1.830565424610e+00 1.832331478339e+00 1.834099742939e+00 1.835869202246e+00 1.837641378617e+00 1.839417012732e+00 1.841192730886e+00 1.842970334280e+00 1.844748374111e+00 1.846527667447e+00 1.848308130027e+00 1.850088448391e+00 1.851869765266e+00 1.853649602503e+00 1.855430989789e+00 1.857210931063e+00 1.858989633443e+00 1.860768119336e+00 1.862544231699e+00 1.864319812604e+00 1.866092206129e+00 1.867863953638e+00 1.869632665499e+00 1.871398691945e+00 1.873161707184e+00 1.874921944980e+00 1.876679308609e+00 1.878431138285e+00 1.880179888932e+00 1.881924381478e+00 1.883662835413e+00 1.885397848840e+00 1.887127548769e+00 1.888851302405e+00 1.890568983794e+00 1.892279946587e+00 1.893985617343e+00 1.895683918186e+00 1.897375806754e+00 1.899059895387e+00 1.900735749041e+00 1.902404598486e+00 1.904063140013e+00 1.905714410260e+00 1.907357004344e+00 1.908989158572e+00 1.910612132876e+00 1.912224206136e+00 1.913826168485e+00 1.915418890530e+00 1.916999327635e+00 1.918568336163e+00 1.920125022927e+00 1.921671257772e+00 1.923202526685e+00 1.924723178539e+00 1.926230269377e+00 1.927722787505e+00 1.929203177735e+00 1.930667226606e+00 1.932118651454e+00 1.933552719672e+00 1.934973444653e+00 1.936378063789e+00 1.937766803696e+00 1.939137895312e+00 1.940492199368e+00 1.941830612313e+00 1.943150959421e+00 1.944452591724e+00 1.945737135255e+00 1.947001503347e+00 1.948248499439e+00 1.949473768111e+00 1.950681084570e+00 1.951867368697e+00 1.953033693734e+00 1.954178669315e+00 1.955300726413e+00 1.956402414961e+00 1.957481241603e+00 1.958537811853e+00 1.959571504127e+00 1.960581882741e+00 1.961569260586e+00 1.962529647969e+00 1.963468851850e+00 1.964380781538e+00 1.965268475377e+00 1.966130934095e+00 1.966965110092e+00 1.967774506450e+00 1.968555464923e+00 1.969311940147e+00 1.970037907376e+00 1.970736271547e+00 1.971408160556e+00 1.972047479396e+00 1.972661837172e+00 1.973242161759e+00 1.973795292167e+00 1.974317879255e+00 1.974807415031e+00 1.975269347973e+00 1.975694766773e+00 1.976093601800e+00 1.976455446477e+00 1.976786591551e+00 1.977082844975e+00 1.977347024485e+00 1.977578916077e+00 1.977771817056e+00 1.977935908522e+00 1.978059545515e+00 1.978150993957e+00 1.978206743567e+00 1.978223996981e+00 1.978208913254e+00 1.978150355178e+00 1.978061127298e+00 1.977929690316e+00 1.977762799039e+00 1.977557034643e+00 1.977310254156e+00 1.977030628145e+00 1.976703063008e+00 1.976344554535e+00 1.975939374119e+00 1.975497365956e+00 1.975015772060e+00 1.974489042384e+00 1.973928155960e+00 1.973316789613e+00 1.972672545281e+00 1.971979214370e+00 1.971247384743e+00 1.970472906502e+00 1.969650297423e+00 1.968794065914e+00 1.967883636407e+00 1.966939653587e+00 1.965943197437e+00 1.964908347465e+00 1.963827944646e+00 1.962699211501e+00 1.961534513312e+00 1.960313528790e+00 1.959058984937e+00 1.957750900544e+00 1.956401164863e+00 1.955006189111e+00 1.953560359908e+00 1.952076912884e+00 1.950536686156e+00 1.948962511860e+00 1.947333101141e+00 1.945661078212e+00 1.943942699654e+00 1.942173796782e+00 1.940367968910e+00 1.938503690176e+00 1.936605257995e+00 1.934650067442e+00 1.932654581496e+00 1.930609851947e+00 1.928516980103e+00 1.926385687022e+00 1.924195363020e+00 1.921971607136e+00 1.919691393962e+00 1.917372672281e+00 1.915004703392e+00 1.912587221503e+00 1.910134724765e+00 1.907623485589e+00 1.905081122469e+00 1.902481706583e+00 1.899845976931e+00 1.897162621911e+00 1.894433204431e+00 1.891666971993e+00 1.888846160787e+00 1.885995328932e+00 1.883089023352e+00 1.880151027134e+00 1.877165482025e+00 1.874137198600e+00 1.871074920895e+00 1.867961632513e+00 1.864821636672e+00 1.861628513195e+00 1.858408152462e+00 1.855142793667e+00 1.851841075357e+00 1.848506947096e+00 1.845127541476e+00 1.841725926203e+00 1.838274584380e+00 1.834802044843e+00 1.831287684285e+00 1.827743759788e+00 1.824171870167e+00 1.820559461536e+00 1.816931711414e+00 1.813260312994e+00 1.809574504184e+00 1.805853140333e+00 1.802108091826e+00 1.798342952443e+00 1.794544132585e+00 1.790738413034e+00 1.786895313266e+00 1.783046194233e+00 1.779167376070e+00 1.775276281569e+00 1.771372100537e+00 1.767443979768e+00 1.763515436646e+00 1.759558887425e+00 1.755607619900e+00 1.751635429191e+00 1.747662479176e+00 1.743684642504e+00 1.739694305188e+00 1.735713814607e+00 1.731717296965e+00 1.727736146606e+00 1.723746192509e+00 1.719765629691e+00 1.715792486118e+00 1.711819838529e+00 1.707867927124e+00 1.703914221629e+00 1.699988452720e+00 1.696065564922e+00 1.692167164438e+00 1.688286893021e+00 1.684423503394e+00 1.680593948480e+00 1.676776913754e+00 1.673000524240e+00 1.669243009112e+00 1.665525208733e+00 1.661839432573e+00 1.658185112494e+00 1.654579102456e+00 1.651001893688e+00 1.647480553862e+00 1.643992490437e+00 1.640562822649e+00 1.637176506707e+00 1.633842757854e+00 1.630568710938e+00 1.627342259404e+00 1.624187436362e+00 1.621081186530e+00 1.618050394337e+00 1.615076941920e+00 1.612174942706e+00 1.609347614851e+00 1.606583837442e+00 1.603906473748e+00 1.601293912646e+00 1.598773184008e+00 1.596323074723e+00 1.593963591912e+00 1.591690154374e+00 1.589498680691e+00 1.587405473927e+00 1.585393983351e+00 1.583487775982e+00 1.581667306602e+00 1.579950427274e+00 1.578331096498e+00 1.576809001586e+00 1.575396730240e+00 1.574079101877e+00 1.572877444888e+00 1.571772926554e+00 1.570784423915e+00 1.569901316231e+00 1.569126799865e+00 1.568472492168e+00 1.567919202144e+00 1.567491383629e+00 1.567166432674e+00 1.566966963157e+00 1.566877258106e+00 1.566904226506e+00 1.567053434756e+00 1.567309301746e+00 1.567695052607e+00 1.568183221759e+00 1.568801957132e+00 1.569527325638e+00 1.570374677188e+00 1.571339708106e+00 1.572411999550e+00 1.573611473888e+00 1.574912461175e+00 1.576339374160e+00 1.577868352177e+00 1.579514076244e+00 1.581269960881e+00 1.583129024094e+00 1.585104399158e+00 1.587172632537e+00 1.589359221683e+00 1.591634515024e+00 1.594018059288e+00 1.596497144975e+00 1.599067853671e+00 1.601740461755e+00 1.604492010248e+00 1.607346041693e+00 1.610271779981e+00 1.613290087238e+00 1.616385613273e+00 1.619555770816e+00 1.622807787557e+00 1.626117179780e+00 1.629509783401e+00 1.632952279011e+00 1.636468174070e+00 1.640032975341e+00 1.643652866427e+00 1.647328434197e+00 1.651038652972e+00 1.654808628400e+00 1.658599294970e+00 1.662439291347e+00 1.666301097801e+00 1.670192538839e+00 1.674110557111e+00 1.678037335287e+00 1.681992590873e+00 1.685943497799e+00 1.689912072084e+00 1.693875165439e+00 1.697838220563e+00 1.701797318984e+00 1.705734502876e+00 1.709671002678e+00 1.713570748501e+00 1.717461625407e+00 1.721311667539e+00 1.725132576060e+00 1.728919203597e+00 1.732651960685e+00 1.736354188532e+00 1.739986149456e+00 1.743579618935e+00 1.747100365398e+00 1.750561419505e+00 1.753955252379e+00 1.757265899298e+00 1.760512846122e+00 1.763660819821e+00 1.766736065379e+00 1.769711432425e+00 1.772594421803e+00 1.775380616141e+00 1.778053233055e+00 1.780632323674e+00 1.783082469286e+00 1.785430679905e+00 1.787650097331e+00 1.789746653108e+00 1.791718162256e+00 1.793548353707e+00 1.795254946947e+00 1.796808164966e+00 1.798230520329e+00 1.799496720722e+00 1.800615252112e+00 1.801580652282e+00 1.802382494777e+00 1.803033139075e+00 1.803508091828e+00 1.803825307633e+00 1.803965072205e+00 1.803934240607e+00 1.803726948387e+00 1.803337461037e+00 1.802771735911e+00 1.802014813207e+00 1.801077648355e+00 1.799943679547e+00 1.798625034195e+00 1.797108487941e+00 1.795397475074e+00 1.793490614657e+00 1.791378429002e+00 1.789075673344e+00 1.786559182390e+00 1.783850308722e+00 1.780928418415e+00 1.777804683396e+00 1.774475935828e+00 1.770933738122e+00 1.767195752600e+00 1.763234912672e+00 1.759080409181e+00 1.754707365644e+00 1.750131102878e+00 1.745353376096e+00 1.740354911294e+00 1.735171084960e+00 1.729761469908e+00 1.724166709517e+00 1.718360592770e+00 1.712355588158e+00 1.706162375756e+00 1.699754707872e+00 1.693179113837e+00 1.686389239301e+00 1.679431211735e+00 1.672281570299e+00 1.664945967833e+00 1.657453612428e+00 1.649763590801e+00 1.641933303004e+00 1.633918061802e+00 1.625758601705e+00 1.617447863037e+00 1.608978176219e+00 1.600392377834e+00 1.591646078540e+00 1.582798663846e+00 1.573815096073e+00 1.564726536930e+00 1.555541236103e+00 1.546242454716e+00 1.536883702290e+00 1.527420474313e+00 1.517911530795e+00 1.508333434625e+00 1.498707730742e+00 1.489056953080e+00 1.479360307501e+00 1.469672156464e+00 1.459960618256e+00 1.450273019168e+00 1.440601600817e+00 1.430960666129e+00 1.421378804543e+00 1.411839610394e+00 1.402394906742e+00 1.393019830851e+00 1.383758266048e+00 1.374607216445e+00 1.365584365313e+00 1.356711709781e+00 1.347986113277e+00 1.339447361551e+00 1.331076511650e+00 1.322921879517e+00 1.314968820469e+00 1.307246518492e+00 1.299767965676e+00 1.292528551619e+00 1.285572220817e+00 1.278869246826e+00 1.272474160222e+00 1.266358792786e+00 1.260556039490e+00 1.255072282958e+00 1.249892276572e+00 1.245069548544e+00 1.240548261269e+00 1.236394376524e+00 1.232565722285e+00 1.229081200649e+00 1.225959341771e+00 1.223153236134e+00 1.220727791446e+00 1.218611123846e+00 1.216854939491e+00 1.215426212670e+00 1.214314270747e+00 1.213548098359e+00 1.213063098355e+00 1.212914757366e+00 1.213037450600e+00 1.213453409044e+00 1.214148148665e+00 1.215084594483e+00 1.216297129437e+00 1.217717379518e+00 1.219383192038e+00 1.221246140624e+00 1.223306510994e+00 1.225557812810e+00 1.227964863908e+00 1.230546248434e+00 1.233255412583e+00 1.236109947356e+00 1.239078306069e+00 1.242158096078e+00 1.245343549087e+00 1.248610019936e+00 1.251973271956e+00 1.255398119455e+00 1.258904522058e+00 1.262468928358e+00 1.266095177851e+00 1.269784809007e+00 1.273520761103e+00 1.277323657122e+00 1.281174828612e+00 1.285086941297e+00 1.289061487091e+00 1.293095642431e+00 1.297202467724e+00 1.301381477272e+00 1.305638021556e+00 1.309982210038e+00 1.314416353601e+00 1.318948157750e+00 1.323589179222e+00 1.328331852928e+00 1.333200409570e+00 1.338183895680e+00 1.343291951543e+00 1.348534075858e+00 1.353893588072e+00 1.359395978492e+00 1.365012257187e+00 1.370758501686e+00 1.376621327987e+00 1.382585548223e+00 1.388658397350e+00 1.394803333326e+00 1.401025932771e+00 1.407290643886e+00 1.413584682839e+00 1.419884640934e+00 1.426154089910e+00 1.432380500930e+00 1.438509806865e+00 1.444530858299e+00 1.450391051671e+00 1.456058639907e+00 1.461501313646e+00 1.466657757109e+00 1.471517135550e+00 1.476008150038e+00 1.480106469488e+00 1.483768703250e+00 1.486942794908e+00 1.489606952469e+00 1.491702112051e+00 1.493211256328e+00 1.494088147560e+00 1.494304322864e+00 1.493839152357e+00 1.492655701796e+00 1.490752442782e+00 1.488094913539e+00 1.484691081063e+00 1.480529846940e+00 1.475606378367e+00 1.469947440469e+00 1.463544053270e+00 1.456436658366e+00 1.448644435721e+00 1.440199112255e+00 1.431153756188e+00 1.421541098867e+00 1.411429247150e+00 1.400867067926e+00 1.389929713896e+00 1.378685630715e+00 1.367204738473e+00 1.355578386576e+00 1.343873967895e+00 1.332186932437e+00 1.320591509671e+00 1.309175490479e+00 1.298017535778e+00 1.287186949477e+00 1.276766882691e+00 1.266803524622e+00 1.257367479121e+00 1.248492514169e+00 1.240216670111e+00 1.232567382443e+00 1.225543941877e+00 1.219162498930e+00 1.213393697532e+00 1.208228812132e+00 1.203625270471e+00 1.199540068675e+00 1.195932406736e+00 1.192731403561e+00 1.189896491981e+00 1.187345643051e+00 1.185034934908e+00 1.182895463109e+00 1.180872834729e+00 1.178931144225e+00 1.177006511138e+00 1.175095246375e+00 1.173145065786e+00 1.171168509282e+00 1.169155020281e+00 1.167103211498e+00 1.165058881397e+00 1.163011860505e+00 1.161033786135e+00 1.159134518588e+00 1.157367634346e+00 1.155782817977e+00 1.154390037794e+00 1.153260983069e+00 1.152378991000e+00 1.151786643603e+00 1.151464784827e+00 1.151396232532e+00 1.151558649291e+00 1.151868877301e+00 1.152291016267e+00 1.152698512827e+00 1.153011107992e+00 1.153097393943e+00 1.152820831429e+00 1.152065263326e+00 1.150660737504e+00 1.148502944265e+00 1.145433530707e+00 1.141351744722e+00 1.136155389681e+00 1.129756003352e+00 1.122127290389e+00 1.113223750625e+00 1.103093763365e+00 1.091772248925e+00 1.079370891294e+00 1.066035232240e+00 1.051936261103e+00 1.037321005553e+00 1.022426068629e+00 1.007568259842e+00 9.930384276630e-01 9.791706348513e-01 9.662808204856e-01 9.546569034100e-01 9.445791146417e-01 9.362383959892e-01 9.298098191808e-01 9.253507917847e-01 9.228847062505e-01 9.223441284334e-01 9.236025076608e-01 9.265060787672e-01 9.308409229134e-01 9.364270331122e-01 9.430536524709e-01 9.505734202411e-01 9.588502247080e-01 9.678083635653e-01 9.774181661328e-01 9.876694984138e-01 9.986080220404e-01 1.010250305767e+00 1.022639879704e+00 1.035752365636e+00 1.049531030159e+00 1.063846877827e+00 1.078483969223e+00 1.093176724313e+00 1.107555299610e+00 1.117653818161e+00 1.125921232349e+00 1.132948006433e+00 1.139478235892e+00 1.146027403388e+00 1.152611508694e+00 1.158720999862e+00 1.163463504731e+00 1.165885890760e+00 1.165359079659e+00 1.161807405154e+00 1.155751590043e+00 1.148178201940e+00 1.140222996018e+00 1.132766522934e+00 1.126191596639e+00 1.120302215399e+00 1.114472347213e+00 1.107968178168e+00 1.100306159962e+00 1.091441733839e+00 1.081790754726e+00 1.072044050475e+00 1.062797706511e+00 1.054210099044e+00 1.045844182683e+00 1.036726789047e+00 1.025674319304e+00 1.011880484437e+00 9.962981166286e-01 9.661563715628e-01 8.982890447440e-01 8.078877430821e-01 7.422244386385e-01 7.445813484336e-01 8.119826425259e-01 8.984073479933e-01 9.575594080460e-01 9.642476122215e-01 9.166757999484e-01 8.352466291853e-01 7.591416106108e-01 7.303286787411e-01 7.597908727826e-01 8.154854316005e-01 8.541629217224e-01 8.490977254322e-01 7.979699474134e-01 7.245951360888e-01 6.760297433238e-01 6.967792224196e-01 7.826135231052e-01 8.859065597358e-01 9.595724155492e-01 9.762412452820e-01 9.300641844485e-01 8.366122375753e-01 7.337448360282e-01 6.755812894741e-01 6.977587250674e-01 7.776777300789e-01 8.624703149239e-01 9.133568122402e-01 9.165990362485e-01 8.816667944068e-01 8.370239295450e-01 8.186431935099e-01 8.458453672341e-01 9.040643974136e-01 9.585122422865e-01 9.785743177085e-01 9.507176840248e-01 8.829089985387e-01 8.063224177123e-01 7.689075059877e-01 8.045296730097e-01 8.975354048152e-01 9.995028268230e-01 1.066690350049e+00 1.074450012232e+00 1.019161204018e+00 9.191761140365e-01 8.166293315167e-01 7.699190455135e-01 8.134223862386e-01 9.187146142318e-01 1.027363340296e+00 1.094145157755e+00 1.096901648071e+00 1.035485755655e+00 9.315186147099e-01 8.290823274739e-01 7.853610063555e-01 8.303517749474e-01 9.340257016797e-01 1.040518638732e+00 1.107814184297e+00 1.116074447349e+00 1.065777181770e+00 9.760725124152e-01 8.829087569904e-01 8.303085355784e-01 8.445437360246e-01 9.107872594455e-01 9.891818994614e-01 1.045116442665e+00 1.061049569099e+00 1.036360668279e+00 9.844845186167e-01 9.282907340589e-01 8.918984265057e-01 8.885476504112e-01 9.130209593133e-01 9.474348405669e-01 9.736694359290e-01 9.812492271757e-01 9.687793985275e-01 9.421523046654e-01 9.112493239681e-01 8.861989068724e-01 8.739789997413e-01 8.764978126264e-01 8.909142944612e-01 9.111797305647e-01 9.298404010614e-01 9.393525425225e-01 9.335337965691e-01 9.094299651271e-01 8.694903828771e-01 8.233940313589e-01 7.874492654336e-01 7.787460056889e-01 8.038787231652e-01 8.523304130043e-01 9.025637635294e-01 9.332502829495e-01 9.307425426692e-01 8.923869260817e-01 8.282017486883e-01 7.610251794809e-01 7.217184362257e-01 7.326282130758e-01 7.887016030513e-01 8.626732957447e-01 9.259283116256e-01 9.602610714961e-01 9.596822618159e-01 9.291530574032e-01 8.822884103482e-01 8.377648346478e-01 8.133578094046e-01 8.183791798025e-01 8.498916512551e-01 8.963527137588e-01 9.445032841323e-01 9.833195945978e-01 1.004876040390e+00 1.004314977353e+00 9.804947787237e-01 9.377105753868e-01 8.875265734340e-01 8.487350517295e-01 8.411466201637e-01 8.727535562549e-01 9.315663189453e-01 9.923725834454e-01 1.029762275575e+00 1.027088128018e+00 9.981605102303e-01
 1.801770455062e+00 1.802204730944e+00 1.802658648271e+00 1.802851027137e+00 1.802637336108e+00 1.802128094439e+00 1.801650267988e+00 1.801528474606e+00 1.801834817381e+00 1.802349886526e+00 1.802740273590e+00 1.802768266650e+00 1.802408201735e+00 1.801857336719e+00 1.801432122484e+00 1.801382168108e+00 1.801706012907e+00 1.802151468812e+00 1.802398023979e+00 1.802270036537e+00 1.801818759499e+00 1.801267139090e+00 1.800885518888e+00 1.800858442723e+00 1.801158823907e+00 1.801559018899e+00 1.801759324202e+00 1.801579304434e+00 1.801075306226e+00 1.800499061590e+00 1.800158317303e+00 1.800226115187e+00 1.800616210851e+00 1.801026030706e+00 1.801138927413e+00 1.800840787117e+00 1.800274223904e+00 1.799727487728e+00 1.799461408621e+00 1.799572748259e+00 1.799944236053e+00 1.800303334872e+00 1.800373214938e+00 1.800041692900e+00 1.799443445581e+00 1.798879240099e+00 1.798642783819e+00 1.798833829976e+00 1.799280859317e+00 1.799638179622e+00 1.799615279816e+00 1.799170534917e+00 1.798527538830e+00 1.798019053618e+00 1.797878164672e+00 1.798108385530e+00 1.798499188955e+00 1.798744562774e+00 1.798622926318e+00 1.798131322550e+00 1.797483420986e+00 1.796989073643e+00 1.796873760862e+00 1.797140902938e+00 1.797553010996e+00 1.797763369978e+00 1.797545683479e+00 1.796951317554e+00 1.796271562165e+00 1.795846608106e+00 1.795853798470e+00 1.796197909742e+00 1.796572143215e+00 1.796650984738e+00 1.796294823044e+00 1.795637310682e+00 1.794989948735e+00 1.794655362622e+00 1.794744594451e+00 1.795109273779e+00 1.795417816280e+00 1.795367280267e+00 1.794878906637e+00 1.794153132334e+00 1.793536232077e+00 1.793297559037e+00 1.793465073607e+00 1.793798583010e+00 1.793946671003e+00 1.793685394862e+00 1.793053934747e+00 1.792316776995e+00 1.791784007425e+00 1.791613554333e+00 1.791731867536e+00 1.791889849026e+00 1.791831178308e+00 1.791445481932e+00 1.790809265670e+00 1.790121609611e+00 1.789584872629e+00 1.789320319661e+00 1.789305633197e+00 1.789381771989e+00 1.789335498291e+00 1.789001229802e+00 1.788362967192e+00 1.787585579327e+00 1.786949630640e+00 1.786689841353e+00 1.786818651148e+00 1.787088550493e+00 1.787137579448e+00 1.786722029887e+00 1.785904084564e+00 1.785032396211e+00 1.784522228888e+00 1.784559975304e+00 1.784953994510e+00 1.785259111155e+00 1.785088034469e+00 1.784373524601e+00 1.783418871575e+00 1.782685399721e+00 1.782467671119e+00 1.782691789255e+00 1.782982488933e+00 1.782936642777e+00 1.782394838935e+00 1.781515465290e+00 1.780658510737e+00 1.780137443376e+00 1.780015612354e+00 1.780101013252e+00 1.780095919262e+00 1.779782154270e+00 1.779142610363e+00 1.778352879843e+00 1.777664915371e+00 1.777253419263e+00 1.777115479804e+00 1.777092814323e+00 1.776968913026e+00 1.776595851562e+00 1.775987514083e+00 1.775306103862e+00 1.774742310609e+00 1.774399955003e+00 1.774236595588e+00 1.774106477973e+00 1.773852962822e+00 1.773412753735e+00 1.772840028001e+00 1.772255366494e+00 1.771762608832e+00 1.771404410414e+00 1.771146368671e+00 1.770895670757e+00 1.770570809969e+00 1.770136402266e+00 1.769621856010e+00 1.769093745945e+00 1.768626019456e+00 1.768245720586e+00 1.767918654183e+00 1.767583140175e+00 1.767193113578e+00 1.766739603524e+00 1.766246875644e+00 1.765756093238e+00 1.765291212273e+00 1.764851352359e+00 1.764428867100e+00 1.764012386546e+00 1.763588873900e+00 1.763145290444e+00 1.762681403870e+00 1.762202486458e+00 1.761720122825e+00 1.761251404168e+00 1.760799764387e+00 1.760360448184e+00 1.759919028558e+00 1.759469000816e+00 1.759001596570e+00 1.758519402645e+00 1.758035123991e+00 1.757559310704e+00 1.757094017138e+00 1.756633656451e+00 1.756167517659e+00 1.755689492883e+00 1.755201827107e+00 1.754717185316e+00 1.754235836989e+00 1.753748544353e+00 1.753248535672e+00 1.752741693549e+00 1.752235523370e+00 1.751735155144e+00 1.751237779089e+00 1.750732999555e+00 1.750219922178e+00 1.749708029795e+00 1.749203737939e+00 1.748701557596e+00 1.748192094186e+00 1.747676172282e+00 1.747156443005e+00 1.746641950261e+00 1.746127096780e+00 1.745608062174e+00 1.745076344054e+00 1.744538033006e+00 1.744004662789e+00 1.743473705248e+00 1.742940574939e+00 1.742404623402e+00 1.741862796817e+00 1.741322104845e+00 1.740783107485e+00 1.740243737107e+00 1.739698635407e+00 1.739150997005e+00 1.738604796353e+00 1.738056443482e+00 1.737504808979e+00 1.736948695045e+00 1.736389742296e+00 1.735829382298e+00 1.735270392412e+00 1.734711879572e+00 1.734149989671e+00 1.733584904998e+00 1.733017909551e+00 1.732448425240e+00 1.731880354913e+00 1.731312959388e+00 1.730743288939e+00 1.730170233452e+00 1.729595085021e+00 1.729020036259e+00 1.728443206706e+00 1.727867557830e+00 1.727288659707e+00 1.726706161252e+00 1.726123163524e+00 1.725538805502e+00 1.724952708717e+00 1.724366199213e+00 1.723779494789e+00 1.723188073112e+00 1.722597051637e+00 1.722005433999e+00 1.721410799223e+00 1.720815907039e+00 1.720220774659e+00 1.719623788191e+00 1.719023669978e+00 1.718424307515e+00 1.717823480486e+00 1.717219095005e+00 1.716616259619e+00 1.716012326253e+00 1.715405822105e+00 1.714800219862e+00 1.714192061414e+00 1.713582310799e+00 1.712972656711e+00 1.712363407702e+00 1.711752012779e+00 1.711140386864e+00 1.710527873167e+00 1.709912703992e+00 1.709299160716e+00 1.708684650504e+00 1.708069254980e+00 1.707451786590e+00 1.706834178745e+00 1.706215949027e+00 1.705597073652e+00 1.704978347413e+00 1.704358083489e+00 1.703736209420e+00 1.703114859242e+00 1.702492414014e+00 1.701869560835e+00 1.701246410736e+00 1.700624473498e+00 1.699998924368e+00 1.699373608046e+00 1.698748660271e+00 1.698123841450e+00 1.697498680560e+00 1.696872806190e+00 1.696246326538e+00 1.695620348621e+00 1.694993997663e+00 1.694366678606e+00 1.693738821966e+00 1.693112991952e+00 1.692485909989e+00 1.691858389607e+00 1.691232125228e+00 1.690605805978e+00 1.689978897236e+00 1.689352291031e+00 1.688726912428e+00 1.688100328657e+00 1.687473463445e+00 1.686847510542e+00 1.686223418130e+00 1.685599349479e+00 1.684975206069e+00 1.684350531529e+00 1.683726840130e+00 1.683102413064e+00 1.682478640265e+00 1.681857009660e+00 1.681235878667e+00 1.680615458734e+00 1.679996077182e+00 1.679375293879e+00 1.678755788782e+00 1.678136936209e+00 1.677518939025e+00 1.676902461317e+00 1.676287177850e+00 1.675673834129e+00 1.675059407883e+00 1.674446935559e+00 1.673836178258e+00 1.673224400401e+00 1.672614855828e+00 1.672005563492e+00 1.671397807889e+00 1.670792235329e+00 1.670189155324e+00 1.669586315963e+00 1.668984934901e+00 1.668385809788e+00 1.667785788454e+00 1.667187444080e+00 1.666591275852e+00 1.665998227572e+00 1.665407212365e+00 1.664817776154e+00 1.664229174660e+00 1.663642158722e+00 1.663056295146e+00 1.662472008285e+00 1.661891502671e+00 1.661312951166e+00 1.660735945918e+00 1.660161449181e+00 1.659588539941e+00 1.659017348004e+00 1.658448785452e+00 1.657882415128e+00 1.657317982102e+00 1.656756679633e+00 1.656196719115e+00 1.655640789425e+00 1.655086484743e+00 1.654535515207e+00 1.653986561173e+00 1.653440576366e+00 1.652896243631e+00 1.652355757395e+00 1.651820236551e+00 1.651284727162e+00 1.650754063351e+00 1.650226194131e+00 1.649700927383e+00 1.649178566573e+00 1.648659729041e+00 1.648144871097e+00 1.647633428605e+00 1.647125015675e+00 1.646619466101e+00 1.646117993364e+00 1.645620291892e+00 1.645125400715e+00 1.644635347403e+00 1.644148227294e+00 1.643664636357e+00 1.643185919537e+00 1.642710584011e+00 1.642239556524e+00 1.641773224485e+00 1.641308674688e+00 1.640849669205e+00 1.640395558768e+00 1.639945303252e+00 1.639499020693e+00 1.639057625264e+00 1.638619134882e+00 1.638186460986e+00 1.637757984389e+00 1.637334171444e+00 1.636916497682e+00 1.636502701957e+00 1.636094164353e+00 1.635689778708e+00 1.635289996194e+00 1.634895599102e+00 1.634507648974e+00 1.634125140659e+00 1.633748903163e+00 1.633376646366e+00 1.633008255772e+00 1.632645653008e+00 1.632288795054e+00 1.631938885056e+00 1.631594762785e+00 1.631256522727e+00 1.630920810167e+00 1.630591926949e+00 1.630268435078e+00 1.629950885398e+00 1.629642558154e+00 1.629336575525e+00 1.629037572442e+00 1.628744340691e+00 1.628456027492e+00 1.628174931669e+00 1.627901133630e+00 1.627634174356e+00 1.627373137066e+00 1.627118338580e+00 1.626868962401e+00 1.626628119162e+00 1.626394204839e+00 1.626166069324e+00 1.625945918112e+00 1.625731940080e+00 1.625524651185e+00 1.625325829391e+00 1.625132565180e+00 1.624946989202e+00 1.624768094624e+00 1.624597682777e+00 1.624435320031e+00 1.624278885978e+00 1.624129544469e+00 1.623988508041e+00 1.623854300945e+00 1.623728836328e+00 1.623612203269e+00 1.623502331111e+00 1.623401550922e+00 1.623306707866e+00 1.623221421118e+00 1.623144305482e+00 1.623076917194e+00 1.623016379902e+00 1.622964730081e+00 1.622919794166e+00 1.622883221072e+00 1.622856852059e+00 1.622839404845e+00 1.622829318934e+00 1.622828626827e+00 1.622834453924e+00 1.622850885392e+00 1.622875387476e+00 1.622909269001e+00 1.622951815070e+00 1.623004463937e+00 1.623064785133e+00 1.623134122247e+00 1.623213101568e+00 1.623302709557e+00 1.623401026522e+00 1.623508105566e+00 1.623625013177e+00 1.623751833317e+00 1.623886614972e+00 1.624034188830e+00 1.624190406732e+00 1.624354668230e+00 1.624530894304e+00 1.624715080849e+00 1.624910037264e+00 1.625117084596e+00 1.625332657323e+00 1.625557774705e+00 1.625794851748e+00 1.626039385762e+00 1.626296681145e+00 1.626564228557e+00 1.626840715767e+00 1.627129158761e+00 1.627426382590e+00 1.627734593645e+00 1.628055677621e+00 1.628384801949e+00 1.628726612000e+00 1.629077876810e+00 1.629439222672e+00 1.629814649830e+00 1.630198167025e+00 1.630594602735e+00 1.631000892473e+00 1.631417853154e+00 1.631848576478e+00 1.632287253392e+00 1.632738669394e+00 1.633200888428e+00 1.633674669042e+00 1.634158814502e+00 1.634655569087e+00 1.635164108980e+00 1.635683972274e+00 1.636213495165e+00 1.636755177324e+00 1.637311195283e+00 1.637876397809e+00 1.638454276424e+00 1.639044123780e+00 1.639644797282e+00 1.640257846924e+00 1.640881880804e+00 1.641518944556e+00 1.642167859007e+00 1.642827017402e+00 1.643499480660e+00 1.644183334901e+00 1.644879795577e+00 1.645588422162e+00 1.646308664662e+00 1.647039765799e+00 1.647784813652e+00 1.648541928359e+00 1.649310642219e+00 1.650090726317e+00 1.650883737034e+00 1.651689536299e+00 1.652505855784e+00 1.653335488006e+00 1.654177219161e+00 1.655030169445e+00 1.655897832782e+00 1.656775418509e+00 1.657665961587e+00 1.658569174163e+00 1.659483183624e+00 1.660412111129e+00 1.661352072346e+00 1.662303342667e+00 1.663267253137e+00 1.664243857881e+00 1.665232740893e+00 1.666233584060e+00 1.667245830063e+00 1.668271300111e+00 1.669308170674e+00 1.670357760868e+00 1.671420400205e+00 1.672494689315e+00 1.673580331714e+00 1.674678827072e+00 1.675788840939e+00 1.676912632398e+00 1.678046678977e+00 1.679193672536e+00 1.680351909307e+00 1.681521874473e+00 1.682704678131e+00 1.683899146186e+00 1.685105078458e+00 1.686322868198e+00 1.687552892049e+00 1.688794853008e+00 1.690047480265e+00 1.691312693687e+00 1.692590391885e+00 1.693876944438e+00 1.695178113718e+00 1.696488677177e+00 1.697811026198e+00 1.699145220007e+00 1.700490169176e+00 1.701846420253e+00 1.703213705261e+00 1.704592774712e+00 1.705981891118e+00 1.707382797901e+00 1.708794448120e+00 1.710216524222e+00 1.711649644336e+00 1.713093913644e+00 1.714548485399e+00 1.716013452371e+00 1.717488622154e+00 1.718974848487e+00 1.720470882207e+00 1.721977735300e+00 1.723493935414e+00 1.725020303456e+00 1.726557078748e+00 1.728102108817e+00 1.729659335476e+00 1.731224060797e+00 1.732798765512e+00 1.734383656298e+00 1.735977167394e+00 1.737580910655e+00 1.739192056364e+00 1.740813835848e+00 1.742444135481e+00 1.744083383749e+00 1.745730535677e+00 1.747386457226e+00 1.749050704273e+00 1.750722753690e+00 1.752403428501e+00 1.754092191697e+00 1.755788571572e+00 1.757492476188e+00 1.759204760859e+00 1.760924052410e+00 1.762650973119e+00 1.764384929630e+00 1.766125236555e+00 1.767874034340e+00 1.769628068035e+00 1.771389902382e+00 1.773156659687e+00 1.774929703236e+00 1.776710634510e+00 1.778495693523e+00 1.780287091653e+00 1.782084075206e+00 1.783888350860e+00 1.785696106080e+00 1.787508144045e+00 1.789325747065e+00 1.791148538595e+00 1.792977427430e+00 1.794808190414e+00 1.796643867475e+00 1.798484197893e+00 1.800326715355e+00 1.802174442081e+00 1.804025702248e+00 1.805879520165e+00 1.807736449607e+00 1.809595649495e+00 1.811457380162e+00 1.813323427117e+00 1.815190267128e+00 1.817059073284e+00 1.818929441271e+00 1.820801791962e+00 1.822675460293e+00 1.824550137232e+00 1.826425610528e+00 1.828301092946e+00 1.830179514390e+00 1.832055853577e+00 1.833932424230e+00 1.835809225846e+00 1.837684594832e+00 1.839559268499e+00 1.841434228375e+00 1.843306307344e+00 1.845177641690e+00 1.847047807075e+00 1.848915596869e+00 1.850780306464e+00 1.852643299814e+00 1.854502589897e+00 1.856360139714e+00 1.858213857994e+00 1.860062750510e+00 1.861909695731e+00 1.863750929196e+00 1.865588763650e+00 1.867420539926e+00 1.869248966823e+00 1.871071300635e+00 1.872887375966e+00 1.874697759614e+00 1.876502407080e+00 1.878300637103e+00 1.880091891465e+00 1.881875527839e+00 1.883652361530e+00 1.885421293128e+00 1.887182616752e+00 1.888936166224e+00 1.890679721925e+00 1.892415538967e+00 1.894141810542e+00 1.895857948481e+00 1.897563328454e+00 1.899260108819e+00 1.900947439964e+00 1.902620677305e+00 1.904284520130e+00 1.905936458992e+00 1.907576342080e+00 1.909204496134e+00 1.910820540218e+00 1.912423251830e+00 1.914011982743e+00 1.915588202560e+00 1.917150468950e+00 1.918696942480e+00 1.920231424496e+00 1.921749231395e+00 1.923252237557e+00 1.924739004533e+00 1.926210092056e+00 1.927665377683e+00 1.929102025829e+00 1.930523810745e+00 1.931926013936e+00 1.933312045103e+00 1.934679682639e+00 1.936027684273e+00 1.937358949440e+00 1.938668873321e+00 1.939960624821e+00 1.941231186155e+00 1.942481472023e+00 1.943711666815e+00 1.944919539975e+00 1.946108206111e+00 1.947272707380e+00 1.948417034052e+00 1.949536901203e+00 1.950633311132e+00 1.951707337840e+00 1.952757504144e+00 1.953784895974e+00 1.954784872470e+00 1.955762286000e+00 1.956713577469e+00 1.957639793418e+00 1.958540390290e+00 1.959412715923e+00 1.960261386875e+00 1.961079415622e+00 1.961871565973e+00 1.962636840110e+00 1.963370201137e+00 1.964079955416e+00 1.964756727939e+00 1.965406038795e+00 1.966024472348e+00 1.966611807078e+00 1.967172441329e+00 1.967698745926e+00 1.968196709599e+00 1.968659501816e+00 1.969094297380e+00 1.969493545176e+00 1.969860502514e+00 1.970197186961e+00 1.970495653826e+00 1.970765233352e+00 1.970997189887e+00 1.971196271507e+00 1.971360264984e+00 1.971487300379e+00 1.971583147825e+00 1.971636966984e+00 1.971660505668e+00 1.971642288505e+00 1.971592019772e+00 1.971502482889e+00 1.971372882950e+00 1.971211685839e+00 1.971004538893e+00 1.970767559226e+00 1.970484515411e+00 1.970165853360e+00 1.969807254631e+00 1.969406225979e+00 1.968971341295e+00 1.968488091859e+00 1.967972472013e+00 1.967409497655e+00 1.966809367084e+00 1.966167537739e+00 1.965480734315e+00 1.964758332170e+00 1.963986155278e+00 1.963180117569e+00 1.962324454604e+00 1.961429417346e+00 1.960491940356e+00 1.959506704359e+00 1.958486366276e+00 1.957412385642e+00 1.956304116476e+00 1.955144826115e+00 1.953945792791e+00 1.952701307953e+00 1.951409980997e+00 1.950080899203e+00 1.948698052845e+00 1.947280125744e+00 1.945809423795e+00 1.944297981708e+00 1.942741965621e+00 1.941136189495e+00 1.939494966316e+00 1.937796062566e+00 1.936063549105e+00 1.934276253735e+00 1.932450167598e+00 1.930578235348e+00 1.928656639421e+00 1.926699257595e+00 1.924684030823e+00 1.922637044351e+00 1.920534434378e+00 1.918395041452e+00 1.916207961999e+00 1.913973161329e+00 1.911702955063e+00 1.909375887614e+00 1.907017840124e+00 1.904605276374e+00 1.902156387024e+00 1.899661722632e+00 1.897121069100e+00 1.894545770867e+00 1.891916213255e+00 1.889258825266e+00 1.886546374191e+00 1.883801652391e+00 1.881013140591e+00 1.878180822697e+00 1.875316840450e+00 1.872401053285e+00 1.869459430630e+00 1.866466177576e+00 1.863443561927e+00 1.860380158882e+00 1.857278228987e+00 1.854145622878e+00 1.850966778239e+00 1.847766618527e+00 1.844517656884e+00 1.841247412431e+00 1.837937466283e+00 1.834594962986e+00 1.831227271175e+00 1.827817587235e+00 1.824392634907e+00 1.820923171375e+00 1.817438316702e+00 1.813919277466e+00 1.810375955050e+00 1.806810997573e+00 1.803213013609e+00 1.799604500570e+00 1.795960617303e+00 1.792307583770e+00 1.788626868907e+00 1.784931405410e+00 1.781221150725e+00 1.777486808500e+00 1.773748623455e+00 1.769985532372e+00 1.766221463994e+00 1.762438282146e+00 1.758649535029e+00 1.754853826306e+00 1.751045748277e+00 1.747242765952e+00 1.743424199436e+00 1.739617732597e+00 1.735799190654e+00 1.731987861254e+00 1.728181550804e+00 1.724373587811e+00 1.720582044172e+00 1.716786492741e+00 1.713015209118e+00 1.709244660699e+00 1.705492603015e+00 1.701757774222e+00 1.698034471028e+00 1.694339636502e+00 1.690654981183e+00 1.687005288059e+00 1.683372149018e+00 1.679772078049e+00 1.676201144972e+00 1.672656347757e+00 1.669156136797e+00 1.665678700502e+00 1.662252508475e+00 1.658854973744e+00 1.655507189111e+00 1.652201988332e+00 1.648940237861e+00 1.645734042777e+00 1.642569459232e+00 1.639468919239e+00 1.636412699919e+00 1.633422751388e+00 1.630487378959e+00 1.627614603106e+00 1.624811238148e+00 1.622065011390e+00 1.619398482503e+00 1.616789333177e+00 1.614265860971e+00 1.611808687286e+00 1.609431419915e+00 1.607134039747e+00 1.604911292633e+00 1.602781217614e+00 1.600725229388e+00 1.598766431386e+00 1.596888158439e+00 1.595104031162e+00 1.593411788504e+00 1.591810778144e+00 1.590311867082e+00 1.588900657131e+00 1.587598019140e+00 1.586386232588e+00 1.585282893596e+00 1.584280845669e+00 1.583379047184e+00 1.582589515720e+00 1.581897428018e+00 1.581322875590e+00 1.580846220836e+00 1.580487373729e+00 1.580233110239e+00 1.580090169861e+00 1.580063828502e+00 1.580139090412e+00 1.580338388783e+00 1.580638555379e+00 1.581061034811e+00 1.581589838074e+00 1.582232251487e+00 1.582990301711e+00 1.583852941076e+00 1.584838598948e+00 1.585922467582e+00 1.587129836119e+00 1.588436284039e+00 1.589857649586e+00 1.591387199614e+00 1.593019151903e+00 1.594766654691e+00 1.596606714169e+00 1.598561860695e+00 1.600607769855e+00 1.602762825284e+00 1.605013138737e+00 1.607357290654e+00 1.609803095141e+00 1.612330344097e+00 1.614960976737e+00 1.617668073605e+00 1.620468687429e+00 1.623349236909e+00 1.626308773748e+00 1.629353264717e+00 1.632461219679e+00 1.635655796084e+00 1.638906550933e+00 1.642233975375e+00 1.645617971725e+00 1.649062348526e+00 1.652570712169e+00 1.656118788314e+00 1.659732775519e+00 1.663376225463e+00 1.667076663449e+00 1.670806058704e+00 1.674574077050e+00 1.678377835118e+00 1.682198836761e+00 1.686058003657e+00 1.689920915598e+00 1.693813607054e+00 1.697708826661e+00 1.701616161521e+00 1.705529221349e+00 1.709431925018e+00 1.713344562256e+00 1.717232647197e+00 1.721120974527e+00 1.724982379654e+00 1.728826185066e+00 1.732646628662e+00 1.736427795926e+00 1.740188830257e+00 1.743893709691e+00 1.747571978070e+00 1.751190168959e+00 1.754762486614e+00 1.758282219627e+00 1.761730955844e+00 1.765130806456e+00 1.768443597406e+00 1.771700417090e+00 1.774867418890e+00 1.777958585959e+00 1.780965420217e+00 1.783874058077e+00 1.786702701421e+00 1.789417798670e+00 1.792044509947e+00 1.794554825691e+00 1.796958729861e+00 1.799251893080e+00 1.801418426011e+00 1.803475882202e+00 1.805392982086e+00 1.807193528190e+00 1.808852249428e+00 1.810378297197e+00 1.811766342975e+00 1.813002204268e+00 1.814102361440e+00 1.815039546588e+00 1.815833253049e+00 1.816462652610e+00 1.816935102778e+00 1.817244338065e+00 1.817383588038e+00 1.817360241647e+00 1.817156257022e+00 1.816786475232e+00 1.816232053760e+00 1.815503297083e+00 1.814589508801e+00 1.813490967324e+00 1.812208362761e+00 1.810730976815e+00 1.809070218633e+00 1.807208635664e+00 1.805161375114e+00 1.802911090106e+00 1.800467023215e+00 1.797825656929e+00 1.794978912503e+00 1.791940939153e+00 1.788687841444e+00 1.785246419738e+00 1.781590999577e+00 1.777738795901e+00 1.773683305715e+00 1.769416412656e+00 1.764960274571e+00 1.760282245713e+00 1.755421078192e+00 1.750343489544e+00 1.745070824473e+00 1.739602175273e+00 1.733921498702e+00 1.728064655607e+00 1.721988171386e+00 1.715740411619e+00 1.709289109201e+00 1.702649053243e+00 1.695834771577e+00 1.688816438097e+00 1.681645910096e+00 1.674272740716e+00 1.666745566864e+00 1.659042619269e+00 1.651170498175e+00 1.643156675511e+00 1.634962343571e+00 1.626646392684e+00 1.618163225008e+00 1.609556330470e+00 1.600815900774e+00 1.591938775873e+00 1.582965734424e+00 1.573855075998e+00 1.564664423583e+00 1.555361810987e+00 1.545977557658e+00 1.536520355400e+00 1.526977092177e+00 1.517395389855e+00 1.507738184532e+00 1.498061278390e+00 1.488341845483e+00 1.478602866121e+00 1.468863410908e+00 1.459111340395e+00 1.449392974624e+00 1.439680319596e+00 1.430022032209e+00 1.420405667616e+00 1.410853896919e+00 1.401384035810e+00 1.391991358670e+00 1.382718813451e+00 1.373543359968e+00 1.364513332372e+00 1.355615411153e+00 1.346878919248e+00 1.338313983732e+00 1.329922880665e+00 1.321742987685e+00 1.313754152512e+00 1.306005604484e+00 1.298475380372e+00 1.291199528945e+00 1.284182638572e+00 1.277421087650e+00 1.270959199392e+00 1.264758713406e+00 1.258881144534e+00 1.253287290742e+00 1.248014827890e+00 1.243065071644e+00 1.238420524744e+00 1.234132519475e+00 1.230141451136e+00 1.226513343808e+00 1.223200871022e+00 1.220226147120e+00 1.217598552935e+00 1.215273646022e+00 1.213311070565e+00 1.211638181424e+00 1.210307321647e+00 1.209278942594e+00 1.208546907353e+00 1.208132122862e+00 1.207974461309e+00 1.208124567095e+00 1.208515837002e+00 1.209176039559e+00 1.210080429405e+00 1.211203406709e+00 1.212568300097e+00 1.214115134582e+00 1.215879238292e+00 1.217809724353e+00 1.219918822824e+00 1.222186388657e+00 1.224592266719e+00 1.227147375396e+00 1.229809741168e+00 1.232604541385e+00 1.235490476193e+00 1.238481608978e+00 1.241561099195e+00 1.244716155381e+00 1.247962458349e+00 1.251263664746e+00 1.254650293552e+00 1.258091277169e+00 1.261600834093e+00 1.265179861498e+00 1.268811219985e+00 1.272524585315e+00 1.276293695588e+00 1.280140516930e+00 1.284065535263e+00 1.288064885108e+00 1.292158091591e+00 1.296339433325e+00 1.300618803843e+00 1.305004783075e+00 1.309499077274e+00 1.314107308459e+00 1.318841605268e+00 1.323692600441e+00 1.328681663174e+00 1.333796097789e+00 1.339042476396e+00 1.344427434716e+00 1.349932009878e+00 1.355573372237e+00 1.361325066699e+00 1.367195191455e+00 1.373165500101e+00 1.379218464552e+00 1.385354335775e+00 1.391534877327e+00 1.397759503256e+00 1.403988083577e+00 1.410206332014e+00 1.416384310488e+00 1.422483882149e+00 1.428490748489e+00 1.434346667411e+00 1.440040692287e+00 1.445517065342e+00 1.450744005098e+00 1.455691183157e+00 1.460297434205e+00 1.464552457680e+00 1.468389582360e+00 1.471787813008e+00 1.474706014387e+00 1.477100371659e+00 1.478952117240e+00 1.480211573521e+00 1.480868653254e+00 1.480882890943e+00 1.480239908670e+00 1.478924650270e+00 1.476911626025e+00 1.474213061224e+00 1.470802350260e+00 1.466703063776e+00 1.461912767564e+00 1.456440553524e+00 1.450326832156e+00 1.443574938096e+00 1.436237069678e+00 1.428342706128e+00 1.419937922933e+00 1.411081334228e+00 1.401818169010e+00 1.392225546064e+00 1.382356721795e+00 1.372290541990e+00 1.362097838101e+00 1.351850526918e+00 1.341635564517e+00 1.331515501662e+00 1.321577972027e+00 1.311884631096e+00 1.302511404351e+00 1.293515788759e+00 1.284951204152e+00 1.276874536906e+00 1.269308664890e+00 1.262296639929e+00 1.255843991985e+00 1.249962690267e+00 1.244648904616e+00 1.239879255174e+00 1.235638299951e+00 1.231875238309e+00 1.228563559474e+00 1.225638671558e+00 1.223049623974e+00 1.220738968968e+00 1.218636517924e+00 1.216698302618e+00 1.214843243158e+00 1.213040011357e+00 1.211223376413e+00 1.209356576825e+00 1.207414047299e+00 1.205353203881e+00 1.203189550857e+00 1.200886884402e+00 1.198482662521e+00 1.195976820869e+00 1.193391781414e+00 1.190785703924e+00 1.188162649098e+00 1.185605429127e+00 1.183125528602e+00 1.180786417879e+00 1.178631142760e+00 1.176670477776e+00 1.174962490991e+00 1.173482900206e+00 1.172260273985e+00 1.171253790125e+00 1.170434979968e+00 1.169757296393e+00 1.169122991874e+00 1.168477911976e+00 1.167679501600e+00 1.166639409665e+00 1.165213058738e+00 1.163267633748e+00 1.160682265658e+00 1.157293969494e+00 1.153013320538e+00 1.147694513927e+00 1.141265584377e+00 1.133645547366e+00 1.124781420975e+00 1.114678968159e+00 1.103330284714e+00 1.090828282678e+00 1.077245462411e+00 1.062739800592e+00 1.047494374210e+00 1.031720043946e+00 1.015696225899e+00 9.996859740621e-01 9.840258359070e-01 9.690116025394e-01 9.549780384725e-01 9.422188507913e-01 9.309962408631e-01 9.215445947020e-01 9.140066175165e-01 9.084969775404e-01 9.050164808837e-01 9.035376698883e-01 9.039467847398e-01 9.060909782948e-01 9.098028177872e-01 9.148813332356e-01 9.211700074703e-01 9.284986218571e-01 9.367735821643e-01 9.459144162099e-01 9.559056576571e-01 9.667598187437e-01 9.785061930306e-01 9.912029984250e-01 1.004860345023e+00 1.019488583286e+00 1.035007733576e+00 1.051291185463e+00 1.068119911342e+00 1.085189393885e+00 1.102143121012e+00 1.118533411500e+00 1.130001212494e+00 1.139427363769e+00 1.147389122092e+00 1.154622639609e+00 1.161637462855e+00 1.168463983726e+00 1.174615654672e+00 1.179230471101e+00 1.181390616161e+00 1.180499109184e+00 1.176500427470e+00 1.169930471858e+00 1.161785377393e+00 1.153202042004e+00 1.145068900983e+00 1.137767649757e+00 1.131109287034e+00 1.124461915998e+00 1.117084328488e+00 1.108474643088e+00 1.098566860074e+00 1.087759275448e+00 1.076743191593e+00 1.066142642855e+00 1.056178400938e+00 1.046514688349e+00 1.036301741543e+00 1.024474518394e+00 1.010234296713e+00 9.932264333472e-01 9.698755634781e-01 9.115627082143e-01 8.252496589536e-01 7.545273103289e-01 7.445887206254e-01 8.018083846049e-01 8.861433158838e-01 9.502150487980e-01 9.650879162669e-01 9.246812527861e-01 8.450405070481e-01 7.622116944553e-01 7.204171393504e-01 7.401738473991e-01 7.965236572209e-01 8.452552538009e-01 8.551368150416e-01 8.184490817881e-01 7.525556355377e-01 6.979329208555e-01 7.001073327112e-01 7.681070898608e-01 8.641816754682e-01 9.412361029351e-01 9.681371821953e-01 9.345864478624e-01 8.513440223523e-01 7.510569585146e-01 6.845244395197e-01 6.930610951204e-01 7.655779772221e-01 8.526564895185e-01 9.122061491003e-01 9.256146468279e-01 8.972553718553e-01 8.510754349830e-01 8.219738383172e-01 8.350634624987e-01 8.844472578516e-01 9.389244855481e-01 9.659425316084e-01 9.476288381875e-01 8.867384017681e-01 8.091997741103e-01 7.609017090077e-01 7.826579694769e-01 8.697687712925e-01 9.769045875307e-01 1.057195774271e+00 1.081302855801e+00 1.040343158484e+00 9.464550839523e-01 8.347301632709e-01 7.610719009576e-01 7.735456715999e-01 8.625686065750e-01 9.724502368712e-01 1.052155395365e+00 1.073716907719e+00 1.032065004423e+00 9.439418024008e-01 8.478988383362e-01 7.970326413586e-01 8.261291175907e-01 9.162337622385e-01 1.016136128397e+00 1.082361815979e+00 1.092167184231e+00 1.043430486538e+00 9.536765771090e-01 8.591793642484e-01 8.072708419260e-01 8.282425958372e-01 9.067892329151e-01 9.992170166993e-01 1.067373354610e+00 1.090917977527e+00 1.066815745342e+00 1.006816530892e+00 9.341714469197e-01 8.776132633822e-01 8.592679783594e-01 8.814345321526e-01 9.269278613603e-01 9.731314196194e-01 1.003708201903e+00 1.011693959626e+00 9.981634250232e-01 9.695796721509e-01 9.352535365822e-01 9.050699902088e-01 8.873045838294e-01 8.864767913874e-01 9.015557206075e-01 9.259183427639e-01 9.492598062589e-01 9.608668241880e-01 9.530150680007e-01 9.238794706322e-01 8.796932127257e-01 8.349816779928e-01 8.087742266062e-01 8.144993811262e-01 8.494602474299e-01 8.955119622638e-01 9.300458266724e-01 9.360486712141e-01 9.069792236764e-01 8.488305098759e-01 7.805252858098e-01 7.308784551991e-01 7.257930712347e-01 7.683699244430e-01 8.362647091595e-01 9.002266122328e-01 9.389483853142e-01 9.428825854395e-01 9.136909556098e-01 8.626418891984e-01 8.082903799540e-01 7.719754052693e-01 7.694247163559e-01 8.023445111649e-01 8.585397088524e-01 9.203302862016e-01 9.716411318377e-01 1.000670382800e+00 1.000554548599e+00 9.702490064639e-01 9.163531811991e-01 8.551482786847e-01 8.122291518051e-01 8.130846363890e-01 8.644305363930e-01 9.464481421428e-01 1.026622270238e+00 1.075839413441e+00 1.076348808377e+00 1.043739793334e+00
 1.752242432118e+00 1.752613371724e+00 1.753006673067e+00 1.753146307071e+00 1.752889088437e+00 1.752340848669e+00 1.751825787131e+00 1.751657138233e+00 1.751906642880e+00 1.752358799278e+00 1.752690843654e+00 1.752668930305e+00 1.752268238262e+00 1.751679481676e+00 1.751215212008e+00 1.751119008529e+00 1.751386887643e+00 1.751770966090e+00 1.751960106187e+00 1.751783006594e+00 1.751291240143e+00 1.750702386764e+00 1.750282137505e+00 1.750207943372e+00 1.750451445472e+00 1.750790938722e+00 1.750933666499e+00 1.750707280961e+00 1.750164789959e+00 1.749551034712e+00 1.749170077463e+00 1.749188890032e+00 1.749521943626e+00 1.749871916734e+00 1.749929186863e+00 1.749584507594e+00 1.748980475698e+00 1.748399204879e+00 1.748090471477e+00 1.748151504544e+00 1.748463712996e+00 1.748762556434e+00 1.748780420597e+00 1.748406934149e+00 1.747772479985e+00 1.747169743463e+00 1.746888821178e+00 1.747027815150e+00 1.747416719628e+00 1.747717682751e+00 1.747643052553e+00 1.747155489946e+00 1.746477592991e+00 1.745933589831e+00 1.745748807198e+00 1.745925004372e+00 1.746254757355e+00 1.746443077327e+00 1.746274104116e+00 1.745744968522e+00 1.745062892304e+00 1.744530774479e+00 1.744367593140e+00 1.744579916568e+00 1.744934364877e+00 1.745091603374e+00 1.744829698662e+00 1.744197667574e+00 1.743482168368e+00 1.743018354441e+00 1.742978904288e+00 1.743269419027e+00 1.743588391961e+00 1.743612336512e+00 1.743211242945e+00 1.742518017981e+00 1.741839847065e+00 1.741468389203e+00 1.741510642611e+00 1.741818887388e+00 1.742068427160e+00 1.741965977974e+00 1.741440348181e+00 1.740684929468e+00 1.740035363500e+00 1.739755072467e+00 1.739870267845e+00 1.740148391131e+00 1.740245780244e+00 1.739941815944e+00 1.739275999958e+00 1.738505824087e+00 1.737935074303e+00 1.737722845351e+00 1.737795039917e+00 1.737903970589e+00 1.737798480822e+00 1.737368617362e+00 1.736693504724e+00 1.735970290091e+00 1.735401486859e+00 1.735101267470e+00 1.735043195492e+00 1.735068575113e+00 1.734968847050e+00 1.734587755897e+00 1.733912574830e+00 1.733107746161e+00 1.732445160006e+00 1.732148536993e+00 1.732225726883e+00 1.732437832775e+00 1.732433201805e+00 1.731979241001e+00 1.731134489000e+00 1.730240976209e+00 1.729700853202e+00 1.729693933470e+00 1.730032578941e+00 1.730283562979e+00 1.730067554648e+00 1.729324435586e+00 1.728347216079e+00 1.727590018739e+00 1.727336336794e+00 1.727511015871e+00 1.727749474390e+00 1.727657801806e+00 1.727081052010e+00 1.726176030039e+00 1.725297119109e+00 1.724745368329e+00 1.724582829745e+00 1.724619903142e+00 1.724566825002e+00 1.724214918629e+00 1.723544277286e+00 1.722728490407e+00 1.722012938506e+00 1.721566026045e+00 1.721387477328e+00 1.721321072591e+00 1.721157451069e+00 1.720750463043e+00 1.720111560554e+00 1.719402379176e+00 1.718808403657e+00 1.718432325242e+00 1.718233449852e+00 1.718065201120e+00 1.717776592042e+00 1.717304286884e+00 1.716702924265e+00 1.716088990913e+00 1.715566707581e+00 1.715176466497e+00 1.714883711153e+00 1.714598973662e+00 1.714240048341e+00 1.713776546198e+00 1.713232292237e+00 1.712675782337e+00 1.712178842453e+00 1.711767754242e+00 1.711409978926e+00 1.711044289817e+00 1.710624643963e+00 1.710142559743e+00 1.709623525519e+00 1.709104565296e+00 1.708611933145e+00 1.708146123492e+00 1.707696276401e+00 1.707253476757e+00 1.706803093684e+00 1.706332482055e+00 1.705842208570e+00 1.705338127928e+00 1.704830679592e+00 1.704336678723e+00 1.703861160817e+00 1.703396517465e+00 1.702930709691e+00 1.702455095046e+00 1.701964464342e+00 1.701460112980e+00 1.700952831235e+00 1.700454269806e+00 1.699966954360e+00 1.699484642814e+00 1.698996959553e+00 1.698496237497e+00 1.697988163115e+00 1.697483699703e+00 1.696981501516e+00 1.696474391408e+00 1.695956042408e+00 1.695428419617e+00 1.694903508661e+00 1.694384848050e+00 1.693868826969e+00 1.693346789675e+00 1.692815235744e+00 1.692285543733e+00 1.691765783124e+00 1.691246596708e+00 1.690721504572e+00 1.690189426891e+00 1.689654678623e+00 1.689124811420e+00 1.688596939436e+00 1.688063806847e+00 1.687518225117e+00 1.686968689331e+00 1.686420729470e+00 1.685877263037e+00 1.685331937897e+00 1.684783613757e+00 1.684231497535e+00 1.683679048521e+00 1.683129234880e+00 1.682580058042e+00 1.682025753502e+00 1.681468606852e+00 1.680913386955e+00 1.680357479334e+00 1.679796947645e+00 1.679234500789e+00 1.678668223933e+00 1.678101669283e+00 1.677536626622e+00 1.676972162432e+00 1.676404606292e+00 1.675834517608e+00 1.675263333527e+00 1.674689535665e+00 1.674119036544e+00 1.673548021400e+00 1.672975321944e+00 1.672400788828e+00 1.671825271777e+00 1.671247773860e+00 1.670670426794e+00 1.670094791029e+00 1.669516122502e+00 1.668934590532e+00 1.668353729000e+00 1.667771244914e+00 1.667187151867e+00 1.666602773986e+00 1.666018422755e+00 1.665432364737e+00 1.664845098027e+00 1.664258529207e+00 1.663669618911e+00 1.663080479366e+00 1.662492527491e+00 1.661903306468e+00 1.661311718185e+00 1.660719998291e+00 1.660126767519e+00 1.659531924966e+00 1.658939642472e+00 1.658345922826e+00 1.657749435456e+00 1.657155352291e+00 1.656559484895e+00 1.655962558941e+00 1.655366764970e+00 1.654770646198e+00 1.654173296426e+00 1.653576248145e+00 1.652979353247e+00 1.652380692235e+00 1.651783600301e+00 1.651187144843e+00 1.650588811572e+00 1.649989412955e+00 1.649391087253e+00 1.648791827079e+00 1.648192896796e+00 1.647595498201e+00 1.646997795373e+00 1.646398253332e+00 1.645799584434e+00 1.645201341606e+00 1.644602548486e+00 1.644004378857e+00 1.643405713279e+00 1.642807406509e+00 1.642209385443e+00 1.641611248251e+00 1.641014346260e+00 1.640417670539e+00 1.639820744457e+00 1.639224345594e+00 1.638628379292e+00 1.638032790814e+00 1.637438581438e+00 1.636844023556e+00 1.636251701073e+00 1.635658754786e+00 1.635066383595e+00 1.634475140272e+00 1.633883773720e+00 1.633295089989e+00 1.632706602430e+00 1.632118697834e+00 1.631531535333e+00 1.630944703352e+00 1.630359611758e+00 1.629775634877e+00 1.629193290196e+00 1.628612872251e+00 1.628031013446e+00 1.627451503712e+00 1.626871728739e+00 1.626294143092e+00 1.625719214498e+00 1.625144971411e+00 1.624573412687e+00 1.624002606279e+00 1.623431869044e+00 1.622862869298e+00 1.622295304296e+00 1.621728838107e+00 1.621165036229e+00 1.620602802852e+00 1.620043813078e+00 1.619485291811e+00 1.618928504312e+00 1.618373648223e+00 1.617820291567e+00 1.617269032931e+00 1.616719684658e+00 1.616172013702e+00 1.615627743554e+00 1.615086108023e+00 1.614545724070e+00 1.614008886615e+00 1.613472654071e+00 1.612938418385e+00 1.612405865813e+00 1.611876485862e+00 1.611350698079e+00 1.610829132810e+00 1.610308806185e+00 1.609790974746e+00 1.609274955098e+00 1.608760821997e+00 1.608250803895e+00 1.607742571359e+00 1.607239449093e+00 1.606738264085e+00 1.606240039935e+00 1.605743931728e+00 1.605251874312e+00 1.604762684968e+00 1.604276187046e+00 1.603793196828e+00 1.603313682935e+00 1.602836839904e+00 1.602364605107e+00 1.601895333677e+00 1.601429802877e+00 1.600968314502e+00 1.600510306085e+00 1.600054745881e+00 1.599604263853e+00 1.599157824756e+00 1.598713681742e+00 1.598275910042e+00 1.597840980926e+00 1.597409548444e+00 1.596982935026e+00 1.596561173503e+00 1.596143512176e+00 1.595729712465e+00 1.595320266224e+00 1.594914928713e+00 1.594514756254e+00 1.594119095644e+00 1.593727278531e+00 1.593342304538e+00 1.592959897709e+00 1.592582787117e+00 1.592211829949e+00 1.591844154548e+00 1.591480936333e+00 1.591124817267e+00 1.590770980496e+00 1.590425401594e+00 1.590084095517e+00 1.589746725496e+00 1.589415739963e+00 1.589091029772e+00 1.588770838612e+00 1.588455772282e+00 1.588146872208e+00 1.587841638024e+00 1.587545563122e+00 1.587255601476e+00 1.586969093533e+00 1.586689464136e+00 1.586413761528e+00 1.586145887533e+00 1.585885603809e+00 1.585631109237e+00 1.585384397251e+00 1.585141888494e+00 1.584905138765e+00 1.584674172640e+00 1.584451546761e+00 1.584235993422e+00 1.584027697968e+00 1.583825905869e+00 1.583627704851e+00 1.583437185876e+00 1.583252531469e+00 1.583076709434e+00 1.582909337496e+00 1.582746570698e+00 1.582590833894e+00 1.582441576408e+00 1.582299110412e+00 1.582165155177e+00 1.582039497070e+00 1.581920626823e+00 1.581808720763e+00 1.581702796935e+00 1.581605781306e+00 1.581518082294e+00 1.581436960057e+00 1.581363886723e+00 1.581298971256e+00 1.581241861275e+00 1.581193213638e+00 1.581151795220e+00 1.581119483374e+00 1.581093867937e+00 1.581077222373e+00 1.581069137482e+00 1.581070032315e+00 1.581077962759e+00 1.581093162957e+00 1.581119030477e+00 1.581152366091e+00 1.581194589227e+00 1.581247620092e+00 1.581307601253e+00 1.581376747965e+00 1.581454241225e+00 1.581541401493e+00 1.581639218009e+00 1.581745737495e+00 1.581861487011e+00 1.581985743735e+00 1.582117789238e+00 1.582260400905e+00 1.582413753793e+00 1.582577010382e+00 1.582747123311e+00 1.582927218778e+00 1.583116797320e+00 1.583316264237e+00 1.583525741027e+00 1.583744914226e+00 1.583974963778e+00 1.584212885183e+00 1.584460839336e+00 1.584718288734e+00 1.584988353634e+00 1.585266905186e+00 1.585556532630e+00 1.585854375245e+00 1.586164551237e+00 1.586485121518e+00 1.586814126158e+00 1.587155675452e+00 1.587506979610e+00 1.587868886229e+00 1.588242392120e+00 1.588625095251e+00 1.589019509284e+00 1.589424770229e+00 1.589840378741e+00 1.590265295871e+00 1.590703708871e+00 1.591151059664e+00 1.591609325847e+00 1.592079830199e+00 1.592560277007e+00 1.593052928366e+00 1.593555665241e+00 1.594070355294e+00 1.594596849554e+00 1.595131858993e+00 1.595681329343e+00 1.596241954656e+00 1.596812347156e+00 1.597397552876e+00 1.597989571468e+00 1.598596943576e+00 1.599213732115e+00 1.599841608981e+00 1.600483541485e+00 1.601134722000e+00 1.601797504546e+00 1.602472471636e+00 1.603159451195e+00 1.603858053881e+00 1.604568772383e+00 1.605289965254e+00 1.606025234723e+00 1.606770863439e+00 1.607528286621e+00 1.608299964378e+00 1.609081981569e+00 1.609875481738e+00 1.610682795467e+00 1.611499271840e+00 1.612330247806e+00 1.613171624238e+00 1.614026414116e+00 1.614893028205e+00 1.615770460561e+00 1.616661718593e+00 1.617564132155e+00 1.618477931918e+00 1.619405255197e+00 1.620343832405e+00 1.621294901598e+00 1.622257983710e+00 1.623233671182e+00 1.624221903560e+00 1.625220998272e+00 1.626233203304e+00 1.627258370543e+00 1.628294235398e+00 1.629341961951e+00 1.630402775457e+00 1.631475341346e+00 1.632560025703e+00 1.633657692162e+00 1.634765517141e+00 1.635888046472e+00 1.637020815146e+00 1.638165794259e+00 1.639324136075e+00 1.640493519146e+00 1.641675381980e+00 1.642869029522e+00 1.644074331828e+00 1.645291617124e+00 1.646519775571e+00 1.647761499906e+00 1.649014585005e+00 1.650279134240e+00 1.651555456746e+00 1.652843858131e+00 1.654144282048e+00 1.655456470488e+00 1.656778879559e+00 1.658114812962e+00 1.659461638669e+00 1.660818564178e+00 1.662188697834e+00 1.663569303429e+00 1.664961710326e+00 1.666364492662e+00 1.667779866466e+00 1.669204930898e+00 1.670642279158e+00 1.672090429459e+00 1.673549393514e+00 1.675019362253e+00 1.676500185240e+00 1.677991432448e+00 1.679495061176e+00 1.681008596803e+00 1.682531139076e+00 1.684066310908e+00 1.685610762926e+00 1.687165900874e+00 1.688731143904e+00 1.690306457930e+00 1.691891716392e+00 1.693488079344e+00 1.695093868670e+00 1.696708800466e+00 1.698333825461e+00 1.699968667259e+00 1.701613242659e+00 1.703267113403e+00 1.704929638414e+00 1.706603162588e+00 1.708283487406e+00 1.709974494888e+00 1.711673857844e+00 1.713381884375e+00 1.715099252569e+00 1.716823853672e+00 1.718558225692e+00 1.720302048129e+00 1.722052200942e+00 1.723810235538e+00 1.725577931292e+00 1.727353101053e+00 1.729134119111e+00 1.730924419365e+00 1.732721962736e+00 1.734526042212e+00 1.736338625194e+00 1.738157665188e+00 1.739983263548e+00 1.741816160881e+00 1.743655715723e+00 1.745501386715e+00 1.747353957400e+00 1.749212294488e+00 1.751076430528e+00 1.752946556616e+00 1.754821831435e+00 1.756704856350e+00 1.758590766446e+00 1.760482502785e+00 1.762379833869e+00 1.764282077741e+00 1.766188536054e+00 1.768099655143e+00 1.770015634497e+00 1.771935264199e+00 1.773859229739e+00 1.775786200166e+00 1.777717771517e+00 1.779651652602e+00 1.781589384384e+00 1.783530636255e+00 1.785474727689e+00 1.787421117747e+00 1.789369093497e+00 1.791319926592e+00 1.793275134891e+00 1.795229360866e+00 1.797186310741e+00 1.799143924145e+00 1.801102731169e+00 1.803064077785e+00 1.805025335213e+00 1.806987041758e+00 1.808949096886e+00 1.810910736787e+00 1.812874055961e+00 1.814835520921e+00 1.816796957771e+00 1.818756688112e+00 1.820716866603e+00 1.822674735570e+00 1.824631278302e+00 1.826586021170e+00 1.828538804001e+00 1.830489559853e+00 1.832437878262e+00 1.834383762440e+00 1.836326060830e+00 1.838265289441e+00 1.840200572657e+00 1.842133686160e+00 1.844061135345e+00 1.845984053446e+00 1.847903709542e+00 1.849818258638e+00 1.851726592027e+00 1.853630918781e+00 1.855528730078e+00 1.857421232334e+00 1.859306221455e+00 1.861185917684e+00 1.863059035263e+00 1.864924357583e+00 1.866782515656e+00 1.868632963501e+00 1.870475044719e+00 1.872309588466e+00 1.874136786232e+00 1.875952351503e+00 1.877760037467e+00 1.879558137778e+00 1.881346892187e+00 1.883125090157e+00 1.884893315888e+00 1.886649820598e+00 1.888395721220e+00 1.890131437720e+00 1.891854446394e+00 1.893566022070e+00 1.895265078673e+00 1.896951781822e+00 1.898625803526e+00 1.900284551300e+00 1.901932213933e+00 1.903564168689e+00 1.905183420945e+00 1.906786517631e+00 1.908374513093e+00 1.909948759571e+00 1.911505092124e+00 1.913047775032e+00 1.914573514604e+00 1.916082683703e+00 1.917575069815e+00 1.919047991045e+00 1.920506232250e+00 1.921944789212e+00 1.923366342897e+00 1.924767263771e+00 1.926149085899e+00 1.927514805943e+00 1.928857244828e+00 1.930180527171e+00 1.931483499682e+00 1.932765252488e+00 1.934026268023e+00 1.935264754431e+00 1.936483595293e+00 1.937677398120e+00 1.938851238092e+00 1.940001121982e+00 1.941126564546e+00 1.942229547696e+00 1.943306536610e+00 1.944361905775e+00 1.945390380329e+00 1.946393281249e+00 1.947373458667e+00 1.948324901695e+00 1.949252775288e+00 1.950150271508e+00 1.951025084393e+00 1.951870578537e+00 1.952686748246e+00 1.953479201019e+00 1.954239194638e+00 1.954973378058e+00 1.955675877921e+00 1.956351182999e+00 1.956996575677e+00 1.957609290530e+00 1.958194759541e+00 1.958745913136e+00 1.959269101478e+00 1.959759767700e+00 1.960217121666e+00 1.960645047834e+00 1.961036824554e+00 1.961398888762e+00 1.961725763749e+00 1.962020861912e+00 1.962280404576e+00 1.962505870259e+00 1.962699402260e+00 1.962853251279e+00 1.962976960189e+00 1.963061072193e+00 1.963111429840e+00 1.963124892600e+00 1.963100881649e+00 1.963043963087e+00 1.962943928566e+00 1.962813425379e+00 1.962639750993e+00 1.962431640949e+00 1.962184236051e+00 1.961896502642e+00 1.961575083190e+00 1.961206324006e+00 1.960806351041e+00 1.960361093007e+00 1.959878629181e+00 1.959356340005e+00 1.958790682226e+00 1.958190934092e+00 1.957541474000e+00 1.956859541917e+00 1.956130305306e+00 1.955363242620e+00 1.954554432022e+00 1.953700455661e+00 1.952810307539e+00 1.951869900477e+00 1.950896097802e+00 1.949873265288e+00 1.948809825096e+00 1.947705166661e+00 1.946552210231e+00 1.945365111178e+00 1.944123607104e+00 1.942848555198e+00 1.941523985587e+00 1.940158591596e+00 1.938751308759e+00 1.937295528365e+00 1.935802679097e+00 1.934257497183e+00 1.932679553051e+00 1.931047524247e+00 1.929378211583e+00 1.927663815581e+00 1.925900939798e+00 1.924103997451e+00 1.922251493742e+00 1.920367328180e+00 1.918429880414e+00 1.916454367330e+00 1.914435496396e+00 1.912369415653e+00 1.910268907726e+00 1.908113930223e+00 1.905927935646e+00 1.903689825387e+00 1.901415641206e+00 1.899098033448e+00 1.896734243497e+00 1.894338718031e+00 1.891888700386e+00 1.889410949313e+00 1.886881071409e+00 1.884318468709e+00 1.881714553754e+00 1.879066137941e+00 1.876387400659e+00 1.873658782348e+00 1.870904645704e+00 1.868100706969e+00 1.865267766194e+00 1.862395591667e+00 1.859483084644e+00 1.856543323793e+00 1.853556658484e+00 1.850549345057e+00 1.847495368935e+00 1.844416220422e+00 1.841301763522e+00 1.838151993308e+00 1.834979107574e+00 1.831765960505e+00 1.828534199531e+00 1.825261395745e+00 1.821971464784e+00 1.818647633501e+00 1.815299071416e+00 1.811930761224e+00 1.808527117807e+00 1.805113837070e+00 1.801665036691e+00 1.798204481975e+00 1.794718727957e+00 1.791214060584e+00 1.787696129539e+00 1.784151903390e+00 1.780603798437e+00 1.777029415624e+00 1.773452652507e+00 1.769856272505e+00 1.766252643872e+00 1.762642169505e+00 1.759017229423e+00 1.755396106720e+00 1.751758777751e+00 1.748127645091e+00 1.744486219751e+00 1.740848270584e+00 1.737213227827e+00 1.733575126663e+00 1.729949917131e+00 1.726319008332e+00 1.722708411796e+00 1.719097498489e+00 1.715502913729e+00 1.711920957414e+00 1.708348059231e+00 1.704801368535e+00 1.701261863858e+00 1.697752603673e+00 1.694256919450e+00 1.690790272766e+00 1.687349517211e+00 1.683931192039e+00 1.680551996130e+00 1.677193225427e+00 1.673878921928e+00 1.670592355151e+00 1.667346732688e+00 1.664142246972e+00 1.660975631825e+00 1.657859411182e+00 1.654781995240e+00 1.651760596916e+00 1.648780994448e+00 1.645861116404e+00 1.642991697776e+00 1.640177404421e+00 1.637426837676e+00 1.634729173319e+00 1.632103960201e+00 1.629533057778e+00 1.627037994444e+00 1.624605653923e+00 1.622245998280e+00 1.619962116508e+00 1.617745863851e+00 1.615616355781e+00 1.613554442979e+00 1.611583713050e+00 1.609687343793e+00 1.607878745960e+00 1.606156695393e+00 1.604517953633e+00 1.602975836632e+00 1.601514776624e+00 1.600155509563e+00 1.598882599211e+00 1.597709857094e+00 1.596633294033e+00 1.595651310540e+00 1.594774764109e+00 1.593990684875e+00 1.593318233801e+00 1.592739446512e+00 1.592269845741e+00 1.591902718773e+00 1.591639817699e+00 1.591487422387e+00 1.591434008615e+00 1.591496864058e+00 1.591657607075e+00 1.591934260166e+00 1.592314140639e+00 1.592803994053e+00 1.593404738177e+00 1.594107384483e+00 1.594927686104e+00 1.595844727444e+00 1.596880801205e+00 1.598015029151e+00 1.599260297644e+00 1.600612206131e+00 1.602064016162e+00 1.603629834057e+00 1.605285602766e+00 1.607055908385e+00 1.608917235622e+00 1.610885165936e+00 1.612948170862e+00 1.615105732350e+00 1.617364807573e+00 1.619707058490e+00 1.622154161780e+00 1.624677485628e+00 1.627298287707e+00 1.629998094406e+00 1.632782037056e+00 1.635651261430e+00 1.638589573020e+00 1.641615872884e+00 1.644701712046e+00 1.647869164637e+00 1.651096085103e+00 1.654389484638e+00 1.657750897373e+00 1.661158787313e+00 1.664635643050e+00 1.668151953971e+00 1.671727830735e+00 1.675340928771e+00 1.679000107501e+00 1.682701799391e+00 1.686427106586e+00 1.690199408519e+00 1.693982544972e+00 1.697805427823e+00 1.701637219587e+00 1.705490292693e+00 1.709358081069e+00 1.713225746979e+00 1.717112179224e+00 1.720982909892e+00 1.724866236177e+00 1.728730133592e+00 1.732588630304e+00 1.736433901260e+00 1.740250916335e+00 1.744058661637e+00 1.747821648614e+00 1.751568984101e+00 1.755268460558e+00 1.758933966886e+00 1.762556614622e+00 1.766121253427e+00 1.769649302258e+00 1.773102823551e+00 1.776512732674e+00 1.779844114855e+00 1.783113847458e+00 1.786311153104e+00 1.789423025183e+00 1.792469305414e+00 1.795411483003e+00 1.798282126666e+00 1.801046851243e+00 1.803720062352e+00 1.806294869276e+00 1.808755821644e+00 1.811121186630e+00 1.813358579119e+00 1.815494685052e+00 1.817500341583e+00 1.819387454532e+00 1.821148424849e+00 1.822771309135e+00 1.824272592151e+00 1.825622487783e+00 1.826844689691e+00 1.827911582793e+00 1.828835921144e+00 1.829611974241e+00 1.830226349554e+00 1.830695171603e+00 1.830992149812e+00 1.831136918857e+00 1.831108160080e+00 1.830917067085e+00 1.830553175214e+00 1.830014793239e+00 1.829305006514e+00 1.828410828470e+00 1.827343885093e+00 1.826086823483e+00 1.824652608717e+00 1.823026678006e+00 1.821215417093e+00 1.819215832173e+00 1.817019907860e+00 1.814640412798e+00 1.812055376576e+00 1.809287417749e+00 1.806313921543e+00 1.803148522925e+00 1.799785084187e+00 1.796217719397e+00 1.792464968931e+00 1.788495047535e+00 1.784344874652e+00 1.779980017817e+00 1.775426349255e+00 1.770672645346e+00 1.765712446620e+00 1.760573656462e+00 1.755216269619e+00 1.749685502899e+00 1.743944951764e+00 1.738019813959e+00 1.731907881686e+00 1.725593804836e+00 1.719116492195e+00 1.712430257293e+00 1.705584754636e+00 1.698547869678e+00 1.691338353069e+00 1.683969009272e+00 1.676408846587e+00 1.668713671007e+00 1.660830578332e+00 1.652812951754e+00 1.644636667587e+00 1.636309756086e+00 1.627860307664e+00 1.619249427589e+00 1.610539439725e+00 1.601683207735e+00 1.592724457773e+00 1.583655107554e+00 1.574474597533e+00 1.565218176116e+00 1.555850417996e+00 1.546428219895e+00 1.536918676989e+00 1.527355680651e+00 1.517743667872e+00 1.508075510641e+00 1.498394389147e+00 1.488667978561e+00 1.478948290535e+00 1.469213969538e+00 1.459493596306e+00 1.449796343211e+00 1.440119488217e+00 1.430502940536e+00 1.420922409634e+00 1.411426964567e+00 1.401999463526e+00 1.392668549162e+00 1.383444470355e+00 1.374329634397e+00 1.365358045790e+00 1.356512152019e+00 1.347840048150e+00 1.339320754830e+00 1.330991020144e+00 1.322851747704e+00 1.314911337827e+00 1.307200532179e+00 1.299698319271e+00 1.292456326237e+00 1.285443420516e+00 1.278703213910e+00 1.272228801772e+00 1.266021495303e+00 1.260119842261e+00 1.254483279242e+00 1.249174161655e+00 1.244145893657e+00 1.239439248219e+00 1.235048088529e+00 1.230955177319e+00 1.227208208178e+00 1.223745960384e+00 1.220632473181e+00 1.217816454739e+00 1.215319681478e+00 1.213144283584e+00 1.211252160163e+00 1.209694663506e+00 1.208399969090e+00 1.207419234550e+00 1.206706607625e+00 1.206265693992e+00 1.206102028398e+00 1.206167606870e+00 1.206504351026e+00 1.207049108738e+00 1.207832158351e+00 1.208818831267e+00 1.209999362283e+00 1.211381837557e+00 1.212920110997e+00 1.214645190519e+00 1.216504335931e+00 1.218519819530e+00 1.220662364121e+00 1.222925536481e+00 1.225315369144e+00 1.227791200930e+00 1.230388744550e+00 1.233055790207e+00 1.235824244045e+00 1.238668049823e+00 1.241582539111e+00 1.244588248126e+00 1.247642564121e+00 1.250789912408e+00 1.253994177634e+00 1.257275070363e+00 1.260634820919e+00 1.264057234798e+00 1.267578745862e+00 1.271168675891e+00 1.274856201763e+00 1.278638570500e+00 1.282515677494e+00 1.286505776307e+00 1.290602827670e+00 1.294820411785e+00 1.299160323347e+00 1.303628656358e+00 1.308230028085e+00 1.312969987249e+00 1.317842983453e+00 1.322860316907e+00 1.328014422666e+00 1.333304650436e+00 1.338732107952e+00 1.344279347273e+00 1.349954268168e+00 1.355730866519e+00 1.361608495349e+00 1.367567209835e+00 1.373586654827e+00 1.379658504578e+00 1.385744926721e+00 1.391837303349e+00 1.397894810434e+00 1.403900532024e+00 1.409817847099e+00 1.415610780347e+00 1.421258768193e+00 1.426705178729e+00 1.431937614274e+00 1.436901046574e+00 1.441564626046e+00 1.445896816318e+00 1.449843663450e+00 1.453393853643e+00 1.456486932993e+00 1.459106484912e+00 1.461215204913e+00 1.462779388793e+00 1.463784686162e+00 1.464190223109e+00 1.463995825298e+00 1.463167200249e+00 1.461705539833e+00 1.459602866011e+00 1.456845915898e+00 1.453459832335e+00 1.449428005471e+00 1.444787830040e+00 1.439548546850e+00 1.433733859394e+00 1.427392898829e+00 1.420541587451e+00 1.413245384486e+00 1.405540715147e+00 1.397487067414e+00 1.389147794542e+00 1.380576259632e+00 1.371854660512e+00 1.363035055136e+00 1.354202189988e+00 1.345422992379e+00 1.336763653171e+00 1.328302881452e+00 1.320094456544e+00 1.312211610033e+00 1.304699707866e+00 1.297615441620e+00 1.290995012584e+00 1.284866827318e+00 1.279262821598e+00 1.274180717095e+00 1.269634078857e+00 1.265601953274e+00 1.262070575619e+00 1.259005598641e+00 1.256367155769e+00 1.254116410777e+00 1.252184205503e+00 1.250528923186e+00 1.249075312404e+00 1.247770504224e+00 1.246546964719e+00 1.245341108621e+00 1.244110270558e+00 1.242781382336e+00 1.241336409762e+00 1.239718239341e+00 1.237912051453e+00 1.235903396682e+00 1.233671759032e+00 1.231250022452e+00 1.228614094312e+00 1.225824710568e+00 1.222894309858e+00 1.219863173539e+00 1.216794434834e+00 1.213702281940e+00 1.210676911214e+00 1.207728749193e+00 1.204923270139e+00 1.202290722446e+00 1.199841295859e+00 1.197615682635e+00 1.195576410750e+00 1.193738939077e+00 1.192038670142e+00 1.190436907291e+00 1.188863434217e+00 1.187210532043e+00 1.185407025322e+00 1.183299922402e+00 1.180798941863e+00 1.177749457875e+00 1.174028513573e+00 1.169516335008e+00 1.164066596213e+00 1.157606857085e+00 1.150011048195e+00 1.141236030103e+00 1.131229227242e+00 1.119973191980e+00 1.107512096179e+00 1.093877180579e+00 1.079202122615e+00 1.063595708685e+00 1.047261629514e+00 1.030411778745e+00 1.013294210877e+00 9.962100985115e-01 9.794414352996e-01 9.633302620738e-01 9.481663427129e-01 9.342664193955e-01 9.218923615932e-01 9.112641325341e-01 9.025628374102e-01 8.958708142962e-01 8.912432223106e-01 8.886233520227e-01 8.879399285451e-01 8.890425542499e-01 8.917697315004e-01 8.959537959789e-01 9.014200107951e-01 9.080460861282e-01 9.157146068656e-01 9.243910951309e-01 9.340496902613e-01 9.447310585773e-01 9.564839345040e-01 9.693649032803e-01 9.834354709573e-01 9.986869136303e-01 1.015090376071e+00 1.032506227407e+00 1.050737529042e+00 1.069487387308e+00 1.088377752683e+00 1.106983257955e+00 1.124806475906e+00 1.137223885102e+00 1.147434529921e+00 1.156019035655e+00 1.163707200638e+00 1.171020042296e+00 1.178002043068e+00 1.184192666318e+00 1.188755210762e+00 1.190801309790e+00 1.189758588172e+00 1.185582816014e+00 1.178815388252e+00 1.170449833991e+00 1.161610177726e+00 1.153167487358e+00 1.145493426304e+00 1.138383128605e+00 1.131191282275e+00 1.123165533396e+00 1.113794032012e+00 1.103003127784e+00 1.091197595741e+00 1.079093189198e+00 1.067364445258e+00 1.056317315251e+00 1.045727721466e+00 1.034864053182e+00 1.022750768605e+00 1.008538717170e+00 9.916058473314e-01 9.737118179435e-01 9.264122917223e-01 8.457855130096e-01 7.714442350286e-01 7.491122320456e-01 7.940791758350e-01 8.740551978045e-01 9.417713923905e-01 9.647502040459e-01 9.326059932289e-01 8.569917357171e-01 7.703673287548e-01 7.175895904222e-01 7.274539019127e-01 7.833479238187e-01 8.413880759759e-01 8.661077213844e-01 8.443880297004e-01 7.872466138180e-01 7.283313108655e-01 7.119223217157e-01 7.586421476493e-01 8.432776828413e-01 9.209108922255e-01 9.569938705752e-01 9.366673555147e-01 8.658847679458e-01 7.721140600838e-01 7.017793570118e-01 6.985960780585e-01 7.619174793293e-01 8.480763879923e-01 9.131492677169e-01 9.341059464666e-01 9.105062116642e-01 8.620671580861e-01 8.224756122643e-01 8.219737493997e-01 8.632914995471e-01 9.191886674182e-01 9.550499062699e-01 9.482399085501e-01 8.958119911270e-01 8.177068486515e-01 7.563446739918e-01 7.588999844639e-01 8.347643064389e-01 9.444715745005e-01 1.037975217754e+00 1.080508067578e+00 1.057453154684e+00 9.745379477821e-01 8.593019558796e-01 7.620203886155e-01 7.395085890841e-01 8.048872146884e-01 9.114056009064e-01 1.002792185395e+00 1.044206412342e+00 1.024742221171e+00 9.554751713694e-01 8.685639705093e-01 8.116217356746e-01 8.225599533130e-01 8.947481123478e-01 9.846082954249e-01 1.048523946157e+00 1.060876430707e+00 1.016499204140e+00 9.304899025955e-01 8.380387807924e-01 7.878521923570e-01 8.133114600882e-01 9.000694279471e-01 1.002675848684e+00 1.080666498280e+00 1.111399636556e+00 1.089548271094e+00 1.024899947181e+00 9.400841008551e-01 8.666032752605e-01 8.341572331002e-01 8.532423971431e-01 9.084263585892e-01 9.727792586407e-01 1.024176123465e+00 1.050553225757e+00 1.048973417810e+00 1.023229811757e+00 9.818972775190e-01 9.367892891863e-01 9.010279249120e-01 8.857265989359e-01 8.952125939508e-01 9.242323246821e-01 9.599126064615e-01 9.872190365226e-01 9.942236144652e-01 9.756786286331e-01 9.351643893308e-01 8.855166335010e-01 8.462253728062e-01 8.349736577471e-01 8.558220082838e-01 8.951784264559e-01 9.307030023652e-01 9.430727085112e-01 9.226354331419e-01 8.720165710936e-01 8.065285442073e-01 7.518544502585e-01 7.341534720090e-01 7.621345878695e-01 8.194957145791e-01 8.787467580769e-01 9.172330341105e-01 9.230531683975e-01 8.953992677199e-01 8.433678553256e-01 7.842958580592e-01 7.403690513996e-01 7.307360907477e-01 7.608593333815e-01 8.194435524022e-01 8.869830572436e-01 9.448673261576e-01 9.792004996695e-01 9.817729719526e-01 9.509976278423e-01 8.938629761569e-01 8.283390109958e-01 7.834753404135e-01 7.887132214031e-01 8.512413628572e-01 9.476742169834e-01 1.041872676777e+00 1.102596893936e+00 1.111011369870e+00 1.083323387662e+00
 1.702647401985e+00 1.702957025185e+00 1.703290750262e+00 1.703379016376e+00 1.703079330981e+00 1.702494902984e+00 1.701943453693e+00 1.701730562996e+00 1.701923767536e+00 1.702315782649e+00 1.702589770738e+00 1.702520449837e+00 1.702080433527e+00 1.701455447488e+00 1.700955032532e+00 1.700812838113e+00 1.701027418279e+00 1.701351686940e+00 1.701485741830e+00 1.701262120168e+00 1.700732309534e+00 1.700107965791e+00 1.699650437074e+00 1.699529437550e+00 1.699718713769e+00 1.699998875992e+00 1.700087045067e+00 1.699815656618e+00 1.699236386756e+00 1.698588426500e+00 1.698168731665e+00 1.698140047558e+00 1.698417997943e+00 1.698709556024e+00 1.698714289740e+00 1.698327431871e+00 1.697687539705e+00 1.697072172446e+00 1.696723677260e+00 1.696734915879e+00 1.696990538075e+00 1.697231764236e+00 1.697197796819e+00 1.696783413288e+00 1.696115425244e+00 1.695478684313e+00 1.695156451518e+00 1.695244236095e+00 1.695576962422e+00 1.695822749894e+00 1.695699777539e+00 1.695172715223e+00 1.694461900809e+00 1.693883459580e+00 1.693655808880e+00 1.693781356894e+00 1.694054796444e+00 1.694187404440e+00 1.693972352608e+00 1.693407245097e+00 1.692694900892e+00 1.692126745145e+00 1.691917581672e+00 1.692077440665e+00 1.692376326294e+00 1.692483773863e+00 1.692179686281e+00 1.691511671516e+00 1.690762773346e+00 1.690263866440e+00 1.690180954612e+00 1.690422205565e+00 1.690685667017e+00 1.690658042054e+00 1.690214794875e+00 1.689488007136e+00 1.688781176725e+00 1.688376074058e+00 1.688373156407e+00 1.688625797134e+00 1.688819644949e+00 1.688669865770e+00 1.688109638282e+00 1.687326805923e+00 1.686649085187e+00 1.686330121732e+00 1.686395711666e+00 1.686620710421e+00 1.686669736083e+00 1.686325811141e+00 1.685628215561e+00 1.684828487375e+00 1.684224361572e+00 1.683971703512e+00 1.683999664240e+00 1.684063877090e+00 1.683913185584e+00 1.683443193053e+00 1.682731946559e+00 1.681976855481e+00 1.681378447678e+00 1.681045760952e+00 1.680947207390e+00 1.680924510679e+00 1.680774375538e+00 1.680349241259e+00 1.679641590257e+00 1.678813149523e+00 1.678126316707e+00 1.677795613215e+00 1.677826174280e+00 1.677983637692e+00 1.677928273076e+00 1.677437104242e+00 1.676569341087e+00 1.675657538808e+00 1.675092032797e+00 1.675043201878e+00 1.675329238174e+00 1.675528139824e+00 1.675272152813e+00 1.674503858662e+00 1.673508943092e+00 1.672730444528e+00 1.672444113314e+00 1.672573782008e+00 1.672762799413e+00 1.672629624271e+00 1.672020163065e+00 1.671094464338e+00 1.670196518993e+00 1.669617787769e+00 1.669418181516e+00 1.669410963459e+00 1.669315315723e+00 1.668927376690e+00 1.668229363848e+00 1.667391694407e+00 1.666652896271e+00 1.666175119872e+00 1.665958958290e+00 1.665852054515e+00 1.665653085070e+00 1.665215989476e+00 1.664552960783e+00 1.663819441500e+00 1.663200167404e+00 1.662792514658e+00 1.662561200491e+00 1.662360973807e+00 1.662041428952e+00 1.661540970295e+00 1.660914167974e+00 1.660274783000e+00 1.659726551672e+00 1.659309872306e+00 1.658987808862e+00 1.658673103818e+00 1.658284227034e+00 1.657794317599e+00 1.657225074250e+00 1.656645220182e+00 1.656124263389e+00 1.655687956871e+00 1.655303074967e+00 1.654910643988e+00 1.654467039850e+00 1.653962602395e+00 1.653420297056e+00 1.652879081773e+00 1.652363404505e+00 1.651874431914e+00 1.651402680743e+00 1.650936851685e+00 1.650465052929e+00 1.649973520103e+00 1.649460998609e+00 1.648935741736e+00 1.648409442737e+00 1.647894414729e+00 1.647398655201e+00 1.646914595617e+00 1.646429154068e+00 1.645935524787e+00 1.645426635188e+00 1.644902964203e+00 1.644376979722e+00 1.643861596370e+00 1.643357964633e+00 1.642859557610e+00 1.642355570448e+00 1.641838923022e+00 1.641314778817e+00 1.640794663940e+00 1.640278042725e+00 1.639756440169e+00 1.639222339828e+00 1.638681633018e+00 1.638143722304e+00 1.637612006953e+00 1.637083035689e+00 1.636547952635e+00 1.636005828632e+00 1.635465375015e+00 1.634933522114e+00 1.634403327399e+00 1.633869161496e+00 1.633327262400e+00 1.632783056654e+00 1.632242995443e+00 1.631708042292e+00 1.631166018166e+00 1.630613664772e+00 1.630055490823e+00 1.629501177853e+00 1.628951372459e+00 1.628401775284e+00 1.627847036774e+00 1.627289575062e+00 1.626732502235e+00 1.626179253719e+00 1.625624898415e+00 1.625067604738e+00 1.624508376137e+00 1.623950578367e+00 1.623391435426e+00 1.622829869296e+00 1.622267182546e+00 1.621699967524e+00 1.621133217025e+00 1.620568795375e+00 1.620005917464e+00 1.619439578409e+00 1.618870769998e+00 1.618302398778e+00 1.617731847040e+00 1.617162988178e+00 1.616596339091e+00 1.616028730027e+00 1.615458888418e+00 1.614887990805e+00 1.614316329929e+00 1.613745962395e+00 1.613177126975e+00 1.612607416050e+00 1.612033448027e+00 1.611460087036e+00 1.610887124653e+00 1.610312562546e+00 1.609739603689e+00 1.609166030082e+00 1.608591254600e+00 1.608015897893e+00 1.607442257541e+00 1.606865700256e+00 1.606289597494e+00 1.605715621847e+00 1.605139878644e+00 1.604564610430e+00 1.603988382963e+00 1.603412315060e+00 1.602834589690e+00 1.602259445690e+00 1.601683742370e+00 1.601106728348e+00 1.600531151613e+00 1.599955716829e+00 1.599378598985e+00 1.598803901714e+00 1.598230353019e+00 1.597655284951e+00 1.597081099766e+00 1.596507405516e+00 1.595933600058e+00 1.595360608491e+00 1.594790167048e+00 1.594218900837e+00 1.593646104143e+00 1.593075371115e+00 1.592503709161e+00 1.591933571713e+00 1.591365979652e+00 1.590796861894e+00 1.590228607497e+00 1.589661044805e+00 1.589094575127e+00 1.588528219278e+00 1.587964129624e+00 1.587400305974e+00 1.586836778119e+00 1.586273227798e+00 1.585711677871e+00 1.585150385833e+00 1.584592246228e+00 1.584034240418e+00 1.583476088090e+00 1.582920096021e+00 1.582365810293e+00 1.581811655430e+00 1.581258178225e+00 1.580708890455e+00 1.580159531901e+00 1.579611488699e+00 1.579064709950e+00 1.578519355665e+00 1.577976305029e+00 1.577434934670e+00 1.576894996478e+00 1.576355316753e+00 1.575817514121e+00 1.575283687778e+00 1.574750195821e+00 1.574219954773e+00 1.573690740927e+00 1.573162496647e+00 1.572637037786e+00 1.572112785560e+00 1.571589915691e+00 1.571071078616e+00 1.570554206290e+00 1.570038935398e+00 1.569527347307e+00 1.569016242883e+00 1.568506578124e+00 1.568001822380e+00 1.567497855404e+00 1.566995968583e+00 1.566497748100e+00 1.566002543955e+00 1.565509666452e+00 1.565018461319e+00 1.564530281477e+00 1.564045875304e+00 1.563562858767e+00 1.563082086010e+00 1.562604376475e+00 1.562132201362e+00 1.561662053247e+00 1.561195526494e+00 1.560731420971e+00 1.560269641094e+00 1.559810762667e+00 1.559355353749e+00 1.558903644192e+00 1.558455796048e+00 1.558012932914e+00 1.557571892684e+00 1.557135454434e+00 1.556700398472e+00 1.556269074241e+00 1.555842232650e+00 1.555420130416e+00 1.555001603418e+00 1.554585950868e+00 1.554175667177e+00 1.553767335157e+00 1.553364407061e+00 1.552964848830e+00 1.552569744368e+00 1.552178775597e+00 1.551791827377e+00 1.551409292547e+00 1.551030972138e+00 1.550657760573e+00 1.550288005615e+00 1.549923846965e+00 1.549564351149e+00 1.549207341988e+00 1.548857594511e+00 1.548512299984e+00 1.548171788048e+00 1.547836519357e+00 1.547505155534e+00 1.547178836484e+00 1.546859384279e+00 1.546544097237e+00 1.546233929609e+00 1.545929771104e+00 1.545629754378e+00 1.545335152780e+00 1.545047187994e+00 1.544763802390e+00 1.544486313508e+00 1.544215010790e+00 1.543949060624e+00 1.543688121395e+00 1.543434274447e+00 1.543185507318e+00 1.542943301416e+00 1.542706967983e+00 1.542475411911e+00 1.542251851616e+00 1.542033996995e+00 1.541821119839e+00 1.541617097997e+00 1.541417571986e+00 1.541224389281e+00 1.541037745934e+00 1.540857723795e+00 1.540683928945e+00 1.540518688644e+00 1.540361101064e+00 1.540208582586e+00 1.540063368311e+00 1.539923094858e+00 1.539792120607e+00 1.539668440257e+00 1.539552306790e+00 1.539444506823e+00 1.539343288587e+00 1.539246764700e+00 1.539159040664e+00 1.539079530802e+00 1.539007619873e+00 1.538944373109e+00 1.538887893211e+00 1.538837831653e+00 1.538794219335e+00 1.538760144526e+00 1.538733258043e+00 1.538715447183e+00 1.538705197230e+00 1.538702158433e+00 1.538707076134e+00 1.538719529485e+00 1.538741028271e+00 1.538770581843e+00 1.538809654588e+00 1.538856732579e+00 1.538911418894e+00 1.538974440448e+00 1.539047516411e+00 1.539128393899e+00 1.539218160941e+00 1.539316957844e+00 1.539425057582e+00 1.539541181286e+00 1.539666747400e+00 1.539801388052e+00 1.539944195005e+00 1.540097574813e+00 1.540258275043e+00 1.540429634916e+00 1.540610857949e+00 1.540798758737e+00 1.540997443097e+00 1.541204755281e+00 1.541423136376e+00 1.541652223715e+00 1.541889572884e+00 1.542135523510e+00 1.542392130932e+00 1.542658985929e+00 1.542936360096e+00 1.543223177570e+00 1.543521867872e+00 1.543827804672e+00 1.544144737069e+00 1.544471122502e+00 1.544808042892e+00 1.545156198480e+00 1.545513476414e+00 1.545881541298e+00 1.546258604832e+00 1.546645441641e+00 1.547044784111e+00 1.547453428538e+00 1.547874274092e+00 1.548303700622e+00 1.548743680326e+00 1.549194771950e+00 1.549656999706e+00 1.550129947957e+00 1.550614027480e+00 1.551108316361e+00 1.551613583816e+00 1.552130717708e+00 1.552656873536e+00 1.553195733926e+00 1.553745145280e+00 1.554306610827e+00 1.554878107535e+00 1.555461042026e+00 1.556055190583e+00 1.556661210006e+00 1.557278849072e+00 1.557906500724e+00 1.558546437576e+00 1.559198230203e+00 1.559859927078e+00 1.560534870424e+00 1.561219167558e+00 1.561917255421e+00 1.562625070321e+00 1.563344940477e+00 1.564077533701e+00 1.564819200579e+00 1.565576272963e+00 1.566342258867e+00 1.567120888288e+00 1.567912152040e+00 1.568714624484e+00 1.569528551885e+00 1.570354588166e+00 1.571190990697e+00 1.572041809443e+00 1.572903171057e+00 1.573776496101e+00 1.574662837214e+00 1.575558797451e+00 1.576467445674e+00 1.577389405984e+00 1.578321732129e+00 1.579267134934e+00 1.580224442548e+00 1.581191822546e+00 1.582174815941e+00 1.583168130663e+00 1.584173217632e+00 1.585191270847e+00 1.586219539344e+00 1.587262136600e+00 1.588316404021e+00 1.589381469778e+00 1.590459139420e+00 1.591548435835e+00 1.592650741436e+00 1.593764474770e+00 1.594889822020e+00 1.596028885827e+00 1.597178068617e+00 1.598340453563e+00 1.599515068647e+00 1.600700361247e+00 1.601898574970e+00 1.603108613517e+00 1.604329106233e+00 1.605563883765e+00 1.606809192389e+00 1.608067063452e+00 1.609336279931e+00 1.610617190617e+00 1.611909608022e+00 1.613215446059e+00 1.614530289447e+00 1.615859346856e+00 1.617199192372e+00 1.618550250885e+00 1.619914510442e+00 1.621289100498e+00 1.622675314433e+00 1.624072432554e+00 1.625481573248e+00 1.626903627773e+00 1.628334842941e+00 1.629777731883e+00 1.631232241305e+00 1.632697301288e+00 1.634174803831e+00 1.635662931920e+00 1.637161713017e+00 1.638671562873e+00 1.640192481832e+00 1.641724970651e+00 1.643267487724e+00 1.644821806553e+00 1.646385866817e+00 1.647959856799e+00 1.649544512628e+00 1.651140559907e+00 1.652746697448e+00 1.654363177680e+00 1.655989438012e+00 1.657626105542e+00 1.659273458413e+00 1.660930088986e+00 1.662597443324e+00 1.664273713058e+00 1.665959893702e+00 1.667656547211e+00 1.669362091447e+00 1.671076628820e+00 1.672800569971e+00 1.674535140809e+00 1.676277525354e+00 1.678029158725e+00 1.679789562876e+00 1.681558727945e+00 1.683337935441e+00 1.685124561358e+00 1.686920366303e+00 1.688723761900e+00 1.690537034601e+00 1.692357267445e+00 1.694185435444e+00 1.696023260971e+00 1.697866382695e+00 1.699718771884e+00 1.701578621871e+00 1.703444980307e+00 1.705319384468e+00 1.707201041595e+00 1.709089907548e+00 1.710984173454e+00 1.712886901368e+00 1.714795752217e+00 1.716711439684e+00 1.718632954589e+00 1.720561297516e+00 1.722495082536e+00 1.724435723846e+00 1.726380943558e+00 1.728332559907e+00 1.730289421549e+00 1.732250444654e+00 1.734217687851e+00 1.736190308568e+00 1.738167266663e+00 1.740148497197e+00 1.742134076632e+00 1.744124353589e+00 1.746119362828e+00 1.748117628744e+00 1.750119967345e+00 1.752125760427e+00 1.754134448691e+00 1.756147186159e+00 1.758163234607e+00 1.760181040295e+00 1.762202502008e+00 1.764225488321e+00 1.766250764756e+00 1.768279708166e+00 1.770308343447e+00 1.772340981254e+00 1.774374041827e+00 1.776407575966e+00 1.778444251724e+00 1.780480027527e+00 1.782516784465e+00 1.784555512666e+00 1.786592164513e+00 1.788630886541e+00 1.790667449528e+00 1.792705029502e+00 1.794741661039e+00 1.796777777646e+00 1.798812308664e+00 1.800844851175e+00 1.802877629054e+00 1.804907383346e+00 1.806936313460e+00 1.808962145440e+00 1.810985019335e+00 1.813005915950e+00 1.815023328493e+00 1.817037932908e+00 1.819050099280e+00 1.821057853594e+00 1.823060556416e+00 1.825060223775e+00 1.827056974272e+00 1.829045986719e+00 1.831030483253e+00 1.833011261832e+00 1.834985283167e+00 1.836954810729e+00 1.838917689116e+00 1.840874141405e+00 1.842824253706e+00 1.844767693185e+00 1.846703679498e+00 1.848631683768e+00 1.850552409114e+00 1.852465728547e+00 1.854370963516e+00 1.856266197977e+00 1.858154722337e+00 1.860033315402e+00 1.861902049429e+00 1.863760296855e+00 1.865610838447e+00 1.867449655173e+00 1.869277822125e+00 1.871095932624e+00 1.872901861927e+00 1.874697196939e+00 1.876480053752e+00 1.878251395268e+00 1.880009710167e+00 1.881756065059e+00 1.883488398268e+00 1.885208629243e+00 1.886915183134e+00 1.888606565881e+00 1.890284235698e+00 1.891946927173e+00 1.893594768131e+00 1.895228325701e+00 1.896844616516e+00 1.898446827156e+00 1.900031803075e+00 1.901599591375e+00 1.903151833613e+00 1.904685536711e+00 1.906204500160e+00 1.907702416167e+00 1.909182924135e+00 1.910645310202e+00 1.912088365202e+00 1.913513450684e+00 1.914917447741e+00 1.916302981588e+00 1.917666856899e+00 1.919010818212e+00 1.920334055441e+00 1.921634796975e+00 1.922916671734e+00 1.924173016369e+00 1.925409185690e+00 1.926623808495e+00 1.927812299407e+00 1.928980672478e+00 1.930123124464e+00 1.931243548965e+00 1.932337422489e+00 1.933408421568e+00 1.934454522045e+00 1.935474150393e+00 1.936469045933e+00 1.937436415625e+00 1.938379490214e+00 1.939294667463e+00 1.940181825505e+00 1.941043778770e+00 1.941874555183e+00 1.942681414323e+00 1.943456572995e+00 1.944205659273e+00 1.944924543092e+00 1.945612279192e+00 1.946273782848e+00 1.946901011386e+00 1.947501881264e+00 1.948069468848e+00 1.948606619590e+00 1.949112890059e+00 1.949585309399e+00 1.950029603218e+00 1.950437304322e+00 1.950815960213e+00 1.951158899768e+00 1.951468890701e+00 1.951748422032e+00 1.951989130103e+00 1.952199909220e+00 1.952372569024e+00 1.952513545658e+00 1.952618926719e+00 1.952686721262e+00 1.952722370387e+00 1.952716202766e+00 1.952680610142e+00 1.952602736997e+00 1.952491496340e+00 1.952342196882e+00 1.952153813057e+00 1.951931588354e+00 1.951665660105e+00 1.951368695970e+00 1.951027333265e+00 1.950650946434e+00 1.950235736304e+00 1.949778562191e+00 1.949286850327e+00 1.948749196512e+00 1.948178780892e+00 1.947562959280e+00 1.946909845658e+00 1.946216514621e+00 1.945478593230e+00 1.944707737962e+00 1.943886171706e+00 1.943031917908e+00 1.942130716694e+00 1.941191938303e+00 1.940212335565e+00 1.939185379428e+00 1.938125579089e+00 1.937014468849e+00 1.935870483191e+00 1.934677212732e+00 1.933445284725e+00 1.932171380240e+00 1.930851308211e+00 1.929497265623e+00 1.928090845952e+00 1.926650468864e+00 1.925162530988e+00 1.923634245023e+00 1.922064396268e+00 1.920448566079e+00 1.918797304912e+00 1.917094640626e+00 1.915359656515e+00 1.913574311181e+00 1.911751538523e+00 1.909887656056e+00 1.907976117957e+00 1.906032134546e+00 1.904035201736e+00 1.902007076649e+00 1.899930805737e+00 1.897816704569e+00 1.895663627932e+00 1.893463702095e+00 1.891232024479e+00 1.888950094523e+00 1.886639480594e+00 1.884280429500e+00 1.881887765681e+00 1.879455726345e+00 1.876980092920e+00 1.874475767376e+00 1.871921686355e+00 1.869342454197e+00 1.866716041259e+00 1.864059680480e+00 1.861365859106e+00 1.858632698403e+00 1.855873041071e+00 1.853068008689e+00 1.850241154546e+00 1.847369807597e+00 1.844473800624e+00 1.841544539142e+00 1.838579465432e+00 1.835592245760e+00 1.832563832164e+00 1.829517565691e+00 1.826432746990e+00 1.823327172528e+00 1.820192242967e+00 1.817029141167e+00 1.813847723010e+00 1.810631339734e+00 1.807403651652e+00 1.804142887334e+00 1.800868928660e+00 1.797570907903e+00 1.794251760572e+00 1.790921421312e+00 1.787562286897e+00 1.784199339755e+00 1.780810995182e+00 1.777416332704e+00 1.774005147844e+00 1.770582925728e+00 1.767154268728e+00 1.763707903323e+00 1.760264899070e+00 1.756805765507e+00 1.753350872013e+00 1.749885882471e+00 1.746422207456e+00 1.742959178180e+00 1.739491304785e+00 1.736034482072e+00 1.732571560201e+00 1.729124759754e+00 1.725677121343e+00 1.722242609270e+00 1.718819308033e+00 1.715402212848e+00 1.712007514897e+00 1.708618669866e+00 1.705256490108e+00 1.701906861257e+00 1.698581224301e+00 1.695279226602e+00 1.691996912675e+00 1.688749575995e+00 1.685521688039e+00 1.682331666962e+00 1.679167681594e+00 1.676040721097e+00 1.672950924210e+00 1.669894767348e+00 1.666884686302e+00 1.663908355355e+00 1.660984148720e+00 1.658099616115e+00 1.655265842309e+00 1.652481684669e+00 1.649748504804e+00 1.647072359721e+00 1.644444873351e+00 1.641884951563e+00 1.639375666531e+00 1.636934541558e+00 1.634554276614e+00 1.632239184662e+00 1.629994790205e+00 1.627813943165e+00 1.625712069277e+00 1.623674800929e+00 1.621720363110e+00 1.619837578738e+00 1.618035168289e+00 1.616315645829e+00 1.614672295432e+00 1.613120647861e+00 1.611645143592e+00 1.610265540080e+00 1.608965926921e+00 1.607763081145e+00 1.606648501207e+00 1.605623608473e+00 1.604699517232e+00 1.603863272534e+00 1.603130937781e+00 1.602487619271e+00 1.601949028834e+00 1.601507636215e+00 1.601165642115e+00 1.600928870851e+00 1.600788037183e+00 1.600757249311e+00 1.600820754854e+00 1.600996230136e+00 1.601270613505e+00 1.601649146010e+00 1.602134803722e+00 1.602721168434e+00 1.603418914665e+00 1.604211805782e+00 1.605118863031e+00 1.606122920183e+00 1.607233624709e+00 1.608448234030e+00 1.609761463942e+00 1.611185510974e+00 1.612699421077e+00 1.614326089948e+00 1.616041989316e+00 1.617862628595e+00 1.619779439189e+00 1.621788333792e+00 1.623899215695e+00 1.626093361505e+00 1.628391151409e+00 1.630767118675e+00 1.633240582871e+00 1.635794427317e+00 1.638433721360e+00 1.641160578310e+00 1.643958163709e+00 1.646845771610e+00 1.649795423190e+00 1.652830548648e+00 1.655929043205e+00 1.659097619442e+00 1.662334755925e+00 1.665625793936e+00 1.668988266309e+00 1.672394993045e+00 1.675867970132e+00 1.679383106141e+00 1.682948550695e+00 1.686561314605e+00 1.690207617200e+00 1.693903516040e+00 1.697620064400e+00 1.701380165468e+00 1.705159336321e+00 1.708965950611e+00 1.712796019354e+00 1.716632180536e+00 1.720496852042e+00 1.724353090628e+00 1.728231353981e+00 1.732098350694e+00 1.735969534614e+00 1.739836357805e+00 1.743684617249e+00 1.747532939049e+00 1.751346272606e+00 1.755155473746e+00 1.758925127492e+00 1.762672680585e+00 1.766386979407e+00 1.770055165782e+00 1.773696501829e+00 1.777273670849e+00 1.780819876351e+00 1.784297579874e+00 1.787725226788e+00 1.791091229399e+00 1.794383566021e+00 1.797621310154e+00 1.800767745313e+00 1.803854738281e+00 1.806846235120e+00 1.809760905144e+00 1.812586061658e+00 1.815310852572e+00 1.817953169579e+00 1.820476902351e+00 1.822914910702e+00 1.825231717701e+00 1.827444165075e+00 1.829541924794e+00 1.831514358012e+00 1.833377226867e+00 1.835098614167e+00 1.836706517233e+00 1.838170798005e+00 1.839505613817e+00 1.840702236381e+00 1.841750686166e+00 1.842666312978e+00 1.843418951370e+00 1.844034825397e+00 1.844485606849e+00 1.844787261136e+00 1.844927597018e+00 1.844900930143e+00 1.844718094540e+00 1.844358789705e+00 1.843839838874e+00 1.843139650145e+00 1.842273150190e+00 1.841225013155e+00 1.840000647151e+00 1.838598175938e+00 1.837008020554e+00 1.835243212720e+00 1.833283079534e+00 1.831146530757e+00 1.828812511141e+00 1.826295285525e+00 1.823586972662e+00 1.820681334878e+00 1.817594543316e+00 1.814300304953e+00 1.810827971397e+00 1.807147662337e+00 1.803283254328e+00 1.799222422447e+00 1.794960424949e+00 1.790518022143e+00 1.785863452515e+00 1.781035927463e+00 1.775998482494e+00 1.770779441782e+00 1.765369481428e+00 1.759759767045e+00 1.753982598650e+00 1.747994178460e+00 1.741844057310e+00 1.735494775456e+00 1.728973117994e+00 1.722277968105e+00 1.715390787164e+00 1.708356675349e+00 1.701126937528e+00 1.693754383316e+00 1.686205330041e+00 1.678500299388e+00 1.670652557482e+00 1.662633380160e+00 1.654496349288e+00 1.646192132541e+00 1.637774238760e+00 1.629215709100e+00 1.620530490371e+00 1.611743678537e+00 1.602819707912e+00 1.593817872776e+00 1.584694627922e+00 1.575494734432e+00 1.566207401767e+00 1.556835664209e+00 1.547415110680e+00 1.537911031002e+00 1.528378231420e+00 1.518784966530e+00 1.509170756272e+00 1.499530618623e+00 1.489867387209e+00 1.480218148256e+00 1.470555091638e+00 1.460926939606e+00 1.451312704797e+00 1.441745438554e+00 1.432227642126e+00 1.422763834290e+00 1.413386325614e+00 1.404075628464e+00 1.394878355927e+00 1.385774281012e+00 1.376800197573e+00 1.367953404974e+00 1.359246491918e+00 1.350705915486e+00 1.342314022419e+00 1.334120574000e+00 1.326096286354e+00 1.318286766227e+00 1.310682655001e+00 1.303295080458e+00 1.296151226967e+00 1.289227281910e+00 1.282577651880e+00 1.276161205662e+00 1.270026206166e+00 1.264158614994e+00 1.258560963714e+00 1.253265794381e+00 1.248232766407e+00 1.243521108278e+00 1.239078935957e+00 1.234949435911e+00 1.231117294090e+00 1.227569614296e+00 1.224346114047e+00 1.221387017339e+00 1.218751119749e+00 1.216385463909e+00 1.214312570681e+00 1.212528449916e+00 1.210998389886e+00 1.209764560243e+00 1.208762602044e+00 1.208036963832e+00 1.207540964229e+00 1.207282000496e+00 1.207257064928e+00 1.207429554468e+00 1.207829651835e+00 1.208401077794e+00 1.209175810404e+00 1.210112286157e+00 1.211215384079e+00 1.212477865350e+00 1.213869125619e+00 1.215414755536e+00 1.217062669542e+00 1.218847465569e+00 1.220726170860e+00 1.222710687888e+00 1.224796714384e+00 1.226953420815e+00 1.229221029702e+00 1.231541868996e+00 1.233961306223e+00 1.236446460719e+00 1.239002847073e+00 1.241649220433e+00 1.244347539847e+00 1.247146599239e+00 1.250007516137e+00 1.252959342935e+00 1.256001438187e+00 1.259123422134e+00 1.262359116513e+00 1.265681338257e+00 1.269124365990e+00 1.272676127199e+00 1.276350527454e+00 1.280154816334e+00 1.284086506246e+00 1.288162363662e+00 1.292376274946e+00 1.296739797885e+00 1.301248587626e+00 1.305909749551e+00 1.310717966109e+00 1.315676139271e+00 1.320778412146e+00 1.326015368272e+00 1.331388442757e+00 1.336876450800e+00 1.342478396201e+00 1.348170277912e+00 1.353941903888e+00 1.359773698405e+00 1.365639523452e+00 1.371523143946e+00 1.377389545689e+00 1.383223272100e+00 1.388981260159e+00 1.394644425439e+00 1.400173070613e+00 1.405532004111e+00 1.410697337100e+00 1.415614256032e+00 1.420270819939e+00 1.424610698938e+00 1.428609249700e+00 1.432233349344e+00 1.435437382704e+00 1.438211082749e+00 1.440500610889e+00 1.442296154589e+00 1.443565256203e+00 1.444286457124e+00 1.444448541495e+00 1.444023137979e+00 1.443020271252e+00 1.441413680535e+00 1.439219523404e+00 1.436435290605e+00 1.433065040693e+00 1.429144046727e+00 1.424668375836e+00 1.419686275509e+00 1.414219197692e+00 1.408305844195e+00 1.402000299513e+00 1.395334870984e+00 1.388382809467e+00 1.381185261678e+00 1.373813304067e+00 1.366330745357e+00 1.358797075756e+00 1.351293808152e+00 1.343870386028e+00 1.336610819581e+00 1.329570069454e+00 1.322808103063e+00 1.316389191959e+00 1.310352379949e+00 1.304752939582e+00 1.299612508221e+00 1.294969667767e+00 1.290832068780e+00 1.287205159699e+00 1.284092748709e+00 1.281467643318e+00 1.279314835449e+00 1.277590069924e+00 1.276259285272e+00 1.275263391779e+00 1.274548446290e+00 1.274056828830e+00 1.273713046236e+00 1.273465215285e+00 1.273232063188e+00 1.272965257929e+00 1.272594306879e+00 1.272068014541e+00 1.271349018328e+00 1.270374619715e+00 1.269144793767e+00 1.267612941896e+00 1.265786038380e+00 1.263660697030e+00 1.261235708575e+00 1.258560693614e+00 1.255628202460e+00 1.252513134029e+00 1.249233924550e+00 1.245847925368e+00 1.242418357236e+00 1.238969789800e+00 1.235587889830e+00 1.232278257795e+00 1.229106847231e+00 1.226085654984e+00 1.223220069598e+00 1.220533722870e+00 1.217970882288e+00 1.215535960936e+00 1.213140524039e+00 1.210736811518e+00 1.208232706187e+00 1.205514210730e+00 1.202497821160e+00 1.199024270810e+00 1.195004629524e+00 1.190283511699e+00 1.184749532385e+00 1.178291836215e+00 1.170784975235e+00 1.162176863636e+00 1.152363612726e+00 1.141339531870e+00 1.129077359787e+00 1.115603298328e+00 1.100992350254e+00 1.085317813857e+00 1.068752172298e+00 1.051438195874e+00 1.033618936991e+00 1.015529339719e+00 9.974462553290e-01 9.796834028623e-01 9.625252534526e-01 9.463106404835e-01 9.313084687413e-01 9.178050380208e-01 9.060141222854e-01 8.961056020096e-01 8.881977690004e-01 8.823135855811e-01 8.784486665434e-01 8.764979147906e-01 8.763544466328e-01 8.778471836207e-01 8.808192985526e-01 8.851149144316e-01 8.905990126642e-01 8.971932510739e-01 9.048360938337e-01 9.135516299469e-01 9.233645576389e-01 9.343638169411e-01 9.466281449818e-01 9.602276786752e-01 9.752156228679e-01 9.915572740822e-01 1.009181221790e+00 1.027890413350e+00 1.047430529500e+00 1.067434927112e+00 1.087480385699e+00 1.107091425671e+00 1.125748055247e+00 1.138692269247e+00 1.149323884070e+00 1.158230835604e+00 1.166153665990e+00 1.173624889017e+00 1.180709442809e+00 1.186967442254e+00 1.191584388882e+00 1.193694588104e+00 1.192737285086e+00 1.188675734191e+00 1.182045557691e+00 1.173825664809e+00 1.165112512047e+00 1.156746237687e+00 1.149070607088e+00 1.141851195843e+00 1.134421979639e+00 1.126019753265e+00 1.116130438409e+00 1.104688716761e+00 1.092126891871e+00 1.079206227726e+00 1.066672304288e+00 1.054930361108e+00 1.043875745545e+00 1.032901224561e+00 1.021149925454e+00 1.007902386214e+00 9.929086813097e-01 9.778503459639e-01 9.427623190393e-01 8.689269520765e-01 7.924282672139e-01 7.580780966941e-01 7.891464152365e-01 8.625720110279e-01 9.326208883482e-01 9.635788473621e-01 9.407194411927e-01 8.712612543211e-01 7.837444244296e-01 7.222817504250e-01 7.222887738726e-01 7.763013972769e-01 8.423366112279e-01 8.812025521432e-01 8.744761945248e-01 8.270442639537e-01 7.658599328531e-01 7.322379304294e-01 7.556224391062e-01 8.248967715341e-01 9.000873180645e-01 9.439861915358e-01 9.370666226754e-01 8.803454036323e-01 7.960806008068e-01 7.257422256043e-01 7.130086428175e-01 7.659687498509e-01 8.483775537674e-01 9.161314422798e-01 9.423839836443e-01 9.221064740921e-01 8.709085166245e-01 8.209978612268e-01 8.070937238000e-01 8.406876216574e-01 8.990830948496e-01 9.455168806418e-01 9.521920926490e-01 9.101174571548e-01 8.327422571552e-01 7.575328334697e-01 7.360429747894e-01 7.941718107134e-01 9.025427793161e-01 1.008419748159e+00 1.070702013266e+00 1.068466998769e+00 1.000916775519e+00 8.880918353750e-01 7.729081705624e-01 7.149727735646e-01 7.499804560322e-01 8.477372875439e-01 9.487750925742e-01 1.010229906453e+00 1.014293741818e+00 9.656622593140e-01 8.896198153875e-01 8.276420276788e-01 8.192139307668e-01 8.701541999200e-01 9.472085579939e-01 1.008206201241e+00 1.024735659089e+00 9.880671976597e-01 9.099374919566e-01 8.228246979534e-01 7.744582233336e-01 8.003701233962e-01 8.895069467341e-01 9.973787805335e-01 1.082409523467e+00 1.119976482083e+00 1.102471174163e+00 1.037452583977e+00 9.460815058908e-01 8.607395121980e-01 8.164126333994e-01 8.313233887767e-01 8.930883249554e-01 9.716372723981e-01 1.039895470688e+00 1.081521535229e+00 1.090344253543e+00 1.068051528823e+00 1.022503940086e+00 9.666129286189e-01 9.168015483191e-01 8.893306442168e-01 8.934184974846e-01 9.255369022320e-01 9.708448382103e-01 1.010752120001e+00 1.030045973503e+00 1.020978252466e+00 9.852193455280e-01 9.341538073305e-01 8.868180418061e-01 8.628328523684e-01 8.709398297563e-01 9.021495047979e-01 9.358111684708e-01 9.517198469466e-01 9.382188454137e-01 8.954535941841e-01 8.357250896992e-01 7.812584342106e-01 7.560755656988e-01 7.711077856833e-01 8.153902170883e-01 8.651137769557e-01 8.984244821733e-01 9.026793860946e-01 8.757438894628e-01 8.251130930805e-01 7.663747609668e-01 7.202447893949e-01 7.056476287981e-01 7.296240586986e-01 7.830563261645e-01 8.477643092486e-01 9.054979279131e-01 9.421420694458e-01 9.488909953949e-01 9.232358244172e-01 8.709580563577e-01 8.087379293921e-01 7.649313945867e-01 7.700147103011e-01 8.337334287249e-01 9.345428746405e-01 1.036512910273e+00 1.107575398370e+00 1.127685013993e+00 1.112526953656e+00
 1.653029430242e+00 1.653279840780e+00 1.653556110555e+00 1.653594890964e+00 1.653253754799e+00 1.652635484566e+00 1.652049667059e+00 1.651793891203e+00 1.651933078874e+00 1.652266554538e+00 1.652485141719e+00 1.652369782612e+00 1.651891275434e+00 1.651234187319e+00 1.650698075687e+00 1.650513255028e+00 1.650674779103e+00 1.650941538565e+00 1.651021099234e+00 1.650752853020e+00 1.650187070581e+00 1.649531077901e+00 1.649037663591e+00 1.648872797613e+00 1.649009833697e+00 1.649232655035e+00 1.649268109858e+00 1.648953346609e+00 1.648339743133e+00 1.647660261847e+00 1.647202904001e+00 1.647129638506e+00 1.647355228936e+00 1.647589879395e+00 1.647543477192e+00 1.647115627473e+00 1.646443590196e+00 1.645796043813e+00 1.645410748714e+00 1.645373744366e+00 1.645575602552e+00 1.645761915373e+00 1.645679784556e+00 1.645227341212e+00 1.644526817401e+00 1.643857912645e+00 1.643496014628e+00 1.643535870986e+00 1.643814784317e+00 1.644006197728e+00 1.643837595297e+00 1.643273982081e+00 1.642532191259e+00 1.641922670744e+00 1.641655973009e+00 1.641731835742e+00 1.641951115545e+00 1.642029957140e+00 1.641772368080e+00 1.641174620292e+00 1.640433294915e+00 1.639831875769e+00 1.639581274861e+00 1.639690789238e+00 1.639937490777e+00 1.639996467738e+00 1.639652357671e+00 1.638951344269e+00 1.638173289613e+00 1.637639713570e+00 1.637517283694e+00 1.637710274414e+00 1.637921598443e+00 1.637846496591e+00 1.637362522765e+00 1.636606022208e+00 1.635873427106e+00 1.635437733598e+00 1.635393139783e+00 1.635593929128e+00 1.635734514568e+00 1.635539958163e+00 1.634946626841e+00 1.634140073375e+00 1.633436376304e+00 1.633081353980e+00 1.633101584036e+00 1.633276192874e+00 1.633279933350e+00 1.632899539834e+00 1.632172637142e+00 1.631346326521e+00 1.630711768361e+00 1.630423042320e+00 1.630410479823e+00 1.630432980194e+00 1.630240145601e+00 1.629731982192e+00 1.628988892719e+00 1.628205609349e+00 1.627580901277e+00 1.627219270613e+00 1.627083885705e+00 1.627016015110e+00 1.626818301224e+00 1.626352130846e+00 1.625616060157e+00 1.624766275423e+00 1.624059496065e+00 1.623698539764e+00 1.623686108639e+00 1.623791921638e+00 1.623689271644e+00 1.623165084313e+00 1.622279100182e+00 1.621350870258e+00 1.620762871685e+00 1.620676786046e+00 1.620914072028e+00 1.621064922178e+00 1.620772279847e+00 1.619981277331e+00 1.618973507686e+00 1.618177284934e+00 1.617863392985e+00 1.617952383438e+00 1.618095390971e+00 1.617922676144e+00 1.617286909027e+00 1.616343807665e+00 1.615429927681e+00 1.614830342313e+00 1.614596908671e+00 1.614550200352e+00 1.614414184013e+00 1.613993654078e+00 1.613274347478e+00 1.612418179695e+00 1.611659999110e+00 1.611155336254e+00 1.610905776766e+00 1.610765491344e+00 1.610532888357e+00 1.610069958083e+00 1.609385965651e+00 1.608632094388e+00 1.607992539649e+00 1.607559787275e+00 1.607299073665e+00 1.607070865670e+00 1.606724149855e+00 1.606201132836e+00 1.605553456203e+00 1.604894236257e+00 1.604324661060e+00 1.603884195003e+00 1.603537808164e+00 1.603198501480e+00 1.602786400528e+00 1.602273476096e+00 1.601684663285e+00 1.601085329396e+00 1.600543745713e+00 1.600086607163e+00 1.599680847769e+00 1.599267180705e+00 1.598803925415e+00 1.598280469964e+00 1.597720046842e+00 1.597162573515e+00 1.596629817746e+00 1.596122867492e+00 1.595634405805e+00 1.595150890218e+00 1.594661986871e+00 1.594155141994e+00 1.593626431706e+00 1.593086310338e+00 1.592543698938e+00 1.592013826625e+00 1.591504318378e+00 1.591005560399e+00 1.590506437426e+00 1.589998781964e+00 1.589475243650e+00 1.588939754485e+00 1.588403204563e+00 1.587875294411e+00 1.587360530365e+00 1.586849662024e+00 1.586335215821e+00 1.585808903762e+00 1.585274851850e+00 1.584745834689e+00 1.584220367854e+00 1.583689247521e+00 1.583147591647e+00 1.582599731150e+00 1.582053469147e+00 1.581513805467e+00 1.580979363309e+00 1.580437341253e+00 1.579889281005e+00 1.579342770542e+00 1.578804893465e+00 1.578272472508e+00 1.577733532243e+00 1.577188127025e+00 1.576640462251e+00 1.576098609708e+00 1.575561642658e+00 1.575018574167e+00 1.574464881640e+00 1.573905968941e+00 1.573351683374e+00 1.572801288801e+00 1.572250771008e+00 1.571698363854e+00 1.571142267981e+00 1.570587504369e+00 1.570036638448e+00 1.569485377657e+00 1.568930931195e+00 1.568375736427e+00 1.567822471290e+00 1.567268275820e+00 1.566712444123e+00 1.566155190544e+00 1.565595068564e+00 1.565035032593e+00 1.564477873141e+00 1.563922452444e+00 1.563365099407e+00 1.562805943445e+00 1.562246314899e+00 1.561686333360e+00 1.561128282489e+00 1.560573434793e+00 1.560016937470e+00 1.559457851325e+00 1.558901130196e+00 1.558343255356e+00 1.557786581267e+00 1.557231427761e+00 1.556676679720e+00 1.556119058868e+00 1.555561006727e+00 1.555004784576e+00 1.554447875920e+00 1.553892108429e+00 1.553337321357e+00 1.552780629819e+00 1.552224702850e+00 1.551672230735e+00 1.551116851554e+00 1.550563293577e+00 1.550011517753e+00 1.549457993562e+00 1.548906223753e+00 1.548353457195e+00 1.547801688865e+00 1.547249350571e+00 1.546699247267e+00 1.546150639644e+00 1.545600925195e+00 1.545053007231e+00 1.544505323696e+00 1.543957549391e+00 1.543412695673e+00 1.542869274616e+00 1.542324742005e+00 1.541781790916e+00 1.541239884419e+00 1.540699260995e+00 1.540159951481e+00 1.539623012584e+00 1.539085645507e+00 1.538548789567e+00 1.538013840374e+00 1.537480663127e+00 1.536948512575e+00 1.536418505948e+00 1.535888149282e+00 1.535360051969e+00 1.534833582728e+00 1.534307013723e+00 1.533782208736e+00 1.533261433842e+00 1.532740536400e+00 1.532219370041e+00 1.531701764617e+00 1.531186099779e+00 1.530670187432e+00 1.530158822047e+00 1.529647723200e+00 1.529138260758e+00 1.528631743418e+00 1.528126513648e+00 1.527623591767e+00 1.527121790047e+00 1.526624162334e+00 1.526126490042e+00 1.525632075399e+00 1.525140188053e+00 1.524650604995e+00 1.524162615669e+00 1.523678394062e+00 1.523196110016e+00 1.522715193498e+00 1.522235972260e+00 1.521761344712e+00 1.521288776935e+00 1.520820566317e+00 1.520352661597e+00 1.519888233780e+00 1.519425661134e+00 1.518966456695e+00 1.518508597536e+00 1.518056326998e+00 1.517608410015e+00 1.517159630755e+00 1.516717085831e+00 1.516275994987e+00 1.515836473150e+00 1.515402403920e+00 1.514969541393e+00 1.514541337407e+00 1.514118033492e+00 1.513696902472e+00 1.513278895694e+00 1.512864500041e+00 1.512454716606e+00 1.512046722318e+00 1.511642676542e+00 1.511242214376e+00 1.510846009682e+00 1.510455133162e+00 1.510066653022e+00 1.509683476229e+00 1.509304144823e+00 1.508927783230e+00 1.508553640308e+00 1.508185456262e+00 1.507821324457e+00 1.507462046629e+00 1.507108321128e+00 1.506758369637e+00 1.506412534459e+00 1.506071274291e+00 1.505732702651e+00 1.505399554396e+00 1.505073370754e+00 1.504749403488e+00 1.504430845721e+00 1.504119309992e+00 1.503810404515e+00 1.503505315969e+00 1.503206888667e+00 1.502912468327e+00 1.502623399403e+00 1.502340128360e+00 1.502061334927e+00 1.501789455529e+00 1.501522824805e+00 1.501260244791e+00 1.501003428199e+00 1.500753073671e+00 1.500506247742e+00 1.500267040374e+00 1.500033360801e+00 1.499805201348e+00 1.499582959262e+00 1.499367404670e+00 1.499156878614e+00 1.498952743306e+00 1.498754948773e+00 1.498562570932e+00 1.498377959159e+00 1.498199167528e+00 1.498025716960e+00 1.497859809604e+00 1.497700187650e+00 1.497546024563e+00 1.497399540679e+00 1.497260431587e+00 1.497126492338e+00 1.497000003094e+00 1.496879912446e+00 1.496767138798e+00 1.496661596444e+00 1.496561524528e+00 1.496470091860e+00 1.496386207863e+00 1.496308382720e+00 1.496239052375e+00 1.496176104196e+00 1.496120733263e+00 1.496072543083e+00 1.496031760600e+00 1.495998621565e+00 1.495973906177e+00 1.495957597292e+00 1.495948495584e+00 1.495946673890e+00 1.495951022550e+00 1.495965485414e+00 1.495988531992e+00 1.496020164354e+00 1.496061008298e+00 1.496108273519e+00 1.496161999645e+00 1.496225115927e+00 1.496297610178e+00 1.496378640017e+00 1.496469371822e+00 1.496568064553e+00 1.496673144323e+00 1.496786195095e+00 1.496909488376e+00 1.497041868138e+00 1.497184123186e+00 1.497333837779e+00 1.497490658092e+00 1.497657065543e+00 1.497831257006e+00 1.498017355473e+00 1.498212019557e+00 1.498414919664e+00 1.498627169313e+00 1.498848025631e+00 1.499078883458e+00 1.499320218622e+00 1.499571386879e+00 1.499830490324e+00 1.500100529018e+00 1.500379679566e+00 1.500668826994e+00 1.500968471978e+00 1.501276612715e+00 1.501594275148e+00 1.501922038284e+00 1.502260593659e+00 1.502608924712e+00 1.502967176428e+00 1.503333986583e+00 1.503711747906e+00 1.504099485008e+00 1.504497079756e+00 1.504907936950e+00 1.505326533712e+00 1.505756712520e+00 1.506197295283e+00 1.506646761821e+00 1.507109126713e+00 1.507581770309e+00 1.508066081714e+00 1.508558374614e+00 1.509061854871e+00 1.509576297393e+00 1.510102898043e+00 1.510640392309e+00 1.511187607482e+00 1.511744641495e+00 1.512312706596e+00 1.512892534276e+00 1.513484189364e+00 1.514084960489e+00 1.514698747752e+00 1.515321546102e+00 1.515955802182e+00 1.516601938461e+00 1.517258967451e+00 1.517926833681e+00 1.518607511324e+00 1.519297946848e+00 1.519999716305e+00 1.520714186292e+00 1.521438919939e+00 1.522176576130e+00 1.522925239415e+00 1.523685031547e+00 1.524455634942e+00 1.525239346511e+00 1.526033565741e+00 1.526840495849e+00 1.527658204086e+00 1.528487355331e+00 1.529327467792e+00 1.530181082667e+00 1.531045420580e+00 1.531921648144e+00 1.532808691942e+00 1.533708928308e+00 1.534620198791e+00 1.535543289193e+00 1.536479888212e+00 1.537425658291e+00 1.538385355624e+00 1.539355621275e+00 1.540338032252e+00 1.541334152752e+00 1.542340590562e+00 1.543358650980e+00 1.544389630748e+00 1.545430275171e+00 1.546486420401e+00 1.547551806507e+00 1.548629217472e+00 1.549719047317e+00 1.550819349956e+00 1.551932661563e+00 1.553059559670e+00 1.554196468339e+00 1.555345756465e+00 1.556507246490e+00 1.557680186614e+00 1.558866922485e+00 1.560063783703e+00 1.561272143252e+00 1.562493982856e+00 1.563726136028e+00 1.564971388504e+00 1.566228144085e+00 1.567495864359e+00 1.568777561103e+00 1.570068020323e+00 1.571372839303e+00 1.572688257818e+00 1.574014572600e+00 1.575353939167e+00 1.576702835086e+00 1.578065473957e+00 1.579441081266e+00 1.580825252766e+00 1.582222408722e+00 1.583631291182e+00 1.585051005500e+00 1.586483319720e+00 1.587925133712e+00 1.589379403982e+00 1.590845160575e+00 1.592320570913e+00 1.593809230493e+00 1.595308141734e+00 1.596817951120e+00 1.598339714183e+00 1.599872654461e+00 1.601416454417e+00 1.602971384679e+00 1.604535862716e+00 1.606112825549e+00 1.607700519591e+00 1.609296611993e+00 1.610905587195e+00 1.612523694713e+00 1.614152655832e+00 1.615793578024e+00 1.617442709097e+00 1.619104290132e+00 1.620774665790e+00 1.622455770637e+00 1.624146226784e+00 1.625847886295e+00 1.627558719157e+00 1.629280057078e+00 1.631010856077e+00 1.632750823942e+00 1.634500376391e+00 1.636260834225e+00 1.638030117248e+00 1.639807585240e+00 1.641595154670e+00 1.643390564790e+00 1.645197680461e+00 1.647011600271e+00 1.648835222478e+00 1.650667338295e+00 1.652507779290e+00 1.654358535134e+00 1.656215561878e+00 1.658082267928e+00 1.659956818101e+00 1.661839082492e+00 1.663730064635e+00 1.665628011395e+00 1.667534468446e+00 1.669448897404e+00 1.671368812816e+00 1.673298645407e+00 1.675234944836e+00 1.677177010360e+00 1.679127821927e+00 1.681085062785e+00 1.683048604631e+00 1.685018675907e+00 1.686996155005e+00 1.688979367929e+00 1.690968435794e+00 1.692964109916e+00 1.694966042464e+00 1.696973164249e+00 1.698985791232e+00 1.701004591209e+00 1.703027373413e+00 1.705056919299e+00 1.707091317296e+00 1.709129274196e+00 1.711172378301e+00 1.713220449156e+00 1.715272082578e+00 1.717330258094e+00 1.719389949503e+00 1.721454379514e+00 1.723522736565e+00 1.725594806293e+00 1.727669990445e+00 1.729748366550e+00 1.731829391503e+00 1.733913936913e+00 1.736000821979e+00 1.738090203876e+00 1.740182225736e+00 1.742274984854e+00 1.744370024592e+00 1.746468696521e+00 1.748568042048e+00 1.750668442386e+00 1.752770085364e+00 1.754872055002e+00 1.756975740897e+00 1.759079329628e+00 1.761183337051e+00 1.763287701610e+00 1.765391688239e+00 1.767496361012e+00 1.769598706494e+00 1.771700805974e+00 1.773803793325e+00 1.775903442659e+00 1.778003380749e+00 1.780100687435e+00 1.782196656778e+00 1.784290959889e+00 1.786382817143e+00 1.788472071316e+00 1.790558746451e+00 1.792642608342e+00 1.794722678430e+00 1.796799919068e+00 1.798873560422e+00 1.800943108067e+00 1.803007630152e+00 1.805069541630e+00 1.807125421198e+00 1.809178605507e+00 1.811224339056e+00 1.813264254711e+00 1.815300432822e+00 1.817330313610e+00 1.819353652722e+00 1.821371487123e+00 1.823380896287e+00 1.825384501461e+00 1.827380626627e+00 1.829371050741e+00 1.831351932961e+00 1.833325734385e+00 1.835289660959e+00 1.837246708236e+00 1.839194999519e+00 1.841132940281e+00 1.843063291737e+00 1.844982708428e+00 1.846892968007e+00 1.848792639836e+00 1.850680782714e+00 1.852560086794e+00 1.854427072344e+00 1.856283244669e+00 1.858127232639e+00 1.859959913652e+00 1.861781402345e+00 1.863588130737e+00 1.865383676666e+00 1.867164950871e+00 1.868933954130e+00 1.870688073936e+00 1.872428740664e+00 1.874155418473e+00 1.875866992406e+00 1.877564410181e+00 1.879245631646e+00 1.880910330956e+00 1.882561150350e+00 1.884195559984e+00 1.885812866215e+00 1.887413751225e+00 1.888997614557e+00 1.890564113575e+00 1.892111126230e+00 1.893642399792e+00 1.895154274425e+00 1.896647357089e+00 1.898121932012e+00 1.899575048323e+00 1.901011019845e+00 1.902425200602e+00 1.903821372644e+00 1.905195418693e+00 1.906547681202e+00 1.907881131047e+00 1.909190145651e+00 1.910479462261e+00 1.911744711691e+00 1.912988486648e+00 1.914210151245e+00 1.915405381422e+00 1.916580877897e+00 1.917729101302e+00 1.918855249742e+00 1.919955888056e+00 1.921031206756e+00 1.922084305043e+00 1.923109217141e+00 1.924110058979e+00 1.925081652387e+00 1.926028904371e+00 1.926949962242e+00 1.927841417894e+00 1.928709400764e+00 1.929544623074e+00 1.930356222208e+00 1.931136386630e+00 1.931888314400e+00 1.932613237729e+00 1.933305824212e+00 1.933971746381e+00 1.934604673766e+00 1.935209347739e+00 1.935783573139e+00 1.936324971084e+00 1.936838440573e+00 1.937316336715e+00 1.937766690580e+00 1.938181509611e+00 1.938565272858e+00 1.938917130501e+00 1.939232904428e+00 1.939520064907e+00 1.939768450908e+00 1.939986808637e+00 1.940168908554e+00 1.940317913756e+00 1.940433329276e+00 1.940509670185e+00 1.940555864523e+00 1.940561935503e+00 1.940536091413e+00 1.940473366082e+00 1.940371448038e+00 1.940237922661e+00 1.940062148646e+00 1.939854954852e+00 1.939605265036e+00 1.939321472595e+00 1.938999449421e+00 1.938637814543e+00 1.938241941931e+00 1.937802669510e+00 1.937330505451e+00 1.936814626175e+00 1.936263300894e+00 1.935671613155e+00 1.935039029416e+00 1.934371942678e+00 1.933658695566e+00 1.932911694468e+00 1.932120276470e+00 1.931290509635e+00 1.930423205411e+00 1.929510438770e+00 1.928564192571e+00 1.927568356624e+00 1.926540698025e+00 1.925467938433e+00 1.924355234633e+00 1.923203452267e+00 1.922005473827e+00 1.920775417905e+00 1.919495191937e+00 1.918181866861e+00 1.916821806176e+00 1.915423195233e+00 1.913984654168e+00 1.912500579124e+00 1.910982658508e+00 1.909415577762e+00 1.907815313690e+00 1.906168207711e+00 1.904484872868e+00 1.902760153244e+00 1.900990802588e+00 1.899190505231e+00 1.897338036394e+00 1.895456481988e+00 1.893527966035e+00 1.891561696853e+00 1.889558641840e+00 1.887509648784e+00 1.885430455579e+00 1.883302888778e+00 1.881145581554e+00 1.878943212802e+00 1.876706829212e+00 1.874432526430e+00 1.872116124325e+00 1.869772420976e+00 1.867382169222e+00 1.864964449460e+00 1.862503501964e+00 1.860011476803e+00 1.857483795273e+00 1.854917684766e+00 1.852326424636e+00 1.849691424193e+00 1.847033053716e+00 1.844333930167e+00 1.841607769957e+00 1.838849863415e+00 1.836058291572e+00 1.833243880437e+00 1.830389903831e+00 1.827518713415e+00 1.824609658408e+00 1.821680144091e+00 1.818722064921e+00 1.815735772066e+00 1.812731533035e+00 1.809694514963e+00 1.806643183109e+00 1.803561698038e+00 1.800464213629e+00 1.797344318148e+00 1.794203236672e+00 1.791049047141e+00 1.787869420872e+00 1.784683290466e+00 1.781473447644e+00 1.778255075682e+00 1.775020247574e+00 1.771774380353e+00 1.768520836239e+00 1.765250888087e+00 1.761981536997e+00 1.758696871889e+00 1.755413119978e+00 1.752120614920e+00 1.748825693897e+00 1.745531910990e+00 1.742231772625e+00 1.738940990243e+00 1.735645073659e+00 1.732359638717e+00 1.729074600274e+00 1.725799635950e+00 1.722535218473e+00 1.719275130824e+00 1.716035071912e+00 1.712799684612e+00 1.709587300666e+00 1.706385707080e+00 1.703205677100e+00 1.700046921436e+00 1.696905440939e+00 1.693794599683e+00 1.690702419104e+00 1.687643885200e+00 1.684608728741e+00 1.681608050265e+00 1.678640099930e+00 1.675704424958e+00 1.672809308199e+00 1.669946667941e+00 1.667131559811e+00 1.664351766686e+00 1.661620335354e+00 1.658934838546e+00 1.656293685405e+00 1.653706650291e+00 1.651166464640e+00 1.648685625617e+00 1.646255302728e+00 1.643885765070e+00 1.641573258024e+00 1.639322476089e+00 1.637137062008e+00 1.635011967103e+00 1.632959572739e+00 1.630969263992e+00 1.629054435628e+00 1.627207788723e+00 1.625436410410e+00 1.623741879960e+00 1.622120815542e+00 1.620584099248e+00 1.619121380407e+00 1.617746531882e+00 1.616449363433e+00 1.615241420673e+00 1.614118637314e+00 1.613081924756e+00 1.612139067187e+00 1.611280596444e+00 1.610520158549e+00 1.609845178039e+00 1.609270272723e+00 1.608787700718e+00 1.608399258189e+00 1.608111023791e+00 1.607914692677e+00 1.607824794585e+00 1.607824070541e+00 1.607931461199e+00 1.608134127491e+00 1.608438202310e+00 1.608843783948e+00 1.609348302717e+00 1.609958437084e+00 1.610663671372e+00 1.611477553653e+00 1.612386274656e+00 1.613399721979e+00 1.614512592019e+00 1.615724503100e+00 1.617041104568e+00 1.618448598523e+00 1.619963842375e+00 1.621569218208e+00 1.623276687320e+00 1.625079936226e+00 1.626974263327e+00 1.628970528943e+00 1.631049342622e+00 1.633231039465e+00 1.635491052124e+00 1.637848422758e+00 1.640288920734e+00 1.642813869500e+00 1.645427034333e+00 1.648112156440e+00 1.650888470195e+00 1.653729653398e+00 1.656658756672e+00 1.659652620402e+00 1.662718647351e+00 1.665856029293e+00 1.669052161907e+00 1.672322717218e+00 1.675642333507e+00 1.679031371505e+00 1.682465036813e+00 1.685954765975e+00 1.689497574117e+00 1.693078616149e+00 1.696714261599e+00 1.700375694471e+00 1.704086874156e+00 1.707822534823e+00 1.711592477519e+00 1.715392613985e+00 1.719205920474e+00 1.723053248618e+00 1.726902325052e+00 1.730779004728e+00 1.734654063352e+00 1.738539624027e+00 1.742429248418e+00 1.746308929976e+00 1.750196683072e+00 1.754059388009e+00 1.757925016386e+00 1.761760969213e+00 1.765583362096e+00 1.769382469669e+00 1.773144702261e+00 1.776889664132e+00 1.780580933019e+00 1.784250752079e+00 1.787862499813e+00 1.791435195006e+00 1.794954855361e+00 1.798414525338e+00 1.801827022864e+00 1.805159267040e+00 1.808443617938e+00 1.811642214558e+00 1.814775758594e+00 1.817829347008e+00 1.820796017057e+00 1.823689183689e+00 1.826476097774e+00 1.829188331945e+00 1.831789479463e+00 1.834299212892e+00 1.836704249217e+00 1.838995342695e+00 1.841189356787e+00 1.843251574084e+00 1.845214522617e+00 1.847041713735e+00 1.848753630825e+00 1.850335667947e+00 1.851782217595e+00 1.853106871685e+00 1.854278969676e+00 1.855327093417e+00 1.856219852868e+00 1.856973904063e+00 1.857578387343e+00 1.858026137556e+00 1.858330211109e+00 1.858464879766e+00 1.858453009831e+00 1.858268632459e+00 1.857928277200e+00 1.857418140540e+00 1.856737530927e+00 1.855892520051e+00 1.854865531475e+00 1.853675120360e+00 1.852296949429e+00 1.850750949991e+00 1.849017113949e+00 1.847106211381e+00 1.845014835609e+00 1.842731921936e+00 1.840274514121e+00 1.837619777318e+00 1.834789523918e+00 1.831760296445e+00 1.828550414430e+00 1.825149767747e+00 1.821556072904e+00 1.817782279863e+00 1.813803876811e+00 1.809653937626e+00 1.805296805974e+00 1.800762472087e+00 1.796037425427e+00 1.791116820878e+00 1.786024086216e+00 1.780725611999e+00 1.775263448112e+00 1.769599585502e+00 1.763765112590e+00 1.757748998443e+00 1.751544648437e+00 1.745183614292e+00 1.738624260510e+00 1.731917155487e+00 1.725024156910e+00 1.717973392833e+00 1.710764595670e+00 1.703379513929e+00 1.695864814601e+00 1.688170670946e+00 1.680352830284e+00 1.672377122515e+00 1.664265710234e+00 1.656030062189e+00 1.647645003786e+00 1.639164035059e+00 1.630537242883e+00 1.621819397064e+00 1.612984851230e+00 1.604048675401e+00 1.595033574460e+00 1.585910610727e+00 1.576732042087e+00 1.567460699912e+00 1.558140420183e+00 1.548758626479e+00 1.539322883046e+00 1.529863213598e+00 1.520352334160e+00 1.510840483812e+00 1.501297697225e+00 1.491764837045e+00 1.482233921681e+00 1.472715145940e+00 1.463234299834e+00 1.453774078704e+00 1.444378831885e+00 1.435025498797e+00 1.425750635481e+00 1.416551404337e+00 1.407439430833e+00 1.398437392258e+00 1.389533660073e+00 1.380769344507e+00 1.372122058683e+00 1.363632935752e+00 1.355290266192e+00 1.347114199049e+00 1.339123027889e+00 1.331301624837e+00 1.323695856817e+00 1.316275498499e+00 1.309085932943e+00 1.302108458483e+00 1.295362798689e+00 1.288866550726e+00 1.282595297922e+00 1.276602128479e+00 1.270840401734e+00 1.265359750962e+00 1.260138981393e+00 1.255184024118e+00 1.250517912480e+00 1.246102250677e+00 1.241991873302e+00 1.238131772201e+00 1.234564848569e+00 1.231268631837e+00 1.228234933388e+00 1.225491526698e+00 1.222986613887e+00 1.220769722372e+00 1.218787145268e+00 1.217063537201e+00 1.215586699443e+00 1.214330141692e+00 1.213324231907e+00 1.212511578306e+00 1.211931568426e+00 1.211538684945e+00 1.211343434052e+00 1.211334416246e+00 1.211487534999e+00 1.211821465206e+00 1.212288855426e+00 1.212921428363e+00 1.213672974990e+00 1.214561817913e+00 1.215567711023e+00 1.216675915453e+00 1.217905620832e+00 1.219207788826e+00 1.220626661177e+00 1.222110798194e+00 1.223686702167e+00 1.225343985865e+00 1.227059429895e+00 1.228874008648e+00 1.230731976315e+00 1.232688468604e+00 1.234703353315e+00 1.236794235727e+00 1.238978356314e+00 1.241220271391e+00 1.243575262885e+00 1.245999679651e+00 1.248533702265e+00 1.251169489158e+00 1.253907137160e+00 1.256775529653e+00 1.259751376453e+00 1.262871593328e+00 1.266119005190e+00 1.269514306373e+00 1.273057845241e+00 1.276751536933e+00 1.280610478455e+00 1.284621302851e+00 1.288803894938e+00 1.293139917186e+00 1.297644054228e+00 1.302303465622e+00 1.307114331994e+00 1.312075243915e+00 1.317164620720e+00 1.322387394547e+00 1.327714320035e+00 1.333139029458e+00 1.338638542607e+00 1.344193869641e+00 1.349783451516e+00 1.355378221072e+00 1.360956916441e+00 1.366485702417e+00 1.371941339206e+00 1.377280729719e+00 1.382483837818e+00 1.387509554465e+00 1.392322500819e+00 1.396898504129e+00 1.401184912447e+00 1.405169997196e+00 1.408800801535e+00 1.412058213908e+00 1.414909719142e+00 1.417317699465e+00 1.419274110911e+00 1.420734998093e+00 1.421697944235e+00 1.422136061164e+00 1.422038612843e+00 1.421403110177e+00 1.420212019651e+00 1.418485308935e+00 1.416207127559e+00 1.413408508320e+00 1.410095164710e+00 1.406285983969e+00 1.402025004830e+00 1.397322472511e+00 1.392236877812e+00 1.386801609872e+00 1.381067133901e+00 1.375090850514e+00 1.368920051209e+00 1.362630528574e+00 1.356268348380e+00 1.349912655018e+00 1.343621531259e+00 1.337456798619e+00 1.331495764650e+00 1.325779886887e+00 1.320386032839e+00 1.315353962942e+00 1.310732390493e+00 1.306564816436e+00 1.302872251145e+00 1.299687849196e+00 1.297008591391e+00 1.294849449731e+00 1.293191411233e+00 1.292016172711e+00 1.291301353811e+00 1.290995262779e+00 1.291062530511e+00 1.291437548091e+00 1.292069907266e+00 1.292883413752e+00 1.293816238817e+00 1.294798932030e+00 1.295754555889e+00 1.296628911462e+00 1.297340645012e+00 1.297851563685e+00 1.298092947552e+00 1.298027379835e+00 1.297628847120e+00 1.296850298125e+00 1.295706244096e+00 1.294162864029e+00 1.292248253558e+00 1.289971679964e+00 1.287349766450e+00 1.284443648298e+00 1.281259236910e+00 1.277882534438e+00 1.274338697745e+00 1.270693914099e+00 1.267006078886e+00 1.263306368525e+00 1.259671750486e+00 1.256101714954e+00 1.252655253631e+00 1.249325849539e+00 1.246112101405e+00 1.243015132623e+00 1.239966229197e+00 1.236953723282e+00 1.233871057189e+00 1.230660625914e+00 1.227215005077e+00 1.223415288687e+00 1.219170056231e+00 1.214320814672e+00 1.208782603493e+00 1.202406015077e+00 1.195095092080e+00 1.186751910703e+00 1.177275415082e+00 1.166636494982e+00 1.154761384950e+00 1.141677040300e+00 1.127386131306e+00 1.111957360010e+00 1.095495549547e+00 1.078113394372e+00 1.060016834306e+00 1.041380186031e+00 1.022475702625e+00 1.003554658230e+00 9.849108248685e-01 9.668580889659e-01 9.496748766628e-01 9.336796095839e-01 9.191057268058e-01 9.061978967434e-01 8.951162085861e-01 8.859699244954e-01 8.788156585669e-01 8.736176227431e-01 8.703206287017e-01 8.687831797624e-01 8.688750466380e-01 8.704228225234e-01 8.732821199121e-01 8.773251909918e-01 8.824621830396e-01 8.886625847099e-01 8.959207431218e-01 9.043144990174e-01 9.139145669307e-01 9.248446990558e-01 9.372010879089e-01 9.510609629358e-01 9.664580032999e-01 9.833304560517e-01 1.001561759131e+00 1.020907753501e+00 1.041068003039e+00 1.061630865470e+00 1.082143035085e+00 1.102109810676e+00 1.121011867215e+00 1.134080675232e+00 1.144791992077e+00 1.153754082790e+00 1.161722989928e+00 1.169247845745e+00 1.176412431925e+00 1.182795864508e+00 1.187597873284e+00 1.189966086134e+00 1.189345895109e+00 1.185696031931e+00 1.179540739714e+00 1.171832233746e+00 1.163627860295e+00 1.155725243329e+00 1.148423437349e+00 1.141450706664e+00 1.134116376129e+00 1.125647747813e+00 1.115537819347e+00 1.103746486671e+00 1.090747071851e+00 1.077367382402e+00 1.064434891820e+00 1.052462868078e+00 1.041467765454e+00 1.030965058848e+00 1.020233760574e+00 1.008705484472e+00 9.962727587322e-01 9.837351619122e-01 9.597176593085e-01 8.939581043394e-01 8.168657816682e-01 7.713153573063e-01 7.873526161359e-01 8.521809486786e-01 9.232134931006e-01 9.619562907299e-01 9.492975423134e-01 8.879436653099e-01 8.022808740295e-01 7.345478200956e-01 7.249266494086e-01 7.753536374841e-01 8.474993787222e-01 8.992440021467e-01 9.070637460017e-01 8.699871626640e-01 8.086143013899e-01 7.602263837907e-01 7.599284859870e-01 8.106754351277e-01 8.803578020503e-01 9.304175022644e-01 9.366458874345e-01 8.949142269615e-01 8.221746473380e-01 7.546660228072e-01 7.344756845291e-01 7.765680010728e-01 8.530105520429e-01 9.211362656399e-01 9.509662123173e-01 9.330956253683e-01 8.790087600280e-01 8.189888456195e-01 7.914816856419e-01 8.169881050386e-01 8.783021036921e-01 9.365948973494e-01 9.585735916462e-01 9.290082345621e-01 8.546438051918e-01 7.667389529474e-01 7.179781597727e-01 7.511515320704e-01 8.526533977414e-01 9.687954370564e-01 1.051137722964e+00 1.071720330575e+00 1.023126442635e+00 9.182425992524e-01 7.921662142795e-01 7.022228887548e-01 7.021326905135e-01 7.851786002887e-01 8.929493469952e-01 9.736406722835e-01 1.001404527373e+00 9.739779228066e-01 9.096373761913e-01 8.436111353582e-01 8.156307609674e-01 8.431237011063e-01 9.053515818195e-01 9.634375546417e-01 9.863175058343e-01 9.610712827745e-01 8.950307815495e-01 8.162422899196e-01 7.690135357950e-01 7.900931308770e-01 8.745197681235e-01 9.819640209038e-01 1.070954557796e+00 1.115066693133e+00 1.104281164013e+00 1.043636696970e+00 9.520951069308e-01 8.611500780341e-01 8.082218891503e-01 8.175992303280e-01 8.812941434486e-01 9.683430970750e-01 1.048260746955e+00 1.101376021080e+00 1.118919459231e+00 1.100821196896e+00 1.054164536367e+00 9.922703688524e-01 9.334437977322e-01 8.973131634628e-01 8.967924649368e-01 9.301181345286e-01 9.814524252512e-01 1.029901197177e+00 1.058123122924e+00 1.056782821326e+00 1.026286188750e+00 9.768231488515e-01 9.264345587572e-01 8.948723425181e-01 8.932045145926e-01 9.160928915689e-01 9.454741431734e-01 9.618029166357e-01 9.527820351047e-01 9.171563266152e-01 8.649929885730e-01 8.151875453237e-01 7.882076812392e-01 7.941240537603e-01 8.252288202427e-01 8.620659973953e-01 8.855592393122e-01 8.842489493726e-01 8.562024629626e-01 8.083056434772e-01 7.544012741067e-01 7.120144140551e-01 6.962944936930e-01 7.127148216369e-01 7.544769714688e-01 8.076591708454e-01 8.576791911067e-01 8.925422063111e-01 9.039251467700e-01 8.882153482888e-01 8.485424548213e-01 7.974525330522e-01 7.583657086191e-01 7.592077860276e-01 8.137365315677e-01 9.079642674332e-01 1.010495421837e+00 1.089852152158e+00 1.124558497954e+00 1.128474211871e+00
 1.603435209056e+00 1.603628046243e+00 1.603849190891e+00 1.603839505111e+00 1.603459270090e+00 1.602808999221e+00 1.602191129089e+00 1.601894503707e+00 1.601981829289e+00 1.602257314197e+00 1.602423052784e+00 1.602262510840e+00 1.601748707454e+00 1.601060710132e+00 1.600491379379e+00 1.600266521657e+00 1.600377377905e+00 1.600589736398e+00 1.600617555515e+00 1.600306450273e+00 1.599706222824e+00 1.599020273397e+00 1.598493478981e+00 1.598287438606e+00 1.598372970330e+00 1.598541147617e+00 1.598526734546e+00 1.598171408017e+00 1.597525817218e+00 1.596815523931e+00 1.596324322391e+00 1.596209211353e+00 1.596383487830e+00 1.596565713527e+00 1.596469793053e+00 1.596003327526e+00 1.595301044264e+00 1.594624101661e+00 1.594204299816e+00 1.594122753794e+00 1.594271730730e+00 1.594404963245e+00 1.594278365335e+00 1.593789262436e+00 1.593059240500e+00 1.592361068283e+00 1.591961857660e+00 1.591957021462e+00 1.592183994963e+00 1.592325200743e+00 1.592112435985e+00 1.591514825440e+00 1.590745128337e+00 1.590107502400e+00 1.589804269608e+00 1.589832763594e+00 1.589999391836e+00 1.590029771651e+00 1.589731609428e+00 1.589103377633e+00 1.588335215757e+00 1.587704210438e+00 1.587414404033e+00 1.587475528824e+00 1.587673140417e+00 1.587687035520e+00 1.587305828138e+00 1.586575190167e+00 1.585769601679e+00 1.585205603020e+00 1.585046466512e+00 1.585194407529e+00 1.585357873878e+00 1.585236040589e+00 1.584714259146e+00 1.583931438592e+00 1.583175801655e+00 1.582712232418e+00 1.582628751451e+00 1.582781448917e+00 1.582871531388e+00 1.582635689892e+00 1.582013894595e+00 1.581187554540e+00 1.580459970038e+00 1.580072872679e+00 1.580050778702e+00 1.580178869790e+00 1.580140336441e+00 1.579727403595e+00 1.578974093021e+00 1.578123703293e+00 1.577462708904e+00 1.577141897145e+00 1.577092666623e+00 1.577075508976e+00 1.576845524799e+00 1.576302331519e+00 1.575529663339e+00 1.574722243478e+00 1.574075394029e+00 1.573687837137e+00 1.573519478383e+00 1.573410578242e+00 1.573169823155e+00 1.572665801146e+00 1.571903497716e+00 1.571038139064e+00 1.570315040745e+00 1.569927333076e+00 1.569874279149e+00 1.569932236151e+00 1.569787015247e+00 1.569233399517e+00 1.568332091812e+00 1.567392392826e+00 1.566785107370e+00 1.566666879636e+00 1.566859508284e+00 1.566965526216e+00 1.566640645664e+00 1.565830450516e+00 1.564813887824e+00 1.564005067665e+00 1.563666311391e+00 1.563719373497e+00 1.563820763618e+00 1.563612470015e+00 1.562954710891e+00 1.561999071642e+00 1.561073454082e+00 1.560455692245e+00 1.560194332760e+00 1.560112019535e+00 1.559941004520e+00 1.559493659214e+00 1.558755383607e+00 1.557885796330e+00 1.557112183176e+00 1.556586558998e+00 1.556307671550e+00 1.556136891880e+00 1.555876710487e+00 1.555392108185e+00 1.554692384360e+00 1.553924169442e+00 1.553267190276e+00 1.552814951574e+00 1.552529571124e+00 1.552277498676e+00 1.551910312650e+00 1.551368156625e+00 1.550703105457e+00 1.550029132963e+00 1.549443648568e+00 1.548985897878e+00 1.548619131298e+00 1.548259506157e+00 1.547828052413e+00 1.547297361156e+00 1.546695177986e+00 1.546081854244e+00 1.545526184984e+00 1.545053646107e+00 1.544630938724e+00 1.544202307845e+00 1.543724568362e+00 1.543188329584e+00 1.542615036323e+00 1.542045180352e+00 1.541499908749e+00 1.540981456492e+00 1.540481568447e+00 1.539986752121e+00 1.539486583218e+00 1.538967781379e+00 1.538428195385e+00 1.537878346300e+00 1.537326630798e+00 1.536788667627e+00 1.536269277021e+00 1.535761708023e+00 1.535254541138e+00 1.534739923276e+00 1.534209967675e+00 1.533667397025e+00 1.533123326868e+00 1.532589731450e+00 1.532070342819e+00 1.531556161179e+00 1.531035065621e+00 1.530504062997e+00 1.529966462164e+00 1.529434084855e+00 1.528905501657e+00 1.528373048963e+00 1.527829095163e+00 1.527278572188e+00 1.526730653056e+00 1.526192343209e+00 1.525657900389e+00 1.525114660420e+00 1.524567286681e+00 1.524022221749e+00 1.523486469177e+00 1.522956037405e+00 1.522419176581e+00 1.521877062920e+00 1.521333219611e+00 1.520795113007e+00 1.520262263207e+00 1.519725065942e+00 1.519176439955e+00 1.518623719412e+00 1.518076253484e+00 1.517533325202e+00 1.516989967784e+00 1.516445645521e+00 1.515897551919e+00 1.515352123382e+00 1.514810526473e+00 1.514270040478e+00 1.513726445395e+00 1.513181827384e+00 1.512639708192e+00 1.512098944782e+00 1.511555464220e+00 1.511011748696e+00 1.510465440333e+00 1.509919741299e+00 1.509377494371e+00 1.508836892895e+00 1.508295847651e+00 1.507753466848e+00 1.507211037460e+00 1.506669093699e+00 1.506128298789e+00 1.505592080413e+00 1.505054893514e+00 1.504517596726e+00 1.503981128332e+00 1.503443647078e+00 1.502908063182e+00 1.502376743227e+00 1.501843968217e+00 1.501310483286e+00 1.500776669498e+00 1.500244983990e+00 1.499714180652e+00 1.499183708958e+00 1.498656446687e+00 1.498127685449e+00 1.497600210630e+00 1.497074312536e+00 1.496547744127e+00 1.496024048056e+00 1.495502583940e+00 1.494981513166e+00 1.494460730634e+00 1.493940558640e+00 1.493421044305e+00 1.492903934787e+00 1.492387731559e+00 1.491873164180e+00 1.491359615005e+00 1.490847922741e+00 1.490337155752e+00 1.489827631645e+00 1.489320018570e+00 1.488815707579e+00 1.488312092473e+00 1.487808834981e+00 1.487308826125e+00 1.486809508444e+00 1.486313499089e+00 1.485819729779e+00 1.485326033318e+00 1.484834450738e+00 1.484344605139e+00 1.483856370294e+00 1.483371231917e+00 1.482888411222e+00 1.482406870748e+00 1.481927224458e+00 1.481450155858e+00 1.480974148052e+00 1.480501442153e+00 1.480031185850e+00 1.479563322871e+00 1.479096163910e+00 1.478632321922e+00 1.478171707477e+00 1.477712356896e+00 1.477256221525e+00 1.476803362305e+00 1.476351666597e+00 1.475902631802e+00 1.475457720500e+00 1.475014964215e+00 1.474575075201e+00 1.474138291925e+00 1.473704555668e+00 1.473273080107e+00 1.472845224382e+00 1.472419692908e+00 1.471998370965e+00 1.471580303744e+00 1.471165495030e+00 1.470752906861e+00 1.470343733775e+00 1.469937887820e+00 1.469536653423e+00 1.469139324670e+00 1.468744024411e+00 1.468352573702e+00 1.467963890496e+00 1.467579402627e+00 1.467198527284e+00 1.466821869177e+00 1.466450313391e+00 1.466081226790e+00 1.465717315247e+00 1.465356110984e+00 1.464997880832e+00 1.464645124556e+00 1.464295153573e+00 1.463950122957e+00 1.463609895914e+00 1.463273916995e+00 1.462942337114e+00 1.462614663326e+00 1.462292395766e+00 1.461973665299e+00 1.461659046058e+00 1.461347237390e+00 1.461042949503e+00 1.460743424922e+00 1.460448890964e+00 1.460158140589e+00 1.459873779885e+00 1.459593333808e+00 1.459315974055e+00 1.459045765359e+00 1.458778840287e+00 1.458518675596e+00 1.458265661253e+00 1.458017310638e+00 1.457772678501e+00 1.457533686894e+00 1.457298338048e+00 1.457070044273e+00 1.456849168710e+00 1.456632103969e+00 1.456420702993e+00 1.456216446504e+00 1.456017004909e+00 1.455822752151e+00 1.455635344360e+00 1.455452425953e+00 1.455277576084e+00 1.455107751489e+00 1.454943556787e+00 1.454786341033e+00 1.454635312389e+00 1.454490401316e+00 1.454351793308e+00 1.454220432368e+00 1.454094596892e+00 1.453975473062e+00 1.453864369717e+00 1.453759513083e+00 1.453661101381e+00 1.453570017654e+00 1.453484440577e+00 1.453407251069e+00 1.453337926796e+00 1.453272951883e+00 1.453217361583e+00 1.453168976250e+00 1.453126714981e+00 1.453091922257e+00 1.453065450337e+00 1.453045836620e+00 1.453033878541e+00 1.453029124123e+00 1.453032223515e+00 1.453043471590e+00 1.453061836359e+00 1.453088143922e+00 1.453122858930e+00 1.453164620640e+00 1.453215297864e+00 1.453273268641e+00 1.453339394711e+00 1.453413533336e+00 1.453497603379e+00 1.453587029100e+00 1.453685299008e+00 1.453792160250e+00 1.453907948750e+00 1.454033803814e+00 1.454167651415e+00 1.454309737040e+00 1.454460672180e+00 1.454618342202e+00 1.454785983215e+00 1.454965070625e+00 1.455151994551e+00 1.455348948837e+00 1.455554398370e+00 1.455766171508e+00 1.455988552485e+00 1.456220263215e+00 1.456462976492e+00 1.456714645536e+00 1.456975051758e+00 1.457242901989e+00 1.457520514582e+00 1.457807319432e+00 1.458104700355e+00 1.458413130609e+00 1.458728416117e+00 1.459053861390e+00 1.459389196643e+00 1.459732835930e+00 1.460087825446e+00 1.460453203792e+00 1.460828536268e+00 1.461212403471e+00 1.461606543985e+00 1.462011070339e+00 1.462426153611e+00 1.462850535285e+00 1.463286322308e+00 1.463733168601e+00 1.464188707404e+00 1.464654928239e+00 1.465132154754e+00 1.465619358494e+00 1.466117017152e+00 1.466624403654e+00 1.467144088968e+00 1.467673651756e+00 1.468213161247e+00 1.468762764537e+00 1.469324245020e+00 1.469895026873e+00 1.470477906084e+00 1.471073669614e+00 1.471677410290e+00 1.472292543743e+00 1.472918345636e+00 1.473555787391e+00 1.474205746055e+00 1.474866095518e+00 1.475538286740e+00 1.476220806076e+00 1.476913014312e+00 1.477617791756e+00 1.478334656353e+00 1.479061800457e+00 1.479799250927e+00 1.480550047488e+00 1.481309727661e+00 1.482080978757e+00 1.482863949466e+00 1.483659002777e+00 1.484465815829e+00 1.485283569591e+00 1.486110562235e+00 1.486951413726e+00 1.487803343578e+00 1.488667037038e+00 1.489542200388e+00 1.490428880557e+00 1.491326920057e+00 1.492237240272e+00 1.493157262676e+00 1.494091014071e+00 1.495036572583e+00 1.495992690645e+00 1.496962248520e+00 1.497941303135e+00 1.498932733238e+00 1.499937986545e+00 1.500953100772e+00 1.501981013938e+00 1.503019985172e+00 1.504070616711e+00 1.505133029768e+00 1.506206507903e+00 1.507292703656e+00 1.508391094665e+00 1.509499817836e+00 1.510620992773e+00 1.511754663417e+00 1.512899357077e+00 1.514056937416e+00 1.515225716737e+00 1.516405288368e+00 1.517599069962e+00 1.518802635898e+00 1.520019887839e+00 1.521247897049e+00 1.522486420536e+00 1.523738097603e+00 1.525001700361e+00 1.526275907540e+00 1.527563070424e+00 1.528860922008e+00 1.530169604454e+00 1.531491310607e+00 1.532824188935e+00 1.534169343765e+00 1.535525166932e+00 1.536892291906e+00 1.538272557892e+00 1.539663710389e+00 1.541066844756e+00 1.542481616273e+00 1.543906162301e+00 1.545343592751e+00 1.546792981247e+00 1.548252126693e+00 1.549724006838e+00 1.551205434352e+00 1.552699326744e+00 1.554204829624e+00 1.555720066295e+00 1.557248181717e+00 1.558786973767e+00 1.560335426265e+00 1.561896909636e+00 1.563467600015e+00 1.565049874193e+00 1.566643378155e+00 1.568246913602e+00 1.569862058881e+00 1.571486808941e+00 1.573123124074e+00 1.574770671525e+00 1.576427059280e+00 1.578094999136e+00 1.579772887140e+00 1.581462031478e+00 1.583160278210e+00 1.584869126653e+00 1.586588455031e+00 1.588317420167e+00 1.590056970067e+00 1.591805290156e+00 1.593564587532e+00 1.595332748834e+00 1.597112429178e+00 1.598899211541e+00 1.600697217356e+00 1.602504162635e+00 1.604319966784e+00 1.606145467277e+00 1.607980220192e+00 1.609824791288e+00 1.611677631844e+00 1.613538699696e+00 1.615410737842e+00 1.617289963583e+00 1.619177627188e+00 1.621074712973e+00 1.622979608293e+00 1.624892658041e+00 1.626814044207e+00 1.628743912129e+00 1.630681721175e+00 1.632626618587e+00 1.634580455650e+00 1.636541320609e+00 1.638509920494e+00 1.640486044009e+00 1.642469015413e+00 1.644460926715e+00 1.646457262296e+00 1.648461842718e+00 1.650474786305e+00 1.652491651357e+00 1.654516520899e+00 1.656547474516e+00 1.658584471782e+00 1.660628667903e+00 1.662677651695e+00 1.664733068875e+00 1.666794122706e+00 1.668861620448e+00 1.670934095828e+00 1.673011630582e+00 1.675094989478e+00 1.677182185710e+00 1.679274690182e+00 1.681373025865e+00 1.683474501067e+00 1.685581517838e+00 1.687692250266e+00 1.689807357228e+00 1.691925245544e+00 1.694049121605e+00 1.696175203688e+00 1.698304265312e+00 1.700437903999e+00 1.702573877628e+00 1.704714141842e+00 1.706855562035e+00 1.709001103283e+00 1.711147941611e+00 1.713297600077e+00 1.715448881464e+00 1.717601633291e+00 1.719757191758e+00 1.721913488031e+00 1.724071372048e+00 1.726230503176e+00 1.728390631659e+00 1.730551661328e+00 1.732713486434e+00 1.734875990968e+00 1.737039121953e+00 1.739199422705e+00 1.741361986910e+00 1.743523126502e+00 1.745683417049e+00 1.747844597572e+00 1.750003404263e+00 1.752161464631e+00 1.754318376066e+00 1.756472804123e+00 1.758625698787e+00 1.760776689595e+00 1.762925464614e+00 1.765072170663e+00 1.767215504031e+00 1.769356453887e+00 1.771493551293e+00 1.773626914736e+00 1.775757425555e+00 1.777884458440e+00 1.780006994164e+00 1.782124291316e+00 1.784237833467e+00 1.786346804873e+00 1.788450564391e+00 1.790549152012e+00 1.792641366171e+00 1.794728958670e+00 1.796809724151e+00 1.798884691332e+00 1.800954222410e+00 1.803014799718e+00 1.805069393783e+00 1.807116405812e+00 1.809157289707e+00 1.811189874472e+00 1.813213227005e+00 1.815229762012e+00 1.817236660641e+00 1.819235875507e+00 1.821225543028e+00 1.823204938586e+00 1.825175945235e+00 1.827136515353e+00 1.829087139150e+00 1.831027468359e+00 1.832957068939e+00 1.834876216973e+00 1.836782358900e+00 1.838678579772e+00 1.840562409779e+00 1.842435074660e+00 1.844294491144e+00 1.846140920333e+00 1.847975773189e+00 1.849796216788e+00 1.851604033884e+00 1.853396915872e+00 1.855176823986e+00 1.856941836213e+00 1.858691693083e+00 1.860427707197e+00 1.862147620035e+00 1.863852936389e+00 1.865541135508e+00 1.867214481395e+00 1.868871139755e+00 1.870508766341e+00 1.872132228381e+00 1.873738115222e+00 1.875324363309e+00 1.876895481684e+00 1.878446059592e+00 1.879978720719e+00 1.881492771051e+00 1.882987493389e+00 1.884462444108e+00 1.885917416368e+00 1.887353493072e+00 1.888768308309e+00 1.890162377502e+00 1.891535411906e+00 1.892887213642e+00 1.894218739873e+00 1.895526640863e+00 1.896812283934e+00 1.898075906363e+00 1.899316090400e+00 1.900535383713e+00 1.901727726963e+00 1.902898682734e+00 1.904044593039e+00 1.905166021130e+00 1.906263810472e+00 1.907334837867e+00 1.908382309567e+00 1.909401836282e+00 1.910397626760e+00 1.911367016958e+00 1.912308441490e+00 1.913224583558e+00 1.914110600503e+00 1.914973375437e+00 1.915805388445e+00 1.916610123681e+00 1.917387431973e+00 1.918133350524e+00 1.918853767130e+00 1.919542310102e+00 1.920203726114e+00 1.920832592645e+00 1.921432537161e+00 1.922003345565e+00 1.922539848109e+00 1.923048895780e+00 1.923524954694e+00 1.923970559537e+00 1.924383595107e+00 1.924763483628e+00 1.925114569665e+00 1.925428350868e+00 1.925712454774e+00 1.925961726355e+00 1.926178752554e+00 1.926362506321e+00 1.926508664012e+00 1.926626120747e+00 1.926704387232e+00 1.926750298572e+00 1.926760951217e+00 1.926735133274e+00 1.926676377962e+00 1.926578645470e+00 1.926449420962e+00 1.926280439848e+00 1.926077225564e+00 1.925837168900e+00 1.925559310122e+00 1.925246311498e+00 1.924892123190e+00 1.924507793837e+00 1.924078323861e+00 1.923615599307e+00 1.923114480217e+00 1.922572713449e+00 1.921997857547e+00 1.921378774347e+00 1.920727172446e+00 1.920032526865e+00 1.919301201738e+00 1.918532330187e+00 1.917720266396e+00 1.916875599430e+00 1.915983302263e+00 1.915060413051e+00 1.914093141496e+00 1.913087488519e+00 1.912043480179e+00 1.910955509582e+00 1.909835249691e+00 1.908667379469e+00 1.907466641803e+00 1.906222470268e+00 1.904939687798e+00 1.903619269288e+00 1.902255619937e+00 1.900857277829e+00 1.899412117731e+00 1.897935508484e+00 1.896414222465e+00 1.894855236305e+00 1.893259028840e+00 1.891617887316e+00 1.889945725756e+00 1.888226442197e+00 1.886476458905e+00 1.884680890468e+00 1.882850454891e+00 1.880983109635e+00 1.879072097981e+00 1.877131750716e+00 1.875145436747e+00 1.873129736143e+00 1.871070761198e+00 1.868977533008e+00 1.866849553092e+00 1.864680338933e+00 1.862482608046e+00 1.860240296432e+00 1.857972174659e+00 1.855662093285e+00 1.853322276140e+00 1.850947430937e+00 1.848535868445e+00 1.846099129698e+00 1.843619659332e+00 1.841118452605e+00 1.838578429401e+00 1.836012285898e+00 1.833414506077e+00 1.830782581706e+00 1.828129949805e+00 1.825439103423e+00 1.822729456190e+00 1.819984768076e+00 1.817219123218e+00 1.814426493442e+00 1.811604082849e+00 1.808766477461e+00 1.805894824748e+00 1.803010408378e+00 1.800096535549e+00 1.797167120934e+00 1.794216083865e+00 1.791243166303e+00 1.788257518261e+00 1.785246280098e+00 1.782228050754e+00 1.779186544612e+00 1.776135172582e+00 1.773069829162e+00 1.769990412187e+00 1.766905478588e+00 1.763802210484e+00 1.760698406810e+00 1.757580561214e+00 1.754461726178e+00 1.751334827528e+00 1.748204792419e+00 1.745074784035e+00 1.741937613955e+00 1.738808941298e+00 1.735674060802e+00 1.732546864681e+00 1.729421102766e+00 1.726302253355e+00 1.723192759337e+00 1.720087430448e+00 1.716997859223e+00 1.713914770899e+00 1.710850818733e+00 1.707797333418e+00 1.704761907108e+00 1.701746093922e+00 1.698746772143e+00 1.695774436140e+00 1.692819972455e+00 1.689894760778e+00 1.686992429561e+00 1.684120955600e+00 1.681279444211e+00 1.678466932849e+00 1.675691796709e+00 1.672947978983e+00 1.670246711113e+00 1.667579732182e+00 1.664956464120e+00 1.662374963919e+00 1.659837844143e+00 1.657350569992e+00 1.654905358326e+00 1.652516342990e+00 1.650174404247e+00 1.647889318008e+00 1.645658547862e+00 1.643483064756e+00 1.641369432810e+00 1.639314407585e+00 1.637324955550e+00 1.635395022036e+00 1.633536113928e+00 1.631742987308e+00 1.630019078434e+00 1.628368092815e+00 1.626786257277e+00 1.625284549709e+00 1.623853605050e+00 1.622505134665e+00 1.621231590231e+00 1.620039792876e+00 1.618931647810e+00 1.617903701801e+00 1.616964153761e+00 1.616105479816e+00 1.615340024483e+00 1.614658271930e+00 1.614070269336e+00 1.613569365981e+00 1.613161435448e+00 1.612848047751e+00 1.612623385725e+00 1.612500635080e+00 1.612464138879e+00 1.612530508323e+00 1.612688576823e+00 1.612944797141e+00 1.613299773695e+00 1.613749122521e+00 1.614302014646e+00 1.614945246515e+00 1.615694584361e+00 1.616536750698e+00 1.617481178470e+00 1.618521934559e+00 1.619659415127e+00 1.620899585288e+00 1.622229499809e+00 1.623663279703e+00 1.625187085299e+00 1.626811965609e+00 1.628529331572e+00 1.630338351698e+00 1.632245667478e+00 1.634237961789e+00 1.636329553473e+00 1.638502661956e+00 1.640769453357e+00 1.643121265200e+00 1.645557686675e+00 1.648081800270e+00 1.650681627395e+00 1.653371381280e+00 1.656130122991e+00 1.658973915458e+00 1.661886654927e+00 1.664873092681e+00 1.667934740845e+00 1.671055621673e+00 1.674254733988e+00 1.677503239761e+00 1.680824873235e+00 1.684197165169e+00 1.687628683214e+00 1.691116274963e+00 1.694646975389e+00 1.698236114633e+00 1.701855487006e+00 1.705530994064e+00 1.709235837055e+00 1.712980659212e+00 1.716759512199e+00 1.720560003020e+00 1.724398076540e+00 1.728245084412e+00 1.732126153655e+00 1.736012372551e+00 1.739916528874e+00 1.743830383431e+00 1.747743196672e+00 1.751670976453e+00 1.755581730027e+00 1.759502782249e+00 1.763403570488e+00 1.767299193627e+00 1.771178116368e+00 1.775030958691e+00 1.778873696389e+00 1.782671871811e+00 1.786458056317e+00 1.790194525428e+00 1.793901772477e+00 1.797565556174e+00 1.801177926926e+00 1.804753335838e+00 1.808259104024e+00 1.811726561605e+00 1.815116679574e+00 1.818453682568e+00 1.821720380860e+00 1.824910285754e+00 1.828035832832e+00 1.831066751320e+00 1.834032744948e+00 1.836897604449e+00 1.839681802358e+00 1.842371103721e+00 1.844958521991e+00 1.847457423562e+00 1.849836818195e+00 1.852126373069e+00 1.854289831227e+00 1.856350355385e+00 1.858291366751e+00 1.860107276902e+00 1.861811796190e+00 1.863373722614e+00 1.864822726248e+00 1.866124061466e+00 1.867300939486e+00 1.868335581755e+00 1.869226061772e+00 1.869981490725e+00 1.870575866351e+00 1.871036910493e+00 1.871332211449e+00 1.871482401688e+00 1.871473459827e+00 1.871301094279e+00 1.870976871407e+00 1.870477747739e+00 1.869824694332e+00 1.868992851584e+00 1.867999956945e+00 1.866831816880e+00 1.865490191238e+00 1.863978287286e+00 1.862281960498e+00 1.860419168014e+00 1.858365765825e+00 1.856143378327e+00 1.853730964249e+00 1.851141253123e+00 1.848369897328e+00 1.845408744035e+00 1.842273518740e+00 1.838939719286e+00 1.835436831429e+00 1.831734680243e+00 1.827856510748e+00 1.823791076661e+00 1.819534953032e+00 1.815106861074e+00 1.810477762965e+00 1.805683766614e+00 1.800691007974e+00 1.795527413683e+00 1.790181115737e+00 1.784648649585e+00 1.778955592032e+00 1.773064999072e+00 1.767022654900e+00 1.760790513084e+00 1.754400338759e+00 1.747840753776e+00 1.741106407295e+00 1.734232414713e+00 1.727173850061e+00 1.719982876911e+00 1.712623261230e+00 1.705122858629e+00 1.697483548723e+00 1.689686299897e+00 1.681779152498e+00 1.673712709253e+00 1.665543855655e+00 1.657238234851e+00 1.648819862668e+00 1.640299566496e+00 1.631654255942e+00 1.622935848631e+00 1.614099298782e+00 1.605195438565e+00 1.596202512052e+00 1.587134515325e+00 1.578012665713e+00 1.568814245559e+00 1.559585820184e+00 1.550295210178e+00 1.540984370116e+00 1.531639820766e+00 1.522275335327e+00 1.512912752001e+00 1.503532910776e+00 1.494181314113e+00 1.484830512886e+00 1.475518972776e+00 1.466239988076e+00 1.457005391466e+00 1.447836555151e+00 1.438721090474e+00 1.429697696036e+00 1.420745934479e+00 1.411904180776e+00 1.403161315566e+00 1.394537683656e+00 1.386045200360e+00 1.377679027704e+00 1.369475995887e+00 1.361409614782e+00 1.353526389929e+00 1.345805797369e+00 1.338273465905e+00 1.330936556191e+00 1.323786549224e+00 1.316863747727e+00 1.310133291395e+00 1.303645291692e+00 1.297370382887e+00 1.291332853844e+00 1.285540918212e+00 1.279973321069e+00 1.274676346466e+00 1.269604012694e+00 1.264802565868e+00 1.260243354438e+00 1.255937240439e+00 1.251898145458e+00 1.248087846333e+00 1.244557808079e+00 1.241249728276e+00 1.238206540150e+00 1.235398352762e+00 1.232822307845e+00 1.230495282488e+00 1.228372637445e+00 1.226493674635e+00 1.224809006967e+00 1.223343087304e+00 1.222072544358e+00 1.220985433601e+00 1.220095468210e+00 1.219359521136e+00 1.218807469494e+00 1.218394877970e+00 1.218139756677e+00 1.218018828741e+00 1.218022474733e+00 1.218158461830e+00 1.218391301529e+00 1.218748778287e+00 1.219183302141e+00 1.219727035226e+00 1.220346145132e+00 1.221042467862e+00 1.221829176371e+00 1.222661231978e+00 1.223591622678e+00 1.224560501653e+00 1.225611195157e+00 1.226722831005e+00 1.227885959698e+00 1.229140756626e+00 1.230432719765e+00 1.231825213820e+00 1.233273511472e+00 1.234808223148e+00 1.236437873688e+00 1.238139068014e+00 1.239965892909e+00 1.241875468871e+00 1.243915842317e+00 1.246069773408e+00 1.248351524446e+00 1.250783455347e+00 1.253343555889e+00 1.256073800278e+00 1.258948336622e+00 1.261997869531e+00 1.265213959298e+00 1.268601688154e+00 1.272174266842e+00 1.275910929595e+00 1.279838787948e+00 1.283928239365e+00 1.288196576256e+00 1.292623570229e+00 1.297203842820e+00 1.301935000421e+00 1.306786969124e+00 1.311762812037e+00 1.316829937095e+00 1.321977365735e+00 1.327180637049e+00 1.332412667048e+00 1.337652638403e+00 1.342867018266e+00 1.348032476201e+00 1.353111076060e+00 1.358079453829e+00 1.362894925681e+00 1.367535653216e+00 1.371957894858e+00 1.376131439230e+00 1.380030987884e+00 1.383608529585e+00 1.386852048315e+00 1.389716439304e+00 1.392182768299e+00 1.394226250878e+00 1.395817034660e+00 1.396951440381e+00 1.397594003755e+00 1.397752268255e+00 1.397404438740e+00 1.396555386132e+00 1.395207745686e+00 1.393357606839e+00 1.391036012695e+00 1.388236784045e+00 1.385003135710e+00 1.381353688961e+00 1.377317916099e+00 1.372948725112e+00 1.368272222114e+00 1.363353971655e+00 1.358233811794e+00 1.352976607346e+00 1.347640343496e+00 1.342282690217e+00 1.336978333098e+00 1.331774380136e+00 1.326751833964e+00 1.321961873055e+00 1.317463575375e+00 1.313322010502e+00 1.309569658631e+00 1.306266799951e+00 1.303435890113e+00 1.301109881220e+00 1.299306555202e+00 1.298027678315e+00 1.297281487589e+00 1.297039526997e+00 1.297294942932e+00 1.298001775854e+00 1.299120687340e+00 1.300605134939e+00 1.302386292471e+00 1.304412152481e+00 1.306599766356e+00 1.308890802162e+00 1.311198587856e+00 1.313457222717e+00 1.315595624296e+00 1.317538587725e+00 1.319234881991e+00 1.320610033910e+00 1.321638375487e+00 1.322259355240e+00 1.322451056072e+00 1.322198594856e+00 1.321473829092e+00 1.320304203731e+00 1.318672692253e+00 1.316623992148e+00 1.314177904942e+00 1.311369111511e+00 1.308264304503e+00 1.304882987903e+00 1.301317471177e+00 1.297591430192e+00 1.293780120440e+00 1.289931987736e+00 1.286078630758e+00 1.282287651390e+00 1.278546948774e+00 1.274904984424e+00 1.271336699444e+00 1.267832947171e+00 1.264371314814e+00 1.260872628531e+00 1.257308551243e+00 1.253557735820e+00 1.249557912652e+00 1.245186277469e+00 1.240326266682e+00 1.234882232904e+00 1.228699419210e+00 1.221704432221e+00 1.213754210429e+00 1.204775518005e+00 1.194685221544e+00 1.183411546084e+00 1.170948092627e+00 1.157253016506e+00 1.142387579203e+00 1.126382484908e+00 1.109345866926e+00 1.091410515334e+00 1.072727023930e+00 1.053524579574e+00 1.034003335621e+00 1.014453346159e+00 9.951336433624e-01 9.763429098967e-01 9.583803874419e-01 9.415054808791e-01 9.260036795304e-01 9.120619064290e-01 8.998758471432e-01 8.895414777669e-01 8.811141511217e-01 8.745866099910e-01 8.698767633734e-01 8.668894979528e-01 8.654619419334e-01 8.654550235922e-01 8.667053525879e-01 8.690955466659e-01 8.725332836156e-01 8.769745720368e-01 8.824396609400e-01 8.889754558727e-01 8.967004869878e-01 9.057244586298e-01 9.161933937006e-01 9.282109671939e-01 9.418503452655e-01 9.571219605205e-01 9.739351981309e-01 9.921369507342e-01 1.011444687640e+00 1.031528814109e+00 1.051954804361e+00 1.072262448717e+00 1.091964359432e+00 1.110562651924e+00 1.123386296344e+00 1.133877917791e+00 1.142666272653e+00 1.150529753949e+00 1.158035943501e+00 1.165289075917e+00 1.171879461880e+00 1.177012845846e+00 1.179840678700e+00 1.179806450755e+00 1.176861191653e+00 1.171501868991e+00 1.164651738278e+00 1.157322852737e+00 1.150255726626e+00 1.143699167077e+00 1.137334879560e+00 1.130443998527e+00 1.122248409964e+00 1.112258325927e+00 1.100472019311e+00 1.087420942438e+00 1.074006371895e+00 1.061148708320e+00 1.049463873968e+00 1.039077602845e+00 1.029619195379e+00 1.020481671207e+00 1.011237121819e+00 1.002012160288e+00 9.942704326427e-01 9.756930796763e-01 9.202644836711e-01 8.441755677000e-01 7.885768655947e-01 7.889933434901e-01 8.433845859640e-01 9.140115471089e-01 9.602354753429e-01 9.585398887268e-01 9.070076432716e-01 8.256808237759e-01 7.540426048424e-01 7.351817013579e-01 7.801292978572e-01 8.559791335639e-01 9.187996899144e-01 9.402864926186e-01 9.138972876412e-01 8.543035896876e-01 7.942508445888e-01 7.716056297059e-01 8.018738682619e-01 8.632222747514e-01 9.175744803935e-01 9.362498293424e-01 9.097511433265e-01 8.496013684736e-01 7.867452656591e-01 7.608240192308e-01 7.920594341666e-01 8.610364259632e-01 9.278937420697e-01 9.602529746266e-01 9.445149006774e-01 8.879271893011e-01 8.182587858433e-01 7.766745455812e-01 7.928648948737e-01 8.565510102644e-01 9.272803318635e-01 9.660144616552e-01 9.511947145992e-01 8.829183557892e-01 7.854944780457e-01 7.090128459252e-01 7.103113722930e-01 7.976108831555e-01 9.203054027612e-01 1.021783941392e+00 1.066105009400e+00 1.039074935292e+00 9.468527429229e-01 8.170719654694e-01 7.016351279375e-01 6.650194422724e-01 7.274311790210e-01 8.380703600207e-01 9.361179097351e-01 9.866002792550e-01 9.798830461935e-01 9.273783143679e-01 8.582800775020e-01 8.114770925296e-01 8.144753083520e-01 8.605758419144e-01 9.162737566545e-01 9.480378048287e-01 9.379873531993e-01 8.879553358093e-01 8.199737412301e-01 7.728279261864e-01 7.834599152420e-01 8.554774910866e-01 9.562338837011e-01 1.045843962839e+00 1.096199632610e+00 1.094621325103e+00 1.043237791413e+00 9.580921579393e-01 8.682276837108e-01 8.105759936700e-01 8.130113418432e-01 8.730133414042e-01 9.617426162593e-01 1.047397787036e+00 1.107975225815e+00 1.132568334862e+00 1.119511671020e+00 1.074958659809e+00 1.012038905477e+00 9.496879142947e-01 9.090691586116e-01 9.051759288657e-01 9.377565296234e-01 9.911119479021e-01 1.043586350023e+00 1.076973217860e+00 1.081223415545e+00 1.056033346890e+00 1.010622385971e+00 9.616977980771e-01 9.278157668009e-01 9.202422701586e-01 9.358103178838e-01 9.592729584738e-01 9.730456452863e-01 9.656499490721e-01 9.356511631913e-01 8.917723432072e-01 8.499460191131e-01 8.263714163624e-01 8.280601816699e-01 8.481068128369e-01 8.707472904929e-01 8.808357724117e-01 8.699369031438e-01 8.381669235629e-01 7.932356212505e-01 7.477295143033e-01 7.148361033762e-01 7.030843804561e-01 7.131555168833e-01 7.392067794445e-01 7.731025415494e-01 8.071944073407e-01 8.347719414694e-01 8.498310283294e-01 8.477601428930e-01 8.275633519539e-01 7.949013520346e-01 7.646357938649e-01 7.587230402978e-01 7.947179582007e-01 8.708752400194e-01 9.655412807899e-01 1.050014411324e+00 1.101211780167e+00 1.129555735736e+00
 1.553911275622e+00 1.554048720747e+00 1.554215177809e+00 1.554159656851e+00 1.553742888900e+00 1.553062037513e+00 1.552413615684e+00 1.552079112840e+00 1.552117250661e+00 1.552337594489e+00 1.552451724149e+00 1.552248818058e+00 1.551702279786e+00 1.550985217598e+00 1.550385787340e+00 1.550121958110e+00 1.550184671297e+00 1.550343221142e+00 1.550321055826e+00 1.549971083125e+00 1.549339504889e+00 1.548625907059e+00 1.548067963160e+00 1.547822778750e+00 1.547860471479e+00 1.547977247728e+00 1.547914330024e+00 1.547521112643e+00 1.546845363904e+00 1.546108193294e+00 1.545585891421e+00 1.545429112716e+00 1.545555399149e+00 1.545686834858e+00 1.545544780875e+00 1.545042325201e+00 1.544311922585e+00 1.543609059016e+00 1.543156813003e+00 1.543034089863e+00 1.543134480553e+00 1.543216146607e+00 1.543046077294e+00 1.542524291173e+00 1.541768597332e+00 1.541042710481e+00 1.540609579961e+00 1.540562398195e+00 1.540741337683e+00 1.540834801174e+00 1.540580053802e+00 1.539950663434e+00 1.539156312842e+00 1.538492359302e+00 1.538156617047e+00 1.538141561863e+00 1.538258095483e+00 1.538241488328e+00 1.537906028330e+00 1.537250801629e+00 1.536460800368e+00 1.535801618185e+00 1.535475104714e+00 1.535492726735e+00 1.535644325704e+00 1.535616032147e+00 1.535200175736e+00 1.534442020705e+00 1.533612956905e+00 1.533023014447e+00 1.532828763159e+00 1.532935449813e+00 1.533053390145e+00 1.532888026871e+00 1.532334580636e+00 1.531527477906e+00 1.530752110572e+00 1.530265071627e+00 1.530145547672e+00 1.530252615861e+00 1.530296185245e+00 1.530021876658e+00 1.529374871054e+00 1.528530974103e+00 1.527784751856e+00 1.527369341921e+00 1.527307346436e+00 1.527392464977e+00 1.527314761025e+00 1.526872163107e+00 1.526098129277e+00 1.525227730832e+00 1.524543074540e+00 1.524194744595e+00 1.524111888865e+00 1.524059228382e+00 1.523796219005e+00 1.523220928266e+00 1.522423042105e+00 1.521596325742e+00 1.520931201663e+00 1.520522259746e+00 1.520322876734e+00 1.520175862089e+00 1.519895217087e+00 1.519360029303e+00 1.518576081072e+00 1.517698053405e+00 1.516961894723e+00 1.516551892436e+00 1.516463007768e+00 1.516477407449e+00 1.516292341439e+00 1.515713761288e+00 1.514801530269e+00 1.513855572024e+00 1.513232674268e+00 1.513085552509e+00 1.513236929572e+00 1.513303747652e+00 1.512950591238e+00 1.512127545778e+00 1.511104632705e+00 1.510288136089e+00 1.509928935582e+00 1.509950274975e+00 1.510016057899e+00 1.509776577964e+00 1.509100062913e+00 1.508136399258e+00 1.507205249526e+00 1.506573213392e+00 1.506289296012e+00 1.506176052961e+00 1.505974199732e+00 1.505504316833e+00 1.504752274997e+00 1.503874527183e+00 1.503090583011e+00 1.502547849244e+00 1.502245855585e+00 1.502049341778e+00 1.501767149834e+00 1.501265556328e+00 1.500553418127e+00 1.499775405076e+00 1.499105364096e+00 1.498639541433e+00 1.498336266709e+00 1.498066020556e+00 1.497681571388e+00 1.497125748498e+00 1.496450054328e+00 1.495765730229e+00 1.495170614999e+00 1.494700199501e+00 1.494319445421e+00 1.493944434037e+00 1.493499192496e+00 1.492957044514e+00 1.492344779646e+00 1.491723835690e+00 1.491159300844e+00 1.490676288942e+00 1.490242840468e+00 1.489804286629e+00 1.489317882512e+00 1.488774443865e+00 1.488195056930e+00 1.487617853601e+00 1.487067642640e+00 1.486543616158e+00 1.486036355329e+00 1.485536817197e+00 1.485031059743e+00 1.484506403027e+00 1.483963396929e+00 1.483409541948e+00 1.482854896429e+00 1.482313529675e+00 1.481791510938e+00 1.481281921542e+00 1.480773033042e+00 1.480255627204e+00 1.479725115296e+00 1.479181089672e+00 1.478637932037e+00 1.478105695098e+00 1.477586894471e+00 1.477073701847e+00 1.476554471503e+00 1.476026136845e+00 1.475492005391e+00 1.474962219670e+00 1.474437483043e+00 1.473909942838e+00 1.473370479953e+00 1.472824757308e+00 1.472283473285e+00 1.471750315924e+00 1.471221363664e+00 1.470686798509e+00 1.470146330209e+00 1.469608380321e+00 1.469081066934e+00 1.468559418691e+00 1.468033740005e+00 1.467501653044e+00 1.466968020213e+00 1.466441706018e+00 1.465920944267e+00 1.465395043966e+00 1.464860547936e+00 1.464320870817e+00 1.463786899567e+00 1.463259004365e+00 1.462730863995e+00 1.462200848749e+00 1.461669865234e+00 1.461140284276e+00 1.460615208340e+00 1.460092247877e+00 1.459566873626e+00 1.459041216558e+00 1.458518916543e+00 1.457998145643e+00 1.457475305091e+00 1.456952128443e+00 1.456426913770e+00 1.455904006367e+00 1.455385709586e+00 1.454868241549e+00 1.454350137872e+00 1.453832798695e+00 1.453315748784e+00 1.452798886225e+00 1.452284777025e+00 1.451775290613e+00 1.451266695709e+00 1.450756677079e+00 1.450248204140e+00 1.449741217984e+00 1.449236437991e+00 1.448736071621e+00 1.448233826830e+00 1.447732078723e+00 1.447230945820e+00 1.446732193786e+00 1.446236075755e+00 1.445740273796e+00 1.445247138772e+00 1.444754154074e+00 1.444263816864e+00 1.443775689563e+00 1.443287889105e+00 1.442801786972e+00 1.442319363915e+00 1.441838871432e+00 1.441358258762e+00 1.440880226981e+00 1.440402717674e+00 1.439927637238e+00 1.439455064681e+00 1.438984453266e+00 1.438515821162e+00 1.438050348184e+00 1.437585327995e+00 1.437122076883e+00 1.436662420334e+00 1.436206132934e+00 1.435750969166e+00 1.435297190629e+00 1.434848423409e+00 1.434399454820e+00 1.433954782868e+00 1.433513926695e+00 1.433073148937e+00 1.432636104124e+00 1.432201476864e+00 1.431769255996e+00 1.431340287746e+00 1.430914689897e+00 1.430491521801e+00 1.430070117520e+00 1.429651492138e+00 1.429236811482e+00 1.428824485881e+00 1.428416205124e+00 1.428011065179e+00 1.427606613313e+00 1.427205788327e+00 1.426809739293e+00 1.426416741031e+00 1.426026755015e+00 1.425641212895e+00 1.425256864401e+00 1.424877743863e+00 1.424501485063e+00 1.424128818429e+00 1.423759641719e+00 1.423394895403e+00 1.423034273355e+00 1.422676320653e+00 1.422322285451e+00 1.421973187775e+00 1.421628109774e+00 1.421286589879e+00 1.420948652970e+00 1.420613684888e+00 1.420284267864e+00 1.419958796785e+00 1.419638715221e+00 1.419322738378e+00 1.419010956930e+00 1.418702360988e+00 1.418398450267e+00 1.418098137856e+00 1.417804637202e+00 1.417514291466e+00 1.417229903247e+00 1.416949785035e+00 1.416674815232e+00 1.416403330923e+00 1.416137083707e+00 1.415875694025e+00 1.415618832800e+00 1.415367305715e+00 1.415121134759e+00 1.414882323843e+00 1.414646275418e+00 1.414415708153e+00 1.414190903083e+00 1.413971379597e+00 1.413756610536e+00 1.413546256278e+00 1.413342711352e+00 1.413146092104e+00 1.412954619772e+00 1.412768140675e+00 1.412589110232e+00 1.412413569398e+00 1.412243048602e+00 1.412080181030e+00 1.411922106440e+00 1.411771783432e+00 1.411629710135e+00 1.411491140603e+00 1.411359139316e+00 1.411233019808e+00 1.411113069233e+00 1.410999103393e+00 1.410892668317e+00 1.410793668245e+00 1.410699475139e+00 1.410612825359e+00 1.410532584435e+00 1.410457813261e+00 1.410391664770e+00 1.410331248743e+00 1.410278132568e+00 1.410231995720e+00 1.410192769924e+00 1.410161563051e+00 1.410137096677e+00 1.410119059525e+00 1.410108999662e+00 1.410105617716e+00 1.410110040401e+00 1.410121925624e+00 1.410142526115e+00 1.410169750535e+00 1.410204299677e+00 1.410247284954e+00 1.410297481004e+00 1.410355326084e+00 1.410422634181e+00 1.410495964237e+00 1.410578894869e+00 1.410669672329e+00 1.410767298675e+00 1.410874551992e+00 1.410988950130e+00 1.411112022140e+00 1.411244328852e+00 1.411383395283e+00 1.411532847194e+00 1.411689483540e+00 1.411854968244e+00 1.412028631335e+00 1.412211120290e+00 1.412401856991e+00 1.412602797567e+00 1.412812438029e+00 1.413030153617e+00 1.413257550723e+00 1.413493962800e+00 1.413737997603e+00 1.413992006773e+00 1.414255354788e+00 1.414527150955e+00 1.414810441174e+00 1.415102559950e+00 1.415402938161e+00 1.415712993437e+00 1.416031472310e+00 1.416359606447e+00 1.416700617725e+00 1.417049802379e+00 1.417410297205e+00 1.417778723968e+00 1.418156349224e+00 1.418543473666e+00 1.418941198470e+00 1.419350696601e+00 1.419770231538e+00 1.420199364522e+00 1.420635709249e+00 1.421082968916e+00 1.421540330716e+00 1.422009024016e+00 1.422488174608e+00 1.422976432812e+00 1.423474925651e+00 1.423982161715e+00 1.424500031151e+00 1.425029297445e+00 1.425570218610e+00 1.426121371686e+00 1.426681956673e+00 1.427252235048e+00 1.427834018185e+00 1.428428097136e+00 1.429031906302e+00 1.429647031536e+00 1.430271511064e+00 1.430907743936e+00 1.431555990599e+00 1.432214446460e+00 1.432883050460e+00 1.433562975917e+00 1.434253055854e+00 1.434954615139e+00 1.435669318173e+00 1.436392857552e+00 1.437126668893e+00 1.437872262492e+00 1.438629110650e+00 1.439396999745e+00 1.440178915547e+00 1.440969592104e+00 1.441771219938e+00 1.442584680357e+00 1.443409879836e+00 1.444246918978e+00 1.445095939843e+00 1.445956587518e+00 1.446827333758e+00 1.447708248434e+00 1.448602446927e+00 1.449509402852e+00 1.450426855705e+00 1.451355249442e+00 1.452295735557e+00 1.453245520262e+00 1.454207526646e+00 1.455183112849e+00 1.456168669693e+00 1.457166122579e+00 1.458175535511e+00 1.459194484078e+00 1.460226647739e+00 1.461271057322e+00 1.462326155542e+00 1.463393321031e+00 1.464471906398e+00 1.465562086957e+00 1.466664469133e+00 1.467777604437e+00 1.468903597182e+00 1.470041859978e+00 1.471189754284e+00 1.472351180688e+00 1.473522835166e+00 1.474707317398e+00 1.475904163121e+00 1.477111092386e+00 1.478329179312e+00 1.479560443763e+00 1.480803300871e+00 1.482058061683e+00 1.483322868154e+00 1.484599649470e+00 1.485888068378e+00 1.487189333526e+00 1.488501054309e+00 1.489825620255e+00 1.491161094258e+00 1.492507461081e+00 1.493866365855e+00 1.495235555408e+00 1.496619870303e+00 1.498011917260e+00 1.499415886687e+00 1.500831612208e+00 1.502259191150e+00 1.503698577309e+00 1.505148390268e+00 1.506609281915e+00 1.508080899720e+00 1.509564896322e+00 1.511059433487e+00 1.512566864200e+00 1.514084458328e+00 1.515611987375e+00 1.517151501741e+00 1.518702077228e+00 1.520264788416e+00 1.521837718687e+00 1.523421033130e+00 1.525016124684e+00 1.526621101023e+00 1.528238698647e+00 1.529865624872e+00 1.531502860067e+00 1.533151454150e+00 1.534810763403e+00 1.536479701968e+00 1.538160662621e+00 1.539849446236e+00 1.541551418293e+00 1.543262439348e+00 1.544983166661e+00 1.546716100873e+00 1.548458000244e+00 1.550210143677e+00 1.551971896831e+00 1.553743231330e+00 1.555526708560e+00 1.557317693138e+00 1.559118359701e+00 1.560929263144e+00 1.562749109385e+00 1.564579209476e+00 1.566419657451e+00 1.568267985364e+00 1.570125751581e+00 1.571992435161e+00 1.573868775898e+00 1.575756203178e+00 1.577650246664e+00 1.579553160661e+00 1.581465417784e+00 1.583386411846e+00 1.585316354361e+00 1.587252564302e+00 1.589198459166e+00 1.591152906472e+00 1.593115461000e+00 1.595085852522e+00 1.597063970942e+00 1.599051289892e+00 1.601045812257e+00 1.603047961566e+00 1.605057570961e+00 1.607073954040e+00 1.609098203484e+00 1.611130139193e+00 1.613168256001e+00 1.615213338519e+00 1.617265531092e+00 1.619324475155e+00 1.621390677630e+00 1.623462148879e+00 1.625540967547e+00 1.627625878570e+00 1.629716139214e+00 1.631813982753e+00 1.633915414400e+00 1.636025617901e+00 1.638139224270e+00 1.640258594033e+00 1.642384128912e+00 1.644512418119e+00 1.646648395399e+00 1.648788760046e+00 1.650932946870e+00 1.653082271122e+00 1.655235755982e+00 1.657393359622e+00 1.659556364892e+00 1.661722283607e+00 1.663891822328e+00 1.666065185377e+00 1.668243394870e+00 1.670423642048e+00 1.672607987970e+00 1.674793840378e+00 1.676983452908e+00 1.679176376403e+00 1.681371356883e+00 1.683568903371e+00 1.685768343643e+00 1.687969497630e+00 1.690173147382e+00 1.692378348133e+00 1.694584848086e+00 1.696793067158e+00 1.699001457803e+00 1.701211572593e+00 1.703423689398e+00 1.705634317582e+00 1.707846488549e+00 1.710059238798e+00 1.712271168269e+00 1.714483018545e+00 1.716695283192e+00 1.718906792250e+00 1.721116363465e+00 1.723325624964e+00 1.725534752409e+00 1.727741121627e+00 1.729946771719e+00 1.732151236785e+00 1.734353040212e+00 1.736552744243e+00 1.738750622362e+00 1.740945578392e+00 1.743137852039e+00 1.745326518517e+00 1.747512774876e+00 1.749694936903e+00 1.751874371289e+00 1.754049117581e+00 1.756220126235e+00 1.758385428602e+00 1.760548868089e+00 1.762705739385e+00 1.764858371266e+00 1.767005327630e+00 1.769146766887e+00 1.771282478095e+00 1.773412497305e+00 1.775537057836e+00 1.777654265915e+00 1.779765801870e+00 1.781870134454e+00 1.783965974428e+00 1.786056489978e+00 1.788138916730e+00 1.790213435168e+00 1.792279375064e+00 1.794336569673e+00 1.796385925513e+00 1.798426499181e+00 1.800458740171e+00 1.802479591937e+00 1.804492475082e+00 1.806494842922e+00 1.808488055416e+00 1.810469617900e+00 1.812441083457e+00 1.814402136502e+00 1.816350991829e+00 1.818288595437e+00 1.820216159875e+00 1.822130155369e+00 1.824032412312e+00 1.825921220565e+00 1.827798403718e+00 1.829662855326e+00 1.831512633556e+00 1.833350248997e+00 1.835172565751e+00 1.836981803432e+00 1.838776305692e+00 1.840555967424e+00 1.842321740144e+00 1.844070807333e+00 1.845805132676e+00 1.847522555415e+00 1.849225342272e+00 1.850911554520e+00 1.852580536217e+00 1.854231817606e+00 1.855866041916e+00 1.857483558269e+00 1.859082780783e+00 1.860664019207e+00 1.862226762942e+00 1.863770353597e+00 1.865296211163e+00 1.866802390682e+00 1.868288091177e+00 1.869754977125e+00 1.871200040006e+00 1.872626248810e+00 1.874031818009e+00 1.875415309987e+00 1.876778137057e+00 1.878118796206e+00 1.879438152451e+00 1.880734323532e+00 1.882008588982e+00 1.883259988290e+00 1.884488553882e+00 1.885693441030e+00 1.886874036394e+00 1.888031447978e+00 1.889164622280e+00 1.890272523804e+00 1.891356227473e+00 1.892414567814e+00 1.893447980573e+00 1.894454755919e+00 1.895436136234e+00 1.896391491772e+00 1.897318063625e+00 1.898219872999e+00 1.899093285786e+00 1.899941208451e+00 1.900759752261e+00 1.901549602754e+00 1.902313270576e+00 1.903045914087e+00 1.903753152235e+00 1.904427767263e+00 1.905075100543e+00 1.905693612165e+00 1.906278303311e+00 1.906836479634e+00 1.907362085894e+00 1.907858362271e+00 1.908321718097e+00 1.908754741492e+00 1.909158526037e+00 1.909525862767e+00 1.909865297216e+00 1.910170108419e+00 1.910443350881e+00 1.910685244027e+00 1.910890136674e+00 1.911067155464e+00 1.911205635946e+00 1.911314108917e+00 1.911387411387e+00 1.911425771617e+00 1.911430456711e+00 1.911398311631e+00 1.911336372532e+00 1.911234382328e+00 1.911100337082e+00 1.910929784591e+00 1.910722886820e+00 1.910482888334e+00 1.910202087912e+00 1.909891178142e+00 1.909539463246e+00 1.909152536844e+00 1.908729296804e+00 1.908268900990e+00 1.907773753893e+00 1.907237402750e+00 1.906668281910e+00 1.906057344344e+00 1.905411916152e+00 1.904729816772e+00 1.904005830783e+00 1.903249050738e+00 1.902448307035e+00 1.901617551253e+00 1.900741800002e+00 1.899831378187e+00 1.898883216689e+00 1.897893072507e+00 1.896871469214e+00 1.895804080770e+00 1.894704448423e+00 1.893562322901e+00 1.892383442242e+00 1.891167079923e+00 1.889909351658e+00 1.888619372301e+00 1.887283936136e+00 1.885916874160e+00 1.884507268527e+00 1.883060868041e+00 1.881577970753e+00 1.880053548383e+00 1.878498745562e+00 1.876897985119e+00 1.875266259707e+00 1.873593175083e+00 1.871884005903e+00 1.870139686467e+00 1.868354127952e+00 1.866539375016e+00 1.864679243339e+00 1.862791716950e+00 1.860862048593e+00 1.858899077115e+00 1.856903733747e+00 1.854867741406e+00 1.852804900479e+00 1.850698868775e+00 1.848566766450e+00 1.846395769382e+00 1.844194041425e+00 1.841960256251e+00 1.839690234656e+00 1.837394289638e+00 1.835058680485e+00 1.832702108719e+00 1.830306101199e+00 1.827885169383e+00 1.825434867895e+00 1.822951541908e+00 1.820446835801e+00 1.817905994923e+00 1.815347904512e+00 1.812754332446e+00 1.810140202339e+00 1.807500486930e+00 1.804833614733e+00 1.802148698763e+00 1.799432047465e+00 1.796702810915e+00 1.793944410532e+00 1.791170654315e+00 1.788375573215e+00 1.785558373763e+00 1.782730837315e+00 1.779877966922e+00 1.777016807450e+00 1.774133988975e+00 1.771240642047e+00 1.768333035243e+00 1.765412690170e+00 1.762484336904e+00 1.759540347397e+00 1.756595214062e+00 1.753634050308e+00 1.750672438239e+00 1.747702461259e+00 1.744726873778e+00 1.741753252842e+00 1.738770783144e+00 1.735795513190e+00 1.732815124974e+00 1.729841246124e+00 1.726867966260e+00 1.723899978703e+00 1.720940152562e+00 1.717983772864e+00 1.715043421449e+00 1.712106321030e+00 1.709186818521e+00 1.706277860293e+00 1.703383210062e+00 1.700507830721e+00 1.697647435202e+00 1.694811655591e+00 1.691991406543e+00 1.689199523986e+00 1.686427939139e+00 1.683684650172e+00 1.680971001740e+00 1.678283727225e+00 1.675631148522e+00 1.673008010766e+00 1.670423179181e+00 1.667871639224e+00 1.665360678558e+00 1.662887618529e+00 1.660457193814e+00 1.658071354636e+00 1.655728429723e+00 1.653435664210e+00 1.651187803695e+00 1.648993421162e+00 1.646849150665e+00 1.644759059073e+00 1.642726829101e+00 1.640749046834e+00 1.638833982044e+00 1.636976467365e+00 1.635183005832e+00 1.633453036214e+00 1.631788887739e+00 1.630193182887e+00 1.628664324638e+00 1.627209047117e+00 1.625822813305e+00 1.624512465087e+00 1.623277169343e+00 1.622118149906e+00 1.621037687271e+00 1.620036124758e+00 1.619117372041e+00 1.618276746752e+00 1.617524514746e+00 1.616852981220e+00 1.616269291783e+00 1.615771276237e+00 1.615360971856e+00 1.615042060324e+00 1.614808142273e+00 1.614670320297e+00 1.614618456341e+00 1.614664561986e+00 1.614799218148e+00 1.615030493250e+00 1.615355255617e+00 1.615771144155e+00 1.616288655489e+00 1.616893683764e+00 1.617602675348e+00 1.618400529291e+00 1.619297196342e+00 1.620289462663e+00 1.621374745840e+00 1.622560760267e+00 1.623835363384e+00 1.625211688983e+00 1.626675888791e+00 1.628239921654e+00 1.629893322814e+00 1.631640398311e+00 1.633483215251e+00 1.635410468530e+00 1.637436122935e+00 1.639542662414e+00 1.641743380825e+00 1.644027287244e+00 1.646398087666e+00 1.648855863270e+00 1.651388854531e+00 1.654011531022e+00 1.656706006535e+00 1.659484971733e+00 1.662336642895e+00 1.665262978084e+00 1.668264566791e+00 1.671329718462e+00 1.674472586458e+00 1.677670291517e+00 1.680942322286e+00 1.684268379369e+00 1.687656111632e+00 1.691102252060e+00 1.694594683965e+00 1.698151018433e+00 1.701742416118e+00 1.705391922136e+00 1.709075335565e+00 1.712803691552e+00 1.716570051448e+00 1.720365027122e+00 1.724203127434e+00 1.728054421474e+00 1.731945970873e+00 1.735848340165e+00 1.739775168425e+00 1.743716832247e+00 1.747666324366e+00 1.751634687681e+00 1.755594630267e+00 1.759571888143e+00 1.763535473387e+00 1.767500403961e+00 1.771457145259e+00 1.775396508726e+00 1.779332057009e+00 1.783233110163e+00 1.787129121044e+00 1.790983979530e+00 1.794818882239e+00 1.798617915637e+00 1.802374882081e+00 1.806103752202e+00 1.809771321798e+00 1.813409362295e+00 1.816980643158e+00 1.820507087135e+00 1.823971370052e+00 1.827369857982e+00 1.830712357521e+00 1.833971405900e+00 1.837174272243e+00 1.840284878463e+00 1.843326636682e+00 1.846281591608e+00 1.849145027401e+00 1.851929394269e+00 1.854604304936e+00 1.857200013889e+00 1.859678511193e+00 1.862065235808e+00 1.864340269525e+00 1.866500938104e+00 1.868560132328e+00 1.870484822312e+00 1.872309523892e+00 1.873995648598e+00 1.875566354696e+00 1.877004694378e+00 1.878307100221e+00 1.879487317219e+00 1.880513522013e+00 1.881417827851e+00 1.882163540949e+00 1.882776090966e+00 1.883235374848e+00 1.883542438240e+00 1.883706324834e+00 1.883701743198e+00 1.883556636243e+00 1.883236760263e+00 1.882767787817e+00 1.882129790371e+00 1.881325249321e+00 1.880361386593e+00 1.879218618112e+00 1.877918390108e+00 1.876434162132e+00 1.874787822054e+00 1.872959933481e+00 1.870958909143e+00 1.868784454364e+00 1.866424705283e+00 1.863898276040e+00 1.861178974840e+00 1.858293349752e+00 1.855217164398e+00 1.851965402409e+00 1.848532664005e+00 1.844914788513e+00 1.841125904965e+00 1.837141386373e+00 1.832993389902e+00 1.828649610594e+00 1.824137414673e+00 1.819442750003e+00 1.814564460082e+00 1.809524329657e+00 1.804287364637e+00 1.798897704166e+00 1.793317288754e+00 1.787577506554e+00 1.781667089216e+00 1.775580036297e+00 1.769346203768e+00 1.762926118767e+00 1.756370015421e+00 1.749637530162e+00 1.742762120915e+00 1.735735619797e+00 1.728548592447e+00 1.721240691652e+00 1.713764901233e+00 1.706178192098e+00 1.698440773136e+00 1.690583337063e+00 1.682606717794e+00 1.674496781378e+00 1.666296859883e+00 1.657962269071e+00 1.649547753038e+00 1.641021082858e+00 1.632408320623e+00 1.623717850478e+00 1.614931425455e+00 1.606094874512e+00 1.597169963717e+00 1.588205710894e+00 1.579180491605e+00 1.570110389680e+00 1.561013960746e+00 1.551872601406e+00 1.542730085270e+00 1.533557654046e+00 1.524395035245e+00 1.515228787043e+00 1.506076454283e+00 1.496953186991e+00 1.487847547810e+00 1.478797996059e+00 1.469782871226e+00 1.460837953197e+00 1.451952780217e+00 1.443146155877e+00 1.434430160045e+00 1.425801622618e+00 1.417288583857e+00 1.408876571613e+00 1.400601154767e+00 1.392445991050e+00 1.384438897711e+00 1.376581252513e+00 1.368873092708e+00 1.361345829760e+00 1.353973384247e+00 1.346801367016e+00 1.339802080922e+00 1.333006634859e+00 1.326412145104e+00 1.320014984747e+00 1.313848244834e+00 1.307874406733e+00 1.302144471358e+00 1.296622261201e+00 1.291334257955e+00 1.286279138428e+00 1.281441192092e+00 1.276856124576e+00 1.272478197709e+00 1.268353336153e+00 1.264445040988e+00 1.260766336062e+00 1.257323423108e+00 1.254081765946e+00 1.251083466752e+00 1.248274147135e+00 1.245690776618e+00 1.243300963079e+00 1.241105861070e+00 1.239110978143e+00 1.237279917746e+00 1.235644261085e+00 1.234155059594e+00 1.232839885026e+00 1.231666288692e+00 1.230633813026e+00 1.229741823160e+00 1.228961866870e+00 1.228315181831e+00 1.227756686927e+00 1.227316202735e+00 1.226954898873e+00 1.226684091936e+00 1.226496056627e+00 1.226365699192e+00 1.226323624323e+00 1.226317213770e+00 1.226391765253e+00 1.226504063488e+00 1.226670554688e+00 1.226898262822e+00 1.227149591384e+00 1.227480831606e+00 1.227829504368e+00 1.228252727723e+00 1.228720821235e+00 1.229237965384e+00 1.229840311874e+00 1.230479165748e+00 1.231223422066e+00 1.232024689057e+00 1.232926041727e+00 1.233927233358e+00 1.235017635338e+00 1.236246604988e+00 1.237575377546e+00 1.239058862927e+00 1.240670732763e+00 1.242437919326e+00 1.244372707998e+00 1.246459220828e+00 1.248741453411e+00 1.251185235435e+00 1.253831809530e+00 1.256659797311e+00 1.259678806433e+00 1.262901833526e+00 1.266299103458e+00 1.269903246841e+00 1.273674113608e+00 1.277630246055e+00 1.281749172533e+00 1.286016587514e+00 1.290432956654e+00 1.294957826883e+00 1.299596440202e+00 1.304309549821e+00 1.309082924223e+00 1.313889022514e+00 1.318698781708e+00 1.323487720164e+00 1.328220442696e+00 1.332872426629e+00 1.337403846954e+00 1.341791229665e+00 1.345990448162e+00 1.349979942574e+00 1.353721771790e+00 1.357183349803e+00 1.360342061666e+00 1.363155860718e+00 1.365614804356e+00 1.367680761633e+00 1.369339822304e+00 1.370572553729e+00 1.371359991459e+00 1.371700885743e+00 1.371573761630e+00 1.370992979177e+00 1.369945794576e+00 1.368451138633e+00 1.366516510930e+00 1.364154541308e+00 1.361403686022e+00 1.358271695731e+00 1.354810656818e+00 1.351051439586e+00 1.347036092048e+00 1.342821373313e+00 1.338448287708e+00 1.333987791964e+00 1.329483578953e+00 1.325012219431e+00 1.320626988368e+00 1.316390406773e+00 1.312376971124e+00 1.308628527817e+00 1.305222047926e+00 1.302196202280e+00 1.299603883225e+00 1.297490674757e+00 1.295876240545e+00 1.294803727023e+00 1.294269244272e+00 1.294291219453e+00 1.294858936989e+00 1.295953117278e+00 1.297557401135e+00 1.299620596759e+00 1.302113535367e+00 1.304966523400e+00 1.308129045686e+00 1.311527446017e+00 1.315087997857e+00 1.318743174613e+00 1.322402114115e+00 1.326003383342e+00 1.329457051013e+00 1.332698391033e+00 1.335659826334e+00 1.338272997209e+00 1.340497275229e+00 1.342266810785e+00 1.343567342328e+00 1.344353815000e+00 1.344618969728e+00 1.344362865991e+00 1.343573046678e+00 1.342291944886e+00 1.340515704853e+00 1.338306170943e+00 1.335688768781e+00 1.332716097227e+00 1.329456012876e+00 1.325937553285e+00 1.322253799271e+00 1.318428217862e+00 1.314536559865e+00 1.310618269330e+00 1.306699531400e+00 1.302833836053e+00 1.298998173928e+00 1.295231796725e+00 1.291486202843e+00 1.287743903900e+00 1.283961375450e+00 1.280052148007e+00 1.275972504005e+00 1.271590703947e+00 1.266839866025e+00 1.261589231670e+00 1.255728540394e+00 1.249160277263e+00 1.241742602684e+00 1.233411355836e+00 1.224037627630e+00 1.213573692851e+00 1.201951506715e+00 1.189132616801e+00 1.175133514922e+00 1.159943463100e+00 1.143657129483e+00 1.126331286086e+00 1.108110115847e+00 1.089148352949e+00 1.069625359470e+00 1.049789365301e+00 1.029853121477e+00 1.010116560750e+00 9.908332144448e-01 9.722915487779e-01 9.547633434208e-01 9.384796392830e-01 9.236773881167e-01 9.104927183671e-01 8.990670089522e-01 8.894324290999e-01 8.815926676635e-01 8.754898768499e-01 8.710076297685e-01 8.680262018253e-01 8.663746426819e-01 8.659227478836e-01 8.665282520453e-01 8.681073698622e-01 8.706098310967e-01 8.740383880384e-01 8.784573035400e-01 8.839594869698e-01 8.906943135520e-01 8.987967486886e-01 9.084260289832e-01 9.196784799493e-01 9.326199518755e-01 9.472314548675e-01 9.633993152753e-01 9.809422676731e-01 9.995548077582e-01 1.018893568425e+00 1.038525524090e+00 1.058006253309e+00 1.076875751272e+00 1.094680312869e+00 1.106938479503e+00 1.116954330321e+00 1.125383584328e+00 1.133030604072e+00 1.140481514086e+00 1.147854819814e+00 1.154747379868e+00 1.160362604180e+00 1.163847958335e+00 1.164638490769e+00 1.162663937512e+00 1.158399307664e+00 1.152729108534e+00 1.146610478565e+00 1.140726775568e+00 1.135266368954e+00 1.129861542928e+00 1.123765195161e+00 1.116202244013e+00 1.106705020324e+00 1.095320299740e+00 1.082647624071e+00 1.069667873354e+00 1.057389411086e+00 1.046523243585e+00 1.037282159948e+00 1.029373040655e+00 1.022256635657e+00 1.015541504000e+00 1.009341840758e+00 1.004554775721e+00 9.933747279648e-01 9.480207344988e-01 8.738715246932e-01 8.095263749793e-01 7.942835328604e-01 8.366673268410e-01 9.054411690708e-01 9.586848399646e-01 9.685021954205e-01 9.282332810950e-01 8.533901277323e-01 7.800340127095e-01 7.524645781729e-01 7.899842309987e-01 8.667180028301e-01 9.383341320166e-01 9.722171636678e-01 9.565462402120e-01 9.004682753678e-01 8.320866039804e-01 7.897901062818e-01 7.991343216093e-01 8.498931692928e-01 9.065964070361e-01 9.366148560432e-01 9.249406263736e-01 8.775624404202e-01 8.202008326947e-01 7.897204865535e-01 8.103711657297e-01 8.710306229386e-01 9.356787208287e-01 9.702298928079e-01 9.570565132450e-01 8.990129484038e-01 8.206521129041e-01 7.645200058901e-01 7.693219743538e-01 8.336434096152e-01 9.164412551946e-01 9.728101076133e-01 9.748258247777e-01 9.161516044491e-01 8.139836651234e-01 7.127302810953e-01 6.772754342463e-01 7.415029411622e-01 8.651097243345e-01 9.833728535791e-01 1.051184406394e+00 1.047271925821e+00 9.714398867035e-01 8.445343681971e-01 7.117827978022e-01 6.411099029119e-01 6.779054477352e-01 7.866627699988e-01 8.990901683450e-01 9.702544493549e-01 9.829218509807e-01 9.419344483540e-01 8.708083093085e-01 8.067127787257e-01 7.852600017161e-01 8.145705660965e-01 8.687222652547e-01 9.119537158225e-01 9.205260984068e-01 8.897106198906e-01 8.343977577542e-01 7.864710016528e-01 7.818394985733e-01 8.339407221266e-01 9.213713562650e-01 1.007933229568e+00 1.064084129913e+00 1.074098846591e+00 1.036648435856e+00 9.641017085059e-01 8.816595541335e-01 8.232280991314e-01 8.176030239498e-01 8.681681614913e-01 9.513785285312e-01 1.036588956089e+00 1.100550178362e+00 1.130576494523e+00 1.123425961544e+00 1.084081171265e+00 1.024895169390e+00 9.643387220772e-01 9.234447532087e-01 9.176379656494e-01 9.477482202329e-01 9.992706377069e-01 1.051336896292e+00 1.086116059029e+00 1.093661050081e+00 1.073445228399e+00 1.033916217098e+00 9.902108735275e-01 9.587458899362e-01 9.493321109544e-01 9.594340310417e-01 9.762805473801e-01 9.850840898657e-01 9.764695338688e-01 9.500786730808e-01 9.142590622562e-01 8.824655098123e-01 8.663860720354e-01 8.686654430384e-01 8.811595409758e-01 8.903805783174e-01 8.851595664840e-01 8.613237038046e-01 8.228772413141e-01 7.801688645540e-01 7.454581442187e-01 7.269255377639e-01 7.245475655742e-01 7.318614383411e-01 7.417498164318e-01 7.511142202141e-01 7.612112437984e-01 7.744388116589e-01 7.903356478382e-01 8.040399030046e-01 8.087777959652e-01 8.006601782966e-01 7.834865389076e-01 7.707872598075e-01 7.816984365501e-01 8.285668810156e-01 9.053786322520e-01 9.901512201682e-01 1.058414000349e+00 1.115132820601e+00
 1.504504238663e+00 1.504588049935e+00 1.504703612356e+00 1.504603520047e+00 1.504152740494e+00 1.503443597711e+00 1.502767602025e+00 1.502396937293e+00 1.502387694361e+00 1.502555445970e+00 1.502620380486e+00 1.502378167360e+00 1.501800833089e+00 1.501056837674e+00 1.500429614659e+00 1.500129754629e+00 1.500147544252e+00 1.500254955123e+00 1.500186441682e+00 1.499798833487e+00 1.499139228457e+00 1.498399428404e+00 1.497812486602e+00 1.497531513521e+00 1.497524466169e+00 1.497591176017e+00 1.497482710710e+00 1.497053817147e+00 1.496351342661e+00 1.495589847024e+00 1.495038913920e+00 1.494845565092e+00 1.494926364510e+00 1.495008815205e+00 1.494823459486e+00 1.494288193937e+00 1.493532742425e+00 1.492807116753e+00 1.492324428589e+00 1.492162942861e+00 1.492217058894e+00 1.492252780475e+00 1.492040307709e+00 1.491488430979e+00 1.490709656058e+00 1.489960210704e+00 1.489497066798e+00 1.489409318089e+00 1.489542867840e+00 1.489590648229e+00 1.489298170391e+00 1.488640818232e+00 1.487825561455e+00 1.487138990540e+00 1.486771579307e+00 1.486716227595e+00 1.486786294573e+00 1.486726791627e+00 1.486356807572e+00 1.485677337025e+00 1.484866968761e+00 1.484184145263e+00 1.483824832147e+00 1.483802400602e+00 1.483909715545e+00 1.483842583192e+00 1.483396134798e+00 1.482614764641e+00 1.481765528050e+00 1.481152300995e+00 1.480927938453e+00 1.480996299056e+00 1.481070389249e+00 1.480866690391e+00 1.480282567533e+00 1.479455751666e+00 1.478665463916e+00 1.478158003474e+00 1.478007130570e+00 1.478071996663e+00 1.478072852412e+00 1.477763676901e+00 1.477095022515e+00 1.476237348639e+00 1.475475780570e+00 1.475035642117e+00 1.474938782485e+00 1.474985837190e+00 1.474873456258e+00 1.474404714873e+00 1.473612327338e+00 1.472726077596e+00 1.472023560161e+00 1.471650685305e+00 1.471538405614e+00 1.471454509288e+00 1.471159169645e+00 1.470558161264e+00 1.469739452523e+00 1.468896398476e+00 1.468218082512e+00 1.467791453214e+00 1.467567020265e+00 1.467386991041e+00 1.467070508203e+00 1.466506950990e+00 1.465705586811e+00 1.464819857467e+00 1.464075310608e+00 1.463647269498e+00 1.463525311781e+00 1.463500848942e+00 1.463281452161e+00 1.462682755055e+00 1.461762585215e+00 1.460815239464e+00 1.460182146991e+00 1.460010304516e+00 1.460127250078e+00 1.460158284432e+00 1.459780295510e+00 1.458948248017e+00 1.457924576953e+00 1.457105882808e+00 1.456731846332e+00 1.456725752527e+00 1.456759394477e+00 1.456494760422e+00 1.455804375847e+00 1.454837478639e+00 1.453905734160e+00 1.453265953417e+00 1.452963191936e+00 1.452824027701e+00 1.452597391811e+00 1.452109166012e+00 1.451349215816e+00 1.450467698910e+00 1.449677520173e+00 1.449124512983e+00 1.448805004208e+00 1.448587341397e+00 1.448287462592e+00 1.447774174689e+00 1.447057196795e+00 1.446274972764e+00 1.445599136172e+00 1.445121669955e+00 1.444805973758e+00 1.444522984227e+00 1.444128228080e+00 1.443563397574e+00 1.442882980764e+00 1.442194315537e+00 1.441594080885e+00 1.441116738278e+00 1.440727211363e+00 1.440344009833e+00 1.439890999477e+00 1.439343464740e+00 1.438726826017e+00 1.438103996464e+00 1.437536044515e+00 1.437049814774e+00 1.436612487581e+00 1.436170097010e+00 1.435679331741e+00 1.435134809445e+00 1.434555347188e+00 1.433977836958e+00 1.433427942743e+00 1.432903502575e+00 1.432396947234e+00 1.431898097537e+00 1.431392974043e+00 1.430870181123e+00 1.430329411902e+00 1.429777597648e+00 1.429227001622e+00 1.428688898270e+00 1.428171019245e+00 1.427665723480e+00 1.427160916796e+00 1.426648588661e+00 1.426123274559e+00 1.425586756390e+00 1.425050120245e+00 1.424524550086e+00 1.424014117311e+00 1.423509251749e+00 1.422999598681e+00 1.422479384798e+00 1.421954151227e+00 1.421435077990e+00 1.420922485594e+00 1.420406148298e+00 1.419877731456e+00 1.419344859006e+00 1.418815365893e+00 1.418295987459e+00 1.417781982868e+00 1.417261545873e+00 1.416734762007e+00 1.416212934515e+00 1.415702091596e+00 1.415196480439e+00 1.414687466964e+00 1.414171349641e+00 1.413658431256e+00 1.413150736715e+00 1.412649261211e+00 1.412143253917e+00 1.411628806201e+00 1.411111573507e+00 1.410599193859e+00 1.410092714442e+00 1.409587335198e+00 1.409080801504e+00 1.408573945565e+00 1.408068650366e+00 1.407569492864e+00 1.407071014154e+00 1.406571874818e+00 1.406073086063e+00 1.405578576342e+00 1.405085433426e+00 1.404591874273e+00 1.404097824076e+00 1.403602941156e+00 1.403110414058e+00 1.402622185471e+00 1.402137075377e+00 1.401651879219e+00 1.401167314415e+00 1.400683804205e+00 1.400201045578e+00 1.399722294727e+00 1.399248811321e+00 1.398775528002e+00 1.398302202907e+00 1.397832032355e+00 1.397363283600e+00 1.396896132855e+00 1.396434771304e+00 1.395974381717e+00 1.395512889546e+00 1.395054289652e+00 1.394597771071e+00 1.394143627756e+00 1.393692336124e+00 1.393242444913e+00 1.392793926353e+00 1.392349056690e+00 1.391907202906e+00 1.391467046747e+00 1.391029258619e+00 1.390595091692e+00 1.390162949740e+00 1.389732630210e+00 1.389305453995e+00 1.388879274308e+00 1.388455465510e+00 1.388036114778e+00 1.387618676186e+00 1.387203863902e+00 1.386792399443e+00 1.386383474883e+00 1.385977166667e+00 1.385574692354e+00 1.385175619630e+00 1.384779196360e+00 1.384385613747e+00 1.383997280471e+00 1.383609028023e+00 1.383225792738e+00 1.382846746993e+00 1.382470206728e+00 1.382095880277e+00 1.381725901826e+00 1.381358653947e+00 1.380995249450e+00 1.380636388418e+00 1.380281960871e+00 1.379928761011e+00 1.379580303596e+00 1.379234681258e+00 1.378893047121e+00 1.378556552995e+00 1.378223319406e+00 1.377892933466e+00 1.377566236325e+00 1.377245344117e+00 1.376926874037e+00 1.376613760665e+00 1.376304908259e+00 1.375998945174e+00 1.375698558445e+00 1.375401788043e+00 1.375109650960e+00 1.374822913591e+00 1.374540232447e+00 1.374261514196e+00 1.373987859202e+00 1.373718882884e+00 1.373454331022e+00 1.373194890320e+00 1.372941066810e+00 1.372691479137e+00 1.372445465385e+00 1.372205779204e+00 1.371970525801e+00 1.371740670101e+00 1.371517364923e+00 1.371298354433e+00 1.371083595397e+00 1.370874279741e+00 1.370669582034e+00 1.370470691311e+00 1.370278437987e+00 1.370092193754e+00 1.369910737638e+00 1.369735782892e+00 1.369565909463e+00 1.369399688277e+00 1.369240874546e+00 1.369086888954e+00 1.368940116304e+00 1.368799660826e+00 1.368665121271e+00 1.368535489316e+00 1.368413006132e+00 1.368296251866e+00 1.368184719486e+00 1.368079660725e+00 1.367981617268e+00 1.367889344219e+00 1.367804706615e+00 1.367726885097e+00 1.367655339465e+00 1.367590997505e+00 1.367531804915e+00 1.367478428031e+00 1.367433201440e+00 1.367394455583e+00 1.367362211811e+00 1.367339883072e+00 1.367323297549e+00 1.367313421389e+00 1.367309276354e+00 1.367313108467e+00 1.367323197216e+00 1.367342036463e+00 1.367369055558e+00 1.367402426180e+00 1.367444752811e+00 1.367492940132e+00 1.367548688749e+00 1.367612752085e+00 1.367683779157e+00 1.367762327488e+00 1.367849418077e+00 1.367943682469e+00 1.368046223921e+00 1.368157095513e+00 1.368275741758e+00 1.368403044553e+00 1.368538031484e+00 1.368681126505e+00 1.368832199266e+00 1.368992646039e+00 1.369161381077e+00 1.369338466348e+00 1.369524520521e+00 1.369717950420e+00 1.369920879639e+00 1.370132314631e+00 1.370352914535e+00 1.370582576597e+00 1.370819699410e+00 1.371066516420e+00 1.371322808331e+00 1.371586693307e+00 1.371860186224e+00 1.372144314152e+00 1.372435798912e+00 1.372737230510e+00 1.373047428237e+00 1.373367463797e+00 1.373696822888e+00 1.374036008816e+00 1.374383049644e+00 1.374740641161e+00 1.375107678585e+00 1.375483763764e+00 1.375871768138e+00 1.376266970502e+00 1.376672125674e+00 1.377087070369e+00 1.377512079579e+00 1.377947441865e+00 1.378394037124e+00 1.378850091168e+00 1.379315352340e+00 1.379790186003e+00 1.380274757412e+00 1.380770611351e+00 1.381278544345e+00 1.381796557790e+00 1.382325002974e+00 1.382862249659e+00 1.383409802145e+00 1.383967393960e+00 1.384536295413e+00 1.385116606719e+00 1.385709366694e+00 1.386309844186e+00 1.386918917269e+00 1.387539260909e+00 1.388171217511e+00 1.388814745650e+00 1.389468814504e+00 1.390132863379e+00 1.390807134852e+00 1.391491088340e+00 1.392186644667e+00 1.392893939467e+00 1.393612201181e+00 1.394340469737e+00 1.395080772020e+00 1.395830666007e+00 1.396591883741e+00 1.397365740311e+00 1.398149496835e+00 1.398945475075e+00 1.399751690648e+00 1.400569419889e+00 1.401399054769e+00 1.402239509571e+00 1.403090605731e+00 1.403954436145e+00 1.404828490434e+00 1.405712858959e+00 1.406610212751e+00 1.407517778490e+00 1.408436282226e+00 1.409367070711e+00 1.410308370559e+00 1.411260930611e+00 1.412227353792e+00 1.413204392453e+00 1.414191369611e+00 1.415190567567e+00 1.416201606431e+00 1.417224354978e+00 1.418260749609e+00 1.419307117767e+00 1.420364089923e+00 1.421433279439e+00 1.422513690169e+00 1.423606453710e+00 1.424710373795e+00 1.425824829903e+00 1.426951947472e+00 1.428089977319e+00 1.429238805824e+00 1.430401202817e+00 1.431573262051e+00 1.432758160995e+00 1.433953812682e+00 1.435160303197e+00 1.436378691251e+00 1.437609005835e+00 1.438851612607e+00 1.440105902753e+00 1.441370538591e+00 1.442646147710e+00 1.443934777170e+00 1.445233902972e+00 1.446545290888e+00 1.447868407899e+00 1.449201737217e+00 1.450548424727e+00 1.451905345046e+00 1.453273811516e+00 1.454654352803e+00 1.456046012714e+00 1.457448687553e+00 1.458863184082e+00 1.460287910146e+00 1.461725441375e+00 1.463173319710e+00 1.464632394440e+00 1.466103824126e+00 1.467584910000e+00 1.469076989486e+00 1.470582078528e+00 1.472096786067e+00 1.473623110189e+00 1.475160793548e+00 1.476708629274e+00 1.478269496192e+00 1.479840897370e+00 1.481421121011e+00 1.483014140235e+00 1.484617446061e+00 1.486232169719e+00 1.487857031358e+00 1.489492350394e+00 1.491138168416e+00 1.492794483455e+00 1.494460342392e+00 1.496139175803e+00 1.497827209421e+00 1.499526573463e+00 1.501235400915e+00 1.502953638237e+00 1.504684058675e+00 1.506424583064e+00 1.508174720620e+00 1.509935932109e+00 1.511705191705e+00 1.513485326496e+00 1.515275975699e+00 1.517076390036e+00 1.518886819566e+00 1.520705977148e+00 1.522535008996e+00 1.524374440366e+00 1.526222176070e+00 1.528081450111e+00 1.529948293354e+00 1.531824206464e+00 1.533710193104e+00 1.535604884638e+00 1.537508568249e+00 1.539422134801e+00 1.541344165018e+00 1.543274912021e+00 1.545214233674e+00 1.547162114572e+00 1.549119133164e+00 1.551084857708e+00 1.553057453865e+00 1.555039562457e+00 1.557029391790e+00 1.559028525261e+00 1.561034210153e+00 1.563048252220e+00 1.565070730595e+00 1.567099780772e+00 1.569137914160e+00 1.571181915562e+00 1.573233801976e+00 1.575293897790e+00 1.577360268449e+00 1.579433180616e+00 1.581514320332e+00 1.583601673410e+00 1.585696653136e+00 1.587796898026e+00 1.589903941651e+00 1.592017921258e+00 1.594137463344e+00 1.596264115996e+00 1.598396430061e+00 1.600535282378e+00 1.602677692514e+00 1.604828070854e+00 1.606983958612e+00 1.609143992244e+00 1.611308720767e+00 1.613479585175e+00 1.615655706135e+00 1.617835832498e+00 1.620021609587e+00 1.622211265935e+00 1.624406541881e+00 1.626604816011e+00 1.628807004630e+00 1.631014537731e+00 1.633224541172e+00 1.635439930000e+00 1.637657517716e+00 1.639878002681e+00 1.642102256387e+00 1.644330109077e+00 1.646560890195e+00 1.648793406377e+00 1.651030255645e+00 1.653268333185e+00 1.655508948053e+00 1.657751587704e+00 1.659996725292e+00 1.662243625901e+00 1.664490743929e+00 1.666740750556e+00 1.668992012322e+00 1.671244345536e+00 1.673497483383e+00 1.675750685950e+00 1.678004628238e+00 1.680259649860e+00 1.682513926983e+00 1.684769376559e+00 1.687024528528e+00 1.689279039782e+00 1.691533648899e+00 1.693786686633e+00 1.696039792946e+00 1.698290765652e+00 1.700540742072e+00 1.702789307598e+00 1.705036461320e+00 1.707281657302e+00 1.709524914613e+00 1.711766002374e+00 1.714004118522e+00 1.716240242147e+00 1.718473434688e+00 1.720704829628e+00 1.722930841031e+00 1.725153210730e+00 1.727373752954e+00 1.729589116704e+00 1.731800508907e+00 1.734007707147e+00 1.736210576086e+00 1.738408425283e+00 1.740601451162e+00 1.742789770676e+00 1.744971775663e+00 1.747148160955e+00 1.749319422493e+00 1.751484668258e+00 1.753643573808e+00 1.755795813625e+00 1.757940565472e+00 1.760079419424e+00 1.762210709733e+00 1.764334406172e+00 1.766450607746e+00 1.768559161267e+00 1.770659029270e+00 1.772750310971e+00 1.774833361462e+00 1.776906805655e+00 1.778972021607e+00 1.781027577401e+00 1.783073481371e+00 1.785109632378e+00 1.787135354665e+00 1.789151528673e+00 1.791156670472e+00 1.793150886375e+00 1.795134105409e+00 1.797104867657e+00 1.799065077888e+00 1.801014335760e+00 1.802950114998e+00 1.804873882016e+00 1.806784712874e+00 1.808683127204e+00 1.810567684587e+00 1.812440086480e+00 1.814298527102e+00 1.816140970695e+00 1.817970985100e+00 1.819786916258e+00 1.821587891023e+00 1.823372849410e+00 1.825142954746e+00 1.826896772510e+00 1.828636243776e+00 1.830358992575e+00 1.832065270106e+00 1.833755333975e+00 1.835427584499e+00 1.837083156798e+00 1.838720701919e+00 1.840341758671e+00 1.841943819605e+00 1.843527108339e+00 1.845093538285e+00 1.846640338916e+00 1.848167732240e+00 1.849675662639e+00 1.851164861952e+00 1.852632681415e+00 1.854080970363e+00 1.855507839559e+00 1.856914930057e+00 1.858300421173e+00 1.859664758251e+00 1.861007712330e+00 1.862328499899e+00 1.863627499058e+00 1.864902628379e+00 1.866155727723e+00 1.867386985377e+00 1.868593066067e+00 1.869777858111e+00 1.870936762227e+00 1.872071051899e+00 1.873183028623e+00 1.874268242755e+00 1.875330148189e+00 1.876365677888e+00 1.877376333506e+00 1.878361355172e+00 1.879318845989e+00 1.880252460323e+00 1.881157522756e+00 1.882037257719e+00 1.882888403778e+00 1.883712669072e+00 1.884509647236e+00 1.885277461158e+00 1.886019021341e+00 1.886729608370e+00 1.887413522669e+00 1.888067845683e+00 1.888691753728e+00 1.889289572397e+00 1.889853912637e+00 1.890390486662e+00 1.890895689063e+00 1.891370658019e+00 1.891816659504e+00 1.892228442546e+00 1.892612556521e+00 1.892962767128e+00 1.893283064121e+00 1.893570070807e+00 1.893823666846e+00 1.894049378349e+00 1.894237221975e+00 1.894396494732e+00 1.894520391483e+00 1.894612517998e+00 1.894671269879e+00 1.894694126225e+00 1.894687891401e+00 1.894642610813e+00 1.894566322028e+00 1.894454269301e+00 1.894308017232e+00 1.894128976379e+00 1.893911087879e+00 1.893662425114e+00 1.893374828467e+00 1.893054502942e+00 1.892697250058e+00 1.892304766360e+00 1.891878472514e+00 1.891411910410e+00 1.890914942772e+00 1.890377521952e+00 1.889806110706e+00 1.889197366728e+00 1.888550422739e+00 1.887871962788e+00 1.887150926758e+00 1.886398005661e+00 1.885604755952e+00 1.884776322923e+00 1.883910769468e+00 1.883006703989e+00 1.882070026736e+00 1.881090166706e+00 1.880079934848e+00 1.879028155094e+00 1.877940532386e+00 1.876817658179e+00 1.875653533186e+00 1.874458840113e+00 1.873219975464e+00 1.871950890479e+00 1.870640596204e+00 1.869295490393e+00 1.867914486642e+00 1.866491890899e+00 1.865039987933e+00 1.863545327417e+00 1.862020704932e+00 1.860455258137e+00 1.858856216999e+00 1.857223300863e+00 1.855549917807e+00 1.853847630331e+00 1.852102339478e+00 1.850329748900e+00 1.848518706955e+00 1.846674506710e+00 1.844797725912e+00 1.842881665552e+00 1.840939451089e+00 1.838956105258e+00 1.836948258309e+00 1.834902060600e+00 1.832825480926e+00 1.830719752741e+00 1.828577422521e+00 1.826411896838e+00 1.824207509975e+00 1.821979939881e+00 1.819719198876e+00 1.817430708591e+00 1.815114266989e+00 1.812767509851e+00 1.810398663652e+00 1.807994820414e+00 1.805572860502e+00 1.803119697561e+00 1.800643666773e+00 1.798144514854e+00 1.795618231599e+00 1.793075200349e+00 1.790502130204e+00 1.787915047900e+00 1.785301156281e+00 1.782670803786e+00 1.780021849166e+00 1.777350917194e+00 1.774668841191e+00 1.771960967295e+00 1.769246122477e+00 1.766509842183e+00 1.763763226494e+00 1.761003620756e+00 1.758228907321e+00 1.755448417792e+00 1.752651565747e+00 1.749852675029e+00 1.747040615741e+00 1.744225140211e+00 1.741404571459e+00 1.738575560889e+00 1.735747666633e+00 1.732912529893e+00 1.730082564019e+00 1.727247323077e+00 1.724417522019e+00 1.721589197396e+00 1.718763245508e+00 1.715946894560e+00 1.713131041064e+00 1.710331189925e+00 1.707534692722e+00 1.704752992008e+00 1.701982857552e+00 1.699225039145e+00 1.696485932291e+00 1.693759437161e+00 1.691055221540e+00 1.688366849411e+00 1.685703240734e+00 1.683061172773e+00 1.680443559887e+00 1.677853330483e+00 1.675287910535e+00 1.672755197148e+00 1.670249775210e+00 1.667781381733e+00 1.665343679441e+00 1.662944888610e+00 1.660581900821e+00 1.658257848825e+00 1.655977228941e+00 1.653736158675e+00 1.651542468585e+00 1.649391050245e+00 1.647290767272e+00 1.645237754110e+00 1.643236098498e+00 1.641287494505e+00 1.639392592059e+00 1.637554995088e+00 1.635773156426e+00 1.634053760402e+00 1.632393657942e+00 1.630796539196e+00 1.629263601555e+00 1.627795854867e+00 1.626396601345e+00 1.625063761386e+00 1.623804330660e+00 1.622614235648e+00 1.621499019040e+00 1.620457256015e+00 1.619491812937e+00 1.618604243430e+00 1.617794089298e+00 1.617066008718e+00 1.616416463133e+00 1.615851697047e+00 1.615368708681e+00 1.614970709883e+00 1.614660185683e+00 1.614432287292e+00 1.614295869115e+00 1.614244451033e+00 1.614284166954e+00 1.614412220339e+00 1.614631339560e+00 1.614943344162e+00 1.615342789874e+00 1.615840211608e+00 1.616424289203e+00 1.617107039147e+00 1.617877493636e+00 1.618744055459e+00 1.619704851650e+00 1.620756524758e+00 1.621906974095e+00 1.623142317453e+00 1.624479028772e+00 1.625901655221e+00 1.627422489141e+00 1.629031846388e+00 1.630732227468e+00 1.632527728955e+00 1.634406346788e+00 1.636382698218e+00 1.638439841443e+00 1.640591755644e+00 1.642824639142e+00 1.645146067279e+00 1.647553483082e+00 1.650036267468e+00 1.652611190136e+00 1.655257445088e+00 1.657988681798e+00 1.660792746945e+00 1.663673706656e+00 1.666629951655e+00 1.669652814478e+00 1.672754386236e+00 1.675914108439e+00 1.679147929289e+00 1.682439693055e+00 1.685795711741e+00 1.689212693091e+00 1.692680954364e+00 1.696213051157e+00 1.699785870866e+00 1.703419271413e+00 1.707090860102e+00 1.710811597568e+00 1.714575404093e+00 1.718370485005e+00 1.722213638300e+00 1.726074867157e+00 1.729981401135e+00 1.733902874660e+00 1.737856143166e+00 1.741828943079e+00 1.745814947835e+00 1.749827288513e+00 1.753835700658e+00 1.757868515397e+00 1.761893376336e+00 1.765928890678e+00 1.769961325924e+00 1.773983668971e+00 1.778007639339e+00 1.782007170854e+00 1.786006711675e+00 1.789973652569e+00 1.793928268969e+00 1.797854546473e+00 1.801747741132e+00 1.805620185549e+00 1.809440865830e+00 1.813238890815e+00 1.816979323858e+00 1.820683387450e+00 1.824335249839e+00 1.827928527214e+00 1.831476683008e+00 1.834947603239e+00 1.838372638304e+00 1.841713968298e+00 1.844996377194e+00 1.848199270096e+00 1.851322567388e+00 1.854374963236e+00 1.857326339550e+00 1.860208826421e+00 1.862982244427e+00 1.865674965681e+00 1.868264012283e+00 1.870750177406e+00 1.873142287026e+00 1.875409939200e+00 1.877586960646e+00 1.879632968394e+00 1.881575178848e+00 1.883392811357e+00 1.885084828478e+00 1.886662769268e+00 1.888095444622e+00 1.889417207158e+00 1.890587532585e+00 1.891634093284e+00 1.892537136125e+00 1.893295262236e+00 1.893921259919e+00 1.894384853959e+00 1.894717819306e+00 1.894883448132e+00 1.894909241363e+00 1.894772723010e+00 1.894478501244e+00 1.894033802958e+00 1.893415030565e+00 1.892649014008e+00 1.891703226657e+00 1.890604665414e+00 1.889332174270e+00 1.887891131615e+00 1.886285651353e+00 1.884499164551e+00 1.882552865509e+00 1.880419457231e+00 1.878124872939e+00 1.875645826818e+00 1.872994873077e+00 1.870170622135e+00 1.867161121820e+00 1.863987660078e+00 1.860621747671e+00 1.857094954409e+00 1.853378403739e+00 1.849492889715e+00 1.845429754065e+00 1.841184826534e+00 1.836777100222e+00 1.832177354308e+00 1.827423839301e+00 1.822479765881e+00 1.817376971443e+00 1.812101476146e+00 1.806651032163e+00 1.801049437191e+00 1.795261411317e+00 1.789334452097e+00 1.783227277230e+00 1.776974281399e+00 1.770564566064e+00 1.763991583479e+00 1.757289822779e+00 1.750415980450e+00 1.743424217553e+00 1.736272393471e+00 1.728995595047e+00 1.721588187862e+00 1.714038885609e+00 1.706388172627e+00 1.698592063374e+00 1.690705709484e+00 1.682693271188e+00 1.674581607758e+00 1.666376149642e+00 1.658060764476e+00 1.649680804797e+00 1.641193019547e+00 1.632650909149e+00 1.624024732371e+00 1.615338409084e+00 1.606603170202e+00 1.597802086360e+00 1.588978360155e+00 1.580098607188e+00 1.571207275832e+00 1.562284108760e+00 1.553350301580e+00 1.544418375539e+00 1.535476769218e+00 1.526562396555e+00 1.517649390615e+00 1.508779253795e+00 1.499935989294e+00 1.491140887264e+00 1.482402266509e+00 1.473716556673e+00 1.465113446111e+00 1.456576022810e+00 1.448140413155e+00 1.439789758713e+00 1.431550936056e+00 1.423424319467e+00 1.415414574678e+00 1.407543928887e+00 1.399798144961e+00 1.392213154760e+00 1.384766069469e+00 1.377490352985e+00 1.370376686402e+00 1.363431242742e+00 1.356679173895e+00 1.350094390543e+00 1.343718777021e+00 1.337519108005e+00 1.331532051919e+00 1.325744787901e+00 1.320155241493e+00 1.314791565727e+00 1.309615889921e+00 1.304674341691e+00 1.299926377264e+00 1.295401336206e+00 1.291088454879e+00 1.286974237259e+00 1.283087837908e+00 1.279383678553e+00 1.275904545367e+00 1.272607989058e+00 1.269511108633e+00 1.266608515320e+00 1.263874334276e+00 1.261337572341e+00 1.258950933479e+00 1.256745101847e+00 1.254684484846e+00 1.252775053541e+00 1.251012446914e+00 1.249368685294e+00 1.247866895316e+00 1.246461960367e+00 1.245180612892e+00 1.243986380304e+00 1.242888651307e+00 1.241874762632e+00 1.240926466087e+00 1.240059923942e+00 1.239235913843e+00 1.238485371554e+00 1.237764245810e+00 1.237096613676e+00 1.236464399466e+00 1.235854879378e+00 1.235297172163e+00 1.234739731570e+00 1.234235561719e+00 1.233735269211e+00 1.233270001291e+00 1.232837113032e+00 1.232411900751e+00 1.232049758520e+00 1.231692462694e+00 1.231401345396e+00 1.231145344149e+00 1.230939375496e+00 1.230815270165e+00 1.230732959992e+00 1.230760630732e+00 1.230852601365e+00 1.231059604212e+00 1.231375547976e+00 1.231802887512e+00 1.232382314632e+00 1.233080171202e+00 1.233956816325e+00 1.234977715352e+00 1.236183108320e+00 1.237572773488e+00 1.239140171598e+00 1.240925831373e+00 1.242888920534e+00 1.245081716324e+00 1.247467224713e+00 1.250065683148e+00 1.252877670770e+00 1.255875930136e+00 1.259091564414e+00 1.262475927199e+00 1.266051271711e+00 1.269785055997e+00 1.273662786667e+00 1.277681043242e+00 1.281796002515e+00 1.286010818427e+00 1.290279123635e+00 1.294588365138e+00 1.298906792933e+00 1.303201889366e+00 1.307449634919e+00 1.311610405258e+00 1.315660782821e+00 1.319559821721e+00 1.323286144066e+00 1.326796898423e+00 1.330069339642e+00 1.333070987598e+00 1.335769535998e+00 1.338149421583e+00 1.340173327445e+00 1.341833485863e+00 1.343099792701e+00 1.343966833640e+00 1.344420106316e+00 1.344450548055e+00 1.344064119771e+00 1.343252207024e+00 1.342035635413e+00 1.340413498512e+00 1.338414321423e+00 1.336056631127e+00 1.333365915138e+00 1.330388286003e+00 1.327145727529e+00 1.323697398638e+00 1.320081616078e+00 1.316354459846e+00 1.312575666870e+00 1.308796235708e+00 1.305089053155e+00 1.301501275974e+00 1.298111452895e+00 1.294970826186e+00 1.292139052931e+00 1.289685527096e+00 1.287641316211e+00 1.286074090008e+00 1.285006712168e+00 1.284481099342e+00 1.284518927357e+00 1.285124193296e+00 1.286317390592e+00 1.288070673133e+00 1.290385221665e+00 1.293219307584e+00 1.296538681249e+00 1.300300235542e+00 1.304434915874e+00 1.308895065169e+00 1.313593884683e+00 1.318470201243e+00 1.323437609292e+00 1.328414570751e+00 1.333330812336e+00 1.338088577374e+00 1.342632626840e+00 1.346872737557e+00 1.350754434334e+00 1.354213759673e+00 1.357194631775e+00 1.359669334604e+00 1.361583248762e+00 1.362939075837e+00 1.363703778665e+00 1.363889188694e+00 1.363505839134e+00 1.362559567542e+00 1.361104553917e+00 1.359150779197e+00 1.356770829679e+00 1.353997721167e+00 1.350894210096e+00 1.347527933104e+00 1.343935298785e+00 1.340205436746e+00 1.336357820913e+00 1.332467133623e+00 1.328554650118e+00 1.324648246579e+00 1.320779570818e+00 1.316915761922e+00 1.313081987047e+00 1.309211453864e+00 1.305280482722e+00 1.301224125612e+00 1.296950267056e+00 1.292403106236e+00 1.287445711924e+00 1.282011309220e+00 1.275963378712e+00 1.269204562093e+00 1.261637013890e+00 1.253136117693e+00 1.243651094156e+00 1.233071047961e+00 1.221374173709e+00 1.208508978137e+00 1.194470517042e+00 1.179298138723e+00 1.163012218805e+00 1.145733047114e+00 1.127544373484e+00 1.108618405457e+00 1.089123558185e+00 1.069261870485e+00 1.049288343781e+00 1.029417451367e+00 1.009947054854e+00 9.911074480044e-01 9.731697309566e-01 9.563636464477e-01 9.408805208248e-01 9.269034879933e-01 9.145115405567e-01 9.037930467464e-01 8.947256161672e-01 8.872695392756e-01 8.813309979605e-01 8.767712880277e-01 8.734650488609e-01 8.712471043692e-01 8.700116276440e-01 8.696435329002e-01 8.701002355068e-01 8.713723783696e-01 8.735083896913e-01 8.766098642664e-01 8.808040737193e-01 8.862600210833e-01 8.931253867421e-01 9.015600770819e-01 9.116482227078e-01 9.234389598446e-01 9.368875863151e-01 9.518598722414e-01 9.681557079057e-01 9.854637237440e-01 1.003450001161e+00 1.021697198439e+00 1.039801414984e+00 1.057347104425e+00 1.073943407072e+00 1.085374106680e+00 1.094711757449e+00 1.102642732911e+00 1.110000554475e+00 1.117386145907e+00 1.124929852317e+00 1.132227040514e+00 1.138471100886e+00 1.142795820000e+00 1.144620122522e+00 1.143852495987e+00 1.140941169422e+00 1.136727451964e+00 1.132115368786e+00 1.127724449947e+00 1.123682154463e+00 1.119570015328e+00 1.114612850233e+00 1.108042775253e+00 1.099422836084e+00 1.088853185991e+00 1.077008852341e+00 1.064947588218e+00 1.053753106703e+00 1.044209895866e+00 1.036585655421e+00 1.030630648770e+00 1.025807125571e+00 1.021647223677e+00 1.017947932768e+00 1.014552178140e+00 1.012022048600e+00 9.764792865428e-01 9.052714520559e-01 8.337017631983e-01 8.033050228575e-01 8.324429414596e-01 8.978545755507e-01 9.574459970845e-01 9.790616895457e-01 9.511645864824e-01 8.845862737969e-01 8.114645200630e-01 7.758427371395e-01 8.040945070215e-01 8.786346596045e-01 9.563775153575e-01 1.001041524938e+00 9.958208205614e-01 9.447074509970e-01 8.712621226372e-01 8.128778082622e-01 8.023681546852e-01 8.411504780960e-01 8.983746745501e-01 9.383214150856e-01 9.404848269126e-01 9.052967410787e-01 8.534206991675e-01 8.189142075525e-01 8.292282354585e-01 8.811580354637e-01 9.432554480209e-01 9.803250437176e-01 9.708429707280e-01 9.130866599542e-01 8.276862926802e-01 7.569330815795e-01 7.476717270316e-01 8.095950873538e-01 9.029620355077e-01 9.771045338341e-01 9.976684383089e-01 9.521248440450e-01 8.508324255563e-01 7.308034537217e-01 6.576789576764e-01 6.895593619450e-01 8.062992418912e-01 9.373908625735e-01 1.027237268912e+00 1.046960944278e+00 9.902354734706e-01 8.717935517524e-01 7.301550729518e-01 6.312873115138e-01 6.395002367841e-01 7.409649627059e-01 8.637405498919e-01 9.526707171037e-01 9.828223826118e-01 9.528156192531e-01 8.808555291034e-01 8.016854516499e-01 7.568371743495e-01 7.691951588930e-01 8.226569298145e-01 8.795596644566e-01 9.093421462885e-01 8.999017055672e-01 8.584961074167e-01 8.096004715270e-01 7.867552307789e-01 8.126151504732e-01 8.799938072329e-01 9.594030058636e-01 1.020540053181e+00 1.044159329408e+00 1.024731316993e+00 9.700896662372e-01 9.004174886207e-01 8.447574460557e-01 8.305866378561e-01 8.668135005397e-01 9.376981290955e-01 1.016428403774e+00 1.079795693178e+00 1.113685234138e+00 1.113200033325e+00 1.081817588370e+00 1.030517891733e+00 9.763552095214e-01 9.388716137386e-01 9.325866276133e-01 9.589675932280e-01 1.005471182343e+00 1.053293320638e+00 1.086061202572e+00 1.094655062583e+00 1.078770764990e+00 1.046263128069e+00 1.010550391347e+00 9.852969036005e-01 9.777208093233e-01 9.846641947736e-01 9.951603118624e-01 9.974681503351e-01 9.852178466252e-01 9.602246929755e-01 9.314472274627e-01 9.104761887325e-01 9.045696803420e-01 9.114126942185e-01 9.202908428096e-01 9.184820167051e-01 8.979918527909e-01 8.592109756849e-01 8.113898125654e-01 7.694677287387e-01 7.466911762988e-01 7.459687126741e-01 7.576827806919e-01 7.671279155739e-01 7.639651746305e-01 7.476109866040e-01 7.274977341791e-01 7.182082302302e-01 7.297983789298e-01 7.593338069450e-01 7.925333708755e-01 8.134019289444e-01 8.134299969680e-01 7.966499797992e-01 7.803968641645e-01 7.887029906410e-01 8.360375473028e-01 9.138890371468e-01 9.979447382150e-01 1.085273205447e+00
 1.455263404088e+00 1.455296391916e+00 1.455362854631e+00 1.455220961137e+00 1.454737895655e+00 1.454004321997e+00 1.453302984453e+00 1.452899095492e+00 1.452845197296e+00 1.452962838176e+00 1.452980209468e+00 1.452701187093e+00 1.452095090146e+00 1.451327394312e+00 1.450675172935e+00 1.450341833931e+00 1.450316506963e+00 1.450376519958e+00 1.450264166950e+00 1.449841577417e+00 1.449155790382e+00 1.448393994651e+00 1.447781781903e+00 1.447466680679e+00 1.447417166336e+00 1.447438040806e+00 1.447287523444e+00 1.446825914457e+00 1.446098458688e+00 1.445315047140e+00 1.444738343108e+00 1.444511425033e+00 1.444549541379e+00 1.444586287129e+00 1.444361095589e+00 1.443795147556e+00 1.443018762927e+00 1.442272768661e+00 1.441764609157e+00 1.441565762420e+00 1.441576758947e+00 1.441569977863e+00 1.441320299299e+00 1.440740952881e+00 1.439940790521e+00 1.439171838101e+00 1.438680809089e+00 1.438556605806e+00 1.438648631449e+00 1.438654335877e+00 1.438327220566e+00 1.437643887013e+00 1.436809960097e+00 1.436105250213e+00 1.435709832555e+00 1.435617627537e+00 1.435645185306e+00 1.435545634868e+00 1.435144892706e+00 1.434444927968e+00 1.433618380230e+00 1.432916216004e+00 1.432526944719e+00 1.432466334609e+00 1.432534960955e+00 1.432432683980e+00 1.431958139868e+00 1.431157674793e+00 1.430290402942e+00 1.429658867368e+00 1.429408637428e+00 1.429441892006e+00 1.429477845905e+00 1.429238568787e+00 1.428627687806e+00 1.427786696260e+00 1.426983973988e+00 1.426458541247e+00 1.426279693380e+00 1.426306933663e+00 1.426269319137e+00 1.425929631056e+00 1.425243179366e+00 1.424375760631e+00 1.423603283052e+00 1.423142491754e+00 1.423015765943e+00 1.423027171944e+00 1.422883673297e+00 1.422393120517e+00 1.421586643526e+00 1.420689514266e+00 1.419972681555e+00 1.419579915043e+00 1.419443493848e+00 1.419333125085e+00 1.419009991056e+00 1.418387862428e+00 1.417551889249e+00 1.416698129258e+00 1.416010705978e+00 1.415571536337e+00 1.415324994773e+00 1.415115849053e+00 1.414768433170e+00 1.414180126357e+00 1.413367732730e+00 1.412478889467e+00 1.411731204644e+00 1.411287724192e+00 1.411139030390e+00 1.411080921739e+00 1.410832106523e+00 1.410216825430e+00 1.409295415612e+00 1.408349569197e+00 1.407711548841e+00 1.407519575651e+00 1.407606949528e+00 1.407607320185e+00 1.407210437608e+00 1.406374251598e+00 1.405355823096e+00 1.404538482013e+00 1.404155178903e+00 1.404127006760e+00 1.404134612740e+00 1.403849433543e+00 1.403150621593e+00 1.402185022168e+00 1.401257832447e+00 1.400616685529e+00 1.400300438742e+00 1.400141543268e+00 1.399895720149e+00 1.399394470123e+00 1.398631776537e+00 1.397751886030e+00 1.396963370608e+00 1.396404426232e+00 1.396072290890e+00 1.395839750182e+00 1.395528072198e+00 1.395009264852e+00 1.394290901704e+00 1.393509569376e+00 1.392834545209e+00 1.392352618636e+00 1.392031656104e+00 1.391741242746e+00 1.391341080640e+00 1.390773456950e+00 1.390092946021e+00 1.389407220855e+00 1.388809212487e+00 1.388331698385e+00 1.387939645654e+00 1.387552577337e+00 1.387097566872e+00 1.386550244795e+00 1.385937151991e+00 1.385317872102e+00 1.384753750277e+00 1.384269553380e+00 1.383834512683e+00 1.383394656575e+00 1.382908615667e+00 1.382368451059e+00 1.381795399370e+00 1.381224435074e+00 1.380680900003e+00 1.380163762948e+00 1.379664863559e+00 1.379173839482e+00 1.378675534457e+00 1.378161029422e+00 1.377628481829e+00 1.377086849501e+00 1.376545837414e+00 1.376018723752e+00 1.375511413089e+00 1.375017431126e+00 1.374524923160e+00 1.374024339483e+00 1.373511638221e+00 1.372987940524e+00 1.372465435309e+00 1.371955162627e+00 1.371460989246e+00 1.370971170368e+00 1.370476815933e+00 1.369973599832e+00 1.369466641000e+00 1.368965267236e+00 1.368470977199e+00 1.367972627504e+00 1.367464268296e+00 1.366950237187e+00 1.366442023952e+00 1.365943639543e+00 1.365450711077e+00 1.364951393158e+00 1.364447630836e+00 1.363949480787e+00 1.363462634400e+00 1.362981772410e+00 1.362497997213e+00 1.362008043076e+00 1.361520194492e+00 1.361038416230e+00 1.360565177215e+00 1.360087761112e+00 1.359602233239e+00 1.359113567233e+00 1.358631526174e+00 1.358154852462e+00 1.357680870422e+00 1.357205993333e+00 1.356731146905e+00 1.356258753034e+00 1.355793186132e+00 1.355328968410e+00 1.354864894277e+00 1.354401426157e+00 1.353942643646e+00 1.353486030855e+00 1.353029626570e+00 1.352572980325e+00 1.352117687852e+00 1.351663727895e+00 1.351215822109e+00 1.350771446616e+00 1.350327618055e+00 1.349884211038e+00 1.349443580104e+00 1.349003590671e+00 1.348568886516e+00 1.348139568872e+00 1.347711833865e+00 1.347284702991e+00 1.346860281917e+00 1.346437840050e+00 1.346020806284e+00 1.345606835694e+00 1.345195435604e+00 1.344782941686e+00 1.344375679213e+00 1.343971722611e+00 1.343568926559e+00 1.343170146226e+00 1.342773817716e+00 1.342381048573e+00 1.341991758165e+00 1.341605634665e+00 1.341221062165e+00 1.340840058551e+00 1.340464098274e+00 1.340090442232e+00 1.339720067036e+00 1.339352373782e+00 1.338987323684e+00 1.338625035892e+00 1.338268100928e+00 1.337914640168e+00 1.337563427739e+00 1.337217495862e+00 1.336873742515e+00 1.336533064230e+00 1.336197323796e+00 1.335866412697e+00 1.335537846977e+00 1.335213779894e+00 1.334893265840e+00 1.334577078058e+00 1.334264458285e+00 1.333958522917e+00 1.333654535216e+00 1.333354404442e+00 1.333059481025e+00 1.332768234769e+00 1.332481110558e+00 1.332199445985e+00 1.331921550221e+00 1.331646936340e+00 1.331377779481e+00 1.331112196151e+00 1.330852460672e+00 1.330597585810e+00 1.330346234184e+00 1.330099221455e+00 1.329857212731e+00 1.329621143691e+00 1.329388568693e+00 1.329161907800e+00 1.328940431505e+00 1.328723685364e+00 1.328511298229e+00 1.328304472063e+00 1.328103065708e+00 1.327907162412e+00 1.327717051568e+00 1.327531752672e+00 1.327352050681e+00 1.327177347042e+00 1.327008455916e+00 1.326846043152e+00 1.326689139287e+00 1.326537518031e+00 1.326390670993e+00 1.326250254479e+00 1.326116451771e+00 1.325987742153e+00 1.325867135359e+00 1.325750432349e+00 1.325640658323e+00 1.325535400000e+00 1.325437286959e+00 1.325344593301e+00 1.325260019460e+00 1.325181563841e+00 1.325108975774e+00 1.325043858664e+00 1.324983328370e+00 1.324929381217e+00 1.324882806242e+00 1.324842335493e+00 1.324808860112e+00 1.324783765310e+00 1.324763984045e+00 1.324751849479e+00 1.324746228791e+00 1.324747813427e+00 1.324755457878e+00 1.324770110752e+00 1.324792206416e+00 1.324821908606e+00 1.324859473339e+00 1.324904220674e+00 1.324956436234e+00 1.325016129883e+00 1.325083663725e+00 1.325155785585e+00 1.325237399166e+00 1.325326876257e+00 1.325423419775e+00 1.325531359314e+00 1.325645593216e+00 1.325765762793e+00 1.325893863781e+00 1.326030506712e+00 1.326174980095e+00 1.326328727750e+00 1.326490349570e+00 1.326660014106e+00 1.326838219991e+00 1.327023180513e+00 1.327217574768e+00 1.327420271094e+00 1.327631225493e+00 1.327851704042e+00 1.328080027443e+00 1.328316839294e+00 1.328562656908e+00 1.328817323012e+00 1.329080239465e+00 1.329352970599e+00 1.329633832529e+00 1.329923170855e+00 1.330222594129e+00 1.330531267445e+00 1.330848706675e+00 1.331174559102e+00 1.331510276557e+00 1.331855707764e+00 1.332210730738e+00 1.332574284628e+00 1.332947200595e+00 1.333331615245e+00 1.333724132256e+00 1.334125393020e+00 1.334537636687e+00 1.334958137684e+00 1.335389429595e+00 1.335830566272e+00 1.336281196465e+00 1.336741606908e+00 1.337212694226e+00 1.337691788951e+00 1.338181888389e+00 1.338682322846e+00 1.339191709303e+00 1.339712893779e+00 1.340244363334e+00 1.340783980758e+00 1.341336437524e+00 1.341896503511e+00 1.342468028217e+00 1.343049732742e+00 1.343642002514e+00 1.344244234420e+00 1.344858090925e+00 1.345482876602e+00 1.346117873429e+00 1.346762375260e+00 1.347416863326e+00 1.348083155421e+00 1.348760857615e+00 1.349449720597e+00 1.350150443669e+00 1.350860693578e+00 1.351579738658e+00 1.352310993862e+00 1.353053920564e+00 1.353808036098e+00 1.354574925034e+00 1.355350652649e+00 1.356136457228e+00 1.356931656833e+00 1.357739816481e+00 1.358559210803e+00 1.359390207894e+00 1.360231703049e+00 1.361082853028e+00 1.361945131134e+00 1.362817880435e+00 1.363704018482e+00 1.364600854468e+00 1.365508609775e+00 1.366427541136e+00 1.367357143388e+00 1.368297171886e+00 1.369250568837e+00 1.370215166904e+00 1.371191460558e+00 1.372179192393e+00 1.373175984552e+00 1.374186808165e+00 1.375209022370e+00 1.376241078435e+00 1.377285112409e+00 1.378340264478e+00 1.379407664802e+00 1.380485979914e+00 1.381575920334e+00 1.382676155816e+00 1.383787831408e+00 1.384910989011e+00 1.386047271663e+00 1.387194865644e+00 1.388353255820e+00 1.389522010311e+00 1.390703432422e+00 1.391895912379e+00 1.393101908129e+00 1.394318765618e+00 1.395546937073e+00 1.396785101766e+00 1.398035730567e+00 1.399297515877e+00 1.400572573588e+00 1.401858563785e+00 1.403154885375e+00 1.404462114496e+00 1.405780103680e+00 1.407109346413e+00 1.408452300459e+00 1.409805932881e+00 1.411170656882e+00 1.412545478168e+00 1.413931635363e+00 1.415329628257e+00 1.416738309696e+00 1.418159424930e+00 1.419591637386e+00 1.421033992925e+00 1.422488422703e+00 1.423954297566e+00 1.425430068897e+00 1.426918884163e+00 1.428418311879e+00 1.429927724227e+00 1.431449470372e+00 1.432980789730e+00 1.434524208564e+00 1.436079024860e+00 1.437642998926e+00 1.439220461510e+00 1.440806738561e+00 1.442404284715e+00 1.444012533301e+00 1.445631476946e+00 1.447260668492e+00 1.448901342807e+00 1.450552647663e+00 1.452214780550e+00 1.453887782527e+00 1.455568580460e+00 1.457262336710e+00 1.458967012769e+00 1.460680641900e+00 1.462406418908e+00 1.464141614028e+00 1.465885304222e+00 1.467639926440e+00 1.469404426702e+00 1.471180483857e+00 1.472965403543e+00 1.474760346453e+00 1.476565574284e+00 1.478379841505e+00 1.480204520770e+00 1.482037742366e+00 1.483882178270e+00 1.485735140782e+00 1.487597248683e+00 1.489468680796e+00 1.491352142179e+00 1.493243098805e+00 1.495142278216e+00 1.497052309429e+00 1.498970303847e+00 1.500899275396e+00 1.502834916600e+00 1.504780392908e+00 1.506734049557e+00 1.508696371549e+00 1.510668449909e+00 1.512647779450e+00 1.514635461090e+00 1.516632801858e+00 1.518636778174e+00 1.520650237084e+00 1.522672500559e+00 1.524701575003e+00 1.526739040818e+00 1.528783708138e+00 1.530835787149e+00 1.532896490422e+00 1.534963772650e+00 1.537039299081e+00 1.539121531128e+00 1.541210947825e+00 1.543308101207e+00 1.545411695286e+00 1.547522224434e+00 1.549639281364e+00 1.551763722504e+00 1.553895259836e+00 1.556032722703e+00 1.558176759111e+00 1.560326993661e+00 1.562482433434e+00 1.564645206604e+00 1.566813728572e+00 1.568986985955e+00 1.571166448289e+00 1.573351556756e+00 1.575541591003e+00 1.577737754796e+00 1.579938203249e+00 1.582144816212e+00 1.584355703680e+00 1.586570930164e+00 1.588792067637e+00 1.591016145733e+00 1.593245974890e+00 1.595479048923e+00 1.597716677539e+00 1.599958500467e+00 1.602203194158e+00 1.604451159798e+00 1.606704152254e+00 1.608960132904e+00 1.611219826694e+00 1.613481861433e+00 1.615746697655e+00 1.618014981467e+00 1.620285608828e+00 1.622558523455e+00 1.624835168644e+00 1.627111319915e+00 1.629391400210e+00 1.631672957517e+00 1.633955739424e+00 1.636241254602e+00 1.638527378709e+00 1.640814212731e+00 1.643102079371e+00 1.645392887100e+00 1.647682201231e+00 1.649972463775e+00 1.652263899969e+00 1.654554409854e+00 1.656845762284e+00 1.659136746949e+00 1.661427854718e+00 1.663718429146e+00 1.666007350141e+00 1.668296314475e+00 1.670583935421e+00 1.672869594280e+00 1.675155284552e+00 1.677439142070e+00 1.679719510376e+00 1.681998977237e+00 1.684276689857e+00 1.686551978017e+00 1.688824476301e+00 1.691094307895e+00 1.693360875964e+00 1.695625742503e+00 1.697885393231e+00 1.700142946432e+00 1.702395711701e+00 1.704645000978e+00 1.706889447486e+00 1.709130759093e+00 1.711367549544e+00 1.713597536925e+00 1.715824337332e+00 1.718045368098e+00 1.720261305504e+00 1.722471794289e+00 1.724676219962e+00 1.726874670395e+00 1.729067240464e+00 1.731253125000e+00 1.733433045467e+00 1.735604259227e+00 1.737769699057e+00 1.739927316679e+00 1.742077387469e+00 1.744219971341e+00 1.746354161440e+00 1.748480204217e+00 1.750597620845e+00 1.752706766537e+00 1.754805978411e+00 1.756896627145e+00 1.758978002963e+00 1.761050297965e+00 1.763111812035e+00 1.765163486374e+00 1.767204798736e+00 1.769235550624e+00 1.771255815529e+00 1.773264278620e+00 1.775261881022e+00 1.777248017171e+00 1.779222202546e+00 1.781184800282e+00 1.783135441386e+00 1.785071941329e+00 1.786996052994e+00 1.788908043373e+00 1.790805466867e+00 1.792690732439e+00 1.794561545629e+00 1.796416716886e+00 1.798260823735e+00 1.800088821989e+00 1.801902001524e+00 1.803698749973e+00 1.805481992689e+00 1.807249606421e+00 1.809000909791e+00 1.810736492153e+00 1.812454517463e+00 1.814156972989e+00 1.815842463338e+00 1.817510534499e+00 1.819161987617e+00 1.820795019004e+00 1.822409765663e+00 1.824006194151e+00 1.825584770257e+00 1.827145275014e+00 1.828686129368e+00 1.830207651294e+00 1.831709036907e+00 1.833191995476e+00 1.834653895875e+00 1.836095160724e+00 1.837517221239e+00 1.838917089926e+00 1.840296559232e+00 1.841654573330e+00 1.842991312336e+00 1.844305097108e+00 1.845596719223e+00 1.846867513951e+00 1.848115094164e+00 1.849338209110e+00 1.850539413901e+00 1.851716335820e+00 1.852871224754e+00 1.854000877048e+00 1.855106205401e+00 1.856187264346e+00 1.857242004402e+00 1.858274138151e+00 1.859279026384e+00 1.860259363029e+00 1.861215092546e+00 1.862141645370e+00 1.863044467543e+00 1.863919087984e+00 1.864768063498e+00 1.865589734706e+00 1.866383683487e+00 1.867151278916e+00 1.867887823571e+00 1.868599630183e+00 1.869282029854e+00 1.869935770421e+00 1.870561167443e+00 1.871155507851e+00 1.871723990784e+00 1.872259542436e+00 1.872768261773e+00 1.873246146214e+00 1.873692314299e+00 1.874109667824e+00 1.874495747132e+00 1.874853630280e+00 1.875177186012e+00 1.875470380092e+00 1.875733107552e+00 1.875962114295e+00 1.876162113596e+00 1.876327096853e+00 1.876461926471e+00 1.876563741059e+00 1.876631536278e+00 1.876669963904e+00 1.876670601649e+00 1.876642584491e+00 1.876579153976e+00 1.876482030856e+00 1.876352620454e+00 1.876187543219e+00 1.875991794903e+00 1.875757073051e+00 1.875492118274e+00 1.875191188022e+00 1.874855986106e+00 1.874487075778e+00 1.874079974754e+00 1.873642496048e+00 1.873166367029e+00 1.872657707616e+00 1.872112575257e+00 1.871531712897e+00 1.870917784048e+00 1.870264708714e+00 1.869580987267e+00 1.868855787251e+00 1.868099921753e+00 1.867306965349e+00 1.866476733968e+00 1.865614461798e+00 1.864710807150e+00 1.863778157285e+00 1.862803828529e+00 1.861796163263e+00 1.860753290447e+00 1.859672673819e+00 1.858560006057e+00 1.857406169367e+00 1.856222933640e+00 1.855000403230e+00 1.853743131381e+00 1.852452213769e+00 1.851122804331e+00 1.849761676276e+00 1.848361214901e+00 1.846931909952e+00 1.845461676815e+00 1.843959148523e+00 1.842425303926e+00 1.840850324034e+00 1.839249737280e+00 1.837608112829e+00 1.835938201093e+00 1.834230063020e+00 1.832490742014e+00 1.830721946749e+00 1.828913444633e+00 1.827081394730e+00 1.825209918261e+00 1.823312491082e+00 1.821379090936e+00 1.819415788564e+00 1.817424714707e+00 1.815398619610e+00 1.813349420519e+00 1.811263022962e+00 1.809154022830e+00 1.807012333969e+00 1.804845869602e+00 1.802651037507e+00 1.800425846907e+00 1.798181501226e+00 1.795903513621e+00 1.793606100986e+00 1.791280904493e+00 1.788932189607e+00 1.786560889041e+00 1.784163019460e+00 1.781749571930e+00 1.779306343783e+00 1.776849872694e+00 1.774368912401e+00 1.771869065770e+00 1.769352028163e+00 1.766814505020e+00 1.764265213638e+00 1.761693595640e+00 1.759112776406e+00 1.756512672867e+00 1.753900974339e+00 1.751277180346e+00 1.748639098133e+00 1.745995423854e+00 1.743334900468e+00 1.740671402485e+00 1.737996523724e+00 1.735316960328e+00 1.732631692958e+00 1.729939331891e+00 1.727247996062e+00 1.724549733597e+00 1.721854902776e+00 1.719156592936e+00 1.716461449729e+00 1.713767982282e+00 1.711077515397e+00 1.708395469693e+00 1.705714408880e+00 1.703045329949e+00 1.700381092439e+00 1.697730039532e+00 1.695089476073e+00 1.692461949493e+00 1.689849400736e+00 1.687249950341e+00 1.684671744868e+00 1.682109103251e+00 1.679568688401e+00 1.677049234967e+00 1.674552015371e+00 1.672080719214e+00 1.669634391611e+00 1.667218033264e+00 1.664828361839e+00 1.662470958215e+00 1.660143949554e+00 1.657853925808e+00 1.655598293250e+00 1.653378247441e+00 1.651199310314e+00 1.649059984886e+00 1.646963592106e+00 1.644908879620e+00 1.642901425858e+00 1.640940263673e+00 1.639028350550e+00 1.637165923827e+00 1.635355280557e+00 1.633598807197e+00 1.631895354867e+00 1.630251468558e+00 1.628662748874e+00 1.627136033942e+00 1.625669454441e+00 1.624266653322e+00 1.622927175240e+00 1.621653427065e+00 1.620448511121e+00 1.619309856066e+00 1.618244039959e+00 1.617248484147e+00 1.616326381373e+00 1.615478412423e+00 1.614704860613e+00 1.614010086587e+00 1.613391328861e+00 1.612853452895e+00 1.612394276284e+00 1.612018497754e+00 1.611723822610e+00 1.611511882899e+00 1.611387126040e+00 1.611344184498e+00 1.611391935122e+00 1.611522214348e+00 1.611743070108e+00 1.612052209579e+00 1.612448197425e+00 1.612937447311e+00 1.613511336776e+00 1.614181676405e+00 1.614937745117e+00 1.615787244297e+00 1.616727571235e+00 1.617757600646e+00 1.618883204132e+00 1.620094087898e+00 1.621403166534e+00 1.622797283131e+00 1.624287450799e+00 1.625865304681e+00 1.627533098004e+00 1.629295572812e+00 1.631139295635e+00 1.633079972278e+00 1.635101159518e+00 1.637215755891e+00 1.639411025062e+00 1.641694068155e+00 1.644063726049e+00 1.646509421825e+00 1.649045833216e+00 1.651653859787e+00 1.654350366492e+00 1.657117280534e+00 1.659965080563e+00 1.662887733151e+00 1.665878640841e+00 1.668949305114e+00 1.672080163941e+00 1.675287898547e+00 1.678554106242e+00 1.681887703662e+00 1.685283508468e+00 1.688733933813e+00 1.692250261320e+00 1.695811213022e+00 1.699435272168e+00 1.703102520830e+00 1.706819959043e+00 1.710585002626e+00 1.714385942095e+00 1.718237962600e+00 1.722115202859e+00 1.726039343779e+00 1.729985002068e+00 1.733965304799e+00 1.737971205081e+00 1.741994787897e+00 1.746050103749e+00 1.750107493417e+00 1.754194368224e+00 1.758279664492e+00 1.762381904396e+00 1.766485242572e+00 1.770587739910e+00 1.774697219820e+00 1.778788942029e+00 1.782888092246e+00 1.786961255739e+00 1.791029031796e+00 1.795075653355e+00 1.799097494504e+00 1.803103872707e+00 1.807068299384e+00 1.811015806597e+00 1.814915266099e+00 1.818785915931e+00 1.822610678950e+00 1.826387425779e+00 1.830125956339e+00 1.833797094998e+00 1.837429583398e+00 1.840988513986e+00 1.844494935086e+00 1.847932449663e+00 1.851297074658e+00 1.854600604112e+00 1.857812150692e+00 1.860963330277e+00 1.864015000393e+00 1.866993359642e+00 1.869877636134e+00 1.872667374529e+00 1.875371771185e+00 1.877962696127e+00 1.880471017402e+00 1.882856320165e+00 1.885148551278e+00 1.887323096551e+00 1.889382855967e+00 1.891335992548e+00 1.893153320320e+00 1.894868924482e+00 1.896440922313e+00 1.897897687023e+00 1.899219283346e+00 1.900406090363e+00 1.901467094839e+00 1.902373908399e+00 1.903160136889e+00 1.903786111824e+00 1.904280255389e+00 1.904621741873e+00 1.904811911391e+00 1.904859412088e+00 1.904739426610e+00 1.904481925767e+00 1.904050178217e+00 1.903474205217e+00 1.902729379114e+00 1.901822645031e+00 1.900759739118e+00 1.899519349773e+00 1.898128870176e+00 1.896553765335e+00 1.894825616915e+00 1.892918133292e+00 1.890842751065e+00 1.888600936905e+00 1.886178597579e+00 1.883596681372e+00 1.880825582286e+00 1.877897551617e+00 1.874784462867e+00 1.871504096533e+00 1.868050931841e+00 1.864417612275e+00 1.860624284224e+00 1.856641201524e+00 1.852504014490e+00 1.848180304789e+00 1.843696510927e+00 1.839041943635e+00 1.834212357224e+00 1.829230297865e+00 1.824062954653e+00 1.818753536826e+00 1.813264316558e+00 1.807626586682e+00 1.801826433221e+00 1.795863893085e+00 1.789765927276e+00 1.783493973429e+00 1.777098231231e+00 1.770536281059e+00 1.763845708133e+00 1.757014071017e+00 1.750038319981e+00 1.742950903879e+00 1.735710414097e+00 1.728370495161e+00 1.720893846154e+00 1.713310933680e+00 1.705619338061e+00 1.697809943194e+00 1.689921467110e+00 1.681912526793e+00 1.673835546172e+00 1.665658987534e+00 1.657410108186e+00 1.649092694580e+00 1.640694040801e+00 1.632256190193e+00 1.623741411619e+00 1.615198364447e+00 1.606603744846e+00 1.597978182991e+00 1.589331224025e+00 1.580652819390e+00 1.571979061670e+00 1.563284337591e+00 1.554606427052e+00 1.545930956320e+00 1.537277113607e+00 1.528654029255e+00 1.520056637943e+00 1.511513569939e+00 1.503008910340e+00 1.494576679413e+00 1.486202045449e+00 1.477906240892e+00 1.469695620804e+00 1.461571188002e+00 1.453556053977e+00 1.445635869391e+00 1.437843805046e+00 1.430160288092e+00 1.422618821808e+00 1.415207833663e+00 1.407940172335e+00 1.400829500342e+00 1.393863190618e+00 1.387075699398e+00 1.380438940992e+00 1.373988640720e+00 1.367710151133e+00 1.361611039938e+00 1.355707999653e+00 1.349977488416e+00 1.344459366149e+00 1.339113851855e+00 1.333979392204e+00 1.329034886584e+00 1.324281501801e+00 1.319739952978e+00 1.315371350229e+00 1.311219739757e+00 1.307240299598e+00 1.303461957056e+00 1.299866577011e+00 1.296444068858e+00 1.293216120067e+00 1.290136731196e+00 1.287245528175e+00 1.284496859526e+00 1.281910476402e+00 1.279471487834e+00 1.277159958922e+00 1.274996011809e+00 1.272936253907e+00 1.271007292909e+00 1.269172103391e+00 1.267440730580e+00 1.265798142807e+00 1.264229278156e+00 1.262744034063e+00 1.261306336342e+00 1.259939603251e+00 1.258605944953e+00 1.257321829328e+00 1.256065107340e+00 1.254831457967e+00 1.253628244139e+00 1.252420869700e+00 1.251244726365e+00 1.250050542998e+00 1.248875299551e+00 1.247693098041e+00 1.246501691155e+00 1.245325922759e+00 1.244119889395e+00 1.242942342329e+00 1.241740375754e+00 1.240555375600e+00 1.239382263960e+00 1.238204497712e+00 1.237075975043e+00 1.235942223537e+00 1.234871424541e+00 1.233829474150e+00 1.232844200192e+00 1.231936466861e+00 1.231083159122e+00 1.230347055414e+00 1.229684706316e+00 1.229157367831e+00 1.228745700476e+00 1.228470888115e+00 1.228362217990e+00 1.228394762849e+00 1.228629902754e+00 1.229025774584e+00 1.229634383832e+00 1.230442730057e+00 1.231454979853e+00 1.232703380079e+00 1.234147514284e+00 1.235842166566e+00 1.237738892584e+00 1.239868034506e+00 1.242217376116e+00 1.244762658502e+00 1.247530054973e+00 1.250465252316e+00 1.253591742198e+00 1.256869531311e+00 1.260286107669e+00 1.263830113936e+00 1.267456174025e+00 1.271166210471e+00 1.274908334589e+00 1.278672218306e+00 1.282417356052e+00 1.286116868691e+00 1.289742192386e+00 1.293254977696e+00 1.296633101668e+00 1.299831779950e+00 1.302836122999e+00 1.305603503084e+00 1.308113865970e+00 1.310339542871e+00 1.312252262312e+00 1.313841541578e+00 1.315074422219e+00 1.315951222949e+00 1.316449727258e+00 1.316571353270e+00 1.316309788250e+00 1.315666690309e+00 1.314655294057e+00 1.313276153479e+00 1.311563581591e+00 1.309524879497e+00 1.307198653612e+00 1.304615535784e+00 1.301809397626e+00 1.298834583287e+00 1.295725702281e+00 1.292549335081e+00 1.289348036279e+00 1.286189910812e+00 1.283131881937e+00 1.280232760867e+00 1.277564476137e+00 1.275172278057e+00 1.273134489847e+00 1.271491821042e+00 1.270301231996e+00 1.269614211053e+00 1.269454665347e+00 1.269872759110e+00 1.270872662740e+00 1.272480487238e+00 1.274690310793e+00 1.277493981170e+00 1.280882188198e+00 1.284807307791e+00 1.289250715624e+00 1.294145256454e+00 1.299442730303e+00 1.305078149570e+00 1.310970568373e+00 1.317059007338e+00 1.323240865878e+00 1.329455625526e+00 1.335604005585e+00 1.341608820410e+00 1.347397452951e+00 1.352876949450e+00 1.357997883994e+00 1.362674746018e+00 1.366867730607e+00 1.370522354272e+00 1.373595379029e+00 1.376073109687e+00 1.377916977049e+00 1.379141933211e+00 1.379732290712e+00 1.379715373537e+00 1.379112555564e+00 1.377947589141e+00 1.376281342435e+00 1.374137391975e+00 1.371595851166e+00 1.368694152825e+00 1.365502257035e+00 1.362083455056e+00 1.358480486318e+00 1.354772649907e+00 1.350973634860e+00 1.347153278248e+00 1.343317770593e+00 1.339488110806e+00 1.335677282215e+00 1.331842208286e+00 1.327993487311e+00 1.324049910681e+00 1.319980177091e+00 1.315701456401e+00 1.311121514850e+00 1.306174921074e+00 1.300724616290e+00 1.294704540559e+00 1.287979686789e+00 1.280468476890e+00 1.272075616526e+00 1.262699323284e+00 1.252302025984e+00 1.240794115371e+00 1.228178570483e+00 1.214425476943e+00 1.199558970414e+00 1.183638276637e+00 1.166712969972e+00 1.148925589510e+00 1.130376687826e+00 1.111260389593e+00 1.091751273508e+00 1.072063449489e+00 1.052443172551e+00 1.033098530892e+00 1.014308583468e+00 9.962709521344e-01 9.792249214750e-01 9.633505133591e-01 9.487892995875e-01 9.356694987533e-01 9.240196046579e-01 9.138760349935e-01 9.051709463008e-01 8.978377120074e-01 8.917595930747e-01 8.867954835927e-01 8.828286729567e-01 8.797123476428e-01 8.773746015197e-01 8.757355101863e-01 8.747960140405e-01 8.745874345029e-01 8.751958933969e-01 8.767501830544e-01 8.794049518740e-01 8.833346827263e-01 8.886889847585e-01 8.956179115910e-01 9.041848420860e-01 9.144204855416e-01 9.262543313485e-01 9.395433820222e-01 9.540781338306e-01 9.695567612799e-01 9.856686420566e-01 1.002033245033e+00 1.018306847070e+00 1.034132366207e+00 1.049196249171e+00 1.059597701077e+00 1.068111135343e+00 1.075453618035e+00 1.082484555328e+00 1.089818791407e+00 1.097594074793e+00 1.105395224210e+00 1.112399574415e+00 1.117717923504e+00 1.120749277555e+00 1.121379287730e+00 1.120026585457e+00 1.117496224052e+00 1.114634477944e+00 1.111998146346e+00 1.109653398492e+00 1.107129772967e+00 1.103633321015e+00 1.098402789555e+00 1.091036564156e+00 1.081691237487e+00 1.071113404099e+00 1.060428007074e+00 1.050778556160e+00 1.042991131906e+00 1.037359958617e+00 1.033634942705e+00 1.031252753670e+00 1.029669715197e+00 1.028560969709e+00 1.027840374553e+00 1.028799657347e+00 1.004677272280e+00 9.374969950840e-01 8.604695333673e-01 8.159704979153e-01 8.310210883214e-01 8.915098598779e-01 9.565083913561e-01 9.898821589363e-01 9.751143449192e-01 9.182036551412e-01 8.470054793200e-01 8.041192791459e-01 8.215433334815e-01 8.907392840779e-01 9.716525584649e-01 1.025191088335e+00 1.029885820934e+00 9.848766493652e-01 9.093669148697e-01 8.388433174322e-01 8.108135484813e-01 8.372667417283e-01 8.934792872924e-01 9.417548489807e-01 9.563310675156e-01 9.321671275138e-01 8.850928248983e-01 8.464743858009e-01 8.464551812149e-01 8.894098572495e-01 9.490206899130e-01 9.894572117546e-01 9.853722836616e-01 9.302898640637e-01 8.402754211004e-01 7.556078366674e-01 7.294712265054e-01 7.847228270584e-01 8.859126598511e-01 9.770997668852e-01 1.017357034859e+00 9.881357132906e-01 8.933979033159e-01 7.623926377556e-01 6.555884055600e-01 6.476940488148e-01 7.478181859034e-01 8.860338628551e-01 9.952478286365e-01 1.038155808787e+00 1.002315029409e+00 8.968529588951e-01 7.540638360391e-01 6.349200911320e-01 6.143693306931e-01 7.029417865881e-01 8.310901316064e-01 9.341663728896e-01 9.795550249488e-01 9.599555698172e-01 8.885693880592e-01 7.971495106460e-01 7.308944775986e-01 7.264815905144e-01 7.797119460550e-01 8.515813434426e-01 9.038839169840e-01 9.167399522496e-01 8.899475270555e-01 8.408290192604e-01 7.993354850621e-01 7.949289657297e-01 8.359945163405e-01 9.036368385825e-01 9.683388036700e-01 1.006863663441e+00 1.008545102030e+00 9.757519492021e-01 9.227586968924e-01 8.727423093874e-01 8.503836715145e-01 8.690094633939e-01 9.219471480870e-01 9.887278357731e-01 1.047762171105e+00 1.083969241224e+00 1.090665180497e+00 1.069412925350e+00 1.029206487992e+00 9.848734328274e-01 9.535333420209e-01 9.479672544012e-01 9.699572279368e-01 1.009311675625e+00 1.050086906900e+00 1.078155102716e+00 1.085806400787e+00 1.073342614476e+00 1.048225082346e+00 1.022126041691e+00 1.005651197690e+00 1.002825307811e+00 1.009014262464e+00 1.014289907762e+00 1.009685334805e+00 9.921568007149e-01 9.664606118343e-01 9.430795240677e-01 9.324886075801e-01 9.379236148260e-01 9.520783059381e-01 9.609872335721e-01 9.514898945862e-01 9.175756255581e-01 8.636113837289e-01 8.045970014317e-01 7.616845350383e-01 7.506917171794e-01 7.694665357416e-01 7.985627232672e-01 8.150078625632e-01 8.042118650167e-01 7.653587366250e-01 7.128130634626e-01 6.733600045937e-01 6.731362428212e-01 7.158848919395e-01 7.786365083812e-01 8.309562039070e-01 8.517977836244e-01 8.358164001894e-01 7.955361802584e-01 7.605563387834e-01 7.661246128634e-01 8.265297114412e-01 9.224857241974e-01 1.040586293996e+00
 1.406239363727e+00 1.406224139825e+00 1.406244360436e+00 1.406063283676e+00 1.405550048239e+00 1.404794215482e+00 1.404069832263e+00 1.403636043619e+00 1.403540554929e+00 1.403610944292e+00 1.403583709002e+00 1.403269698887e+00 1.402638747652e+00 1.401850893773e+00 1.401175669892e+00 1.400812495040e+00 1.400746362852e+00 1.400762351297e+00 1.400607855254e+00 1.400154010594e+00 1.399444826026e+00 1.398663477723e+00 1.398029154698e+00 1.397683368849e+00 1.397595599341e+00 1.397572921361e+00 1.397382898144e+00 1.396890668580e+00 1.396144073907e+00 1.395342715880e+00 1.394742631780e+00 1.394484722245e+00 1.394482632028e+00 1.394478260046e+00 1.394216325190e+00 1.393623147066e+00 1.392828354644e+00 1.392064763740e+00 1.391534268923e+00 1.391303700409e+00 1.391274443424e+00 1.391226757662e+00 1.390943596570e+00 1.390340756275e+00 1.389523353708e+00 1.388737245954e+00 1.388222803672e+00 1.388065719962e+00 1.388118708584e+00 1.388085631912e+00 1.387727258139e+00 1.387022654868e+00 1.386174484097e+00 1.385454494030e+00 1.385036123783e+00 1.384909331688e+00 1.384898404642e+00 1.384761752151e+00 1.384334052064e+00 1.383617428577e+00 1.382777798747e+00 1.382058861134e+00 1.381645247004e+00 1.381551679489e+00 1.381585656377e+00 1.381450013196e+00 1.380952019457e+00 1.380135907521e+00 1.379256889474e+00 1.378609763443e+00 1.378336314635e+00 1.378338378426e+00 1.378340676795e+00 1.378069077860e+00 1.377435944204e+00 1.376583206512e+00 1.375773895945e+00 1.375236514555e+00 1.375034037454e+00 1.375027297933e+00 1.374954354561e+00 1.374589508453e+00 1.373889157015e+00 1.373017328688e+00 1.372237752861e+00 1.371760934253e+00 1.371608208200e+00 1.371589784185e+00 1.371420561341e+00 1.370911841199e+00 1.370095168799e+00 1.369192297929e+00 1.368465902819e+00 1.368059322566e+00 1.367902454088e+00 1.367768796064e+00 1.367424408956e+00 1.366783178529e+00 1.365936563141e+00 1.365077834536e+00 1.364386058795e+00 1.363938697736e+00 1.363675299716e+00 1.363441518439e+00 1.363068843977e+00 1.362460665077e+00 1.361641281934e+00 1.360754511153e+00 1.360008099075e+00 1.359557486763e+00 1.359385864319e+00 1.359296667701e+00 1.359024179682e+00 1.358398750645e+00 1.357480176544e+00 1.356542606756e+00 1.355904570727e+00 1.355698219565e+00 1.355759366978e+00 1.355734867410e+00 1.355324972080e+00 1.354489031856e+00 1.353481186348e+00 1.352672024334e+00 1.352285063429e+00 1.352241114699e+00 1.352227950630e+00 1.351927324391e+00 1.351226736624e+00 1.350269400348e+00 1.349351166968e+00 1.348714275935e+00 1.348391505655e+00 1.348218533603e+00 1.347958329750e+00 1.347449788478e+00 1.346689602585e+00 1.345817979162e+00 1.345036650417e+00 1.344477805645e+00 1.344140208849e+00 1.343898820727e+00 1.343581285425e+00 1.343061950085e+00 1.342349562259e+00 1.341576425495e+00 1.340906951694e+00 1.340428758038e+00 1.340107051326e+00 1.339815758828e+00 1.339416159206e+00 1.338853217146e+00 1.338179068274e+00 1.337501713786e+00 1.336911028122e+00 1.336440999337e+00 1.336053235089e+00 1.335669763704e+00 1.335219823062e+00 1.334679396312e+00 1.334076161467e+00 1.333467044535e+00 1.332914672509e+00 1.332439479520e+00 1.332012983320e+00 1.331582531646e+00 1.331107944552e+00 1.330578022798e+00 1.330017852348e+00 1.329461742581e+00 1.328932103885e+00 1.328429420744e+00 1.327944215841e+00 1.327467189767e+00 1.326985301370e+00 1.326485958314e+00 1.325969547732e+00 1.325444811030e+00 1.324921386870e+00 1.324412047628e+00 1.323922931352e+00 1.323447912243e+00 1.322973904041e+00 1.322493932583e+00 1.322001658893e+00 1.321499340221e+00 1.320998031023e+00 1.320510189634e+00 1.320037555381e+00 1.319571092771e+00 1.319101624323e+00 1.318623039028e+00 1.318140332621e+00 1.317665032289e+00 1.317196861933e+00 1.316726120867e+00 1.316245077390e+00 1.315758528370e+00 1.315279381899e+00 1.314810103856e+00 1.314346911504e+00 1.313878548696e+00 1.313405457612e+00 1.312937488697e+00 1.312482043101e+00 1.312034430235e+00 1.311583471517e+00 1.311128173186e+00 1.310674328718e+00 1.310229322713e+00 1.309791555010e+00 1.309351514773e+00 1.308902347213e+00 1.308452347601e+00 1.308008226578e+00 1.307571485545e+00 1.307136367289e+00 1.306701932526e+00 1.306267810529e+00 1.305837631156e+00 1.305412942207e+00 1.304992307727e+00 1.304572001106e+00 1.304152804923e+00 1.303738738515e+00 1.303328500793e+00 1.302917567976e+00 1.302508347588e+00 1.302100716831e+00 1.301695123365e+00 1.301296804951e+00 1.300901279638e+00 1.300507421701e+00 1.300115713583e+00 1.299726257343e+00 1.299339668097e+00 1.298957507411e+00 1.298581951954e+00 1.298209230572e+00 1.297836800684e+00 1.297467977015e+00 1.297103135966e+00 1.296743086604e+00 1.296387968354e+00 1.296035014628e+00 1.295683455518e+00 1.295335008976e+00 1.294991656279e+00 1.294651439098e+00 1.294314876957e+00 1.293981905425e+00 1.293652463506e+00 1.293327422339e+00 1.293006742174e+00 1.292688784007e+00 1.292374694168e+00 1.292066878347e+00 1.291762737270e+00 1.291460646253e+00 1.291162792782e+00 1.290868595344e+00 1.290578456703e+00 1.290292570864e+00 1.290012117588e+00 1.289735532778e+00 1.289463955600e+00 1.289195092371e+00 1.288930698560e+00 1.288672469418e+00 1.288418977039e+00 1.288168372069e+00 1.287924061898e+00 1.287683837280e+00 1.287448279446e+00 1.287217920775e+00 1.286993999949e+00 1.286772671679e+00 1.286556639019e+00 1.286345453966e+00 1.286139810417e+00 1.285939189922e+00 1.285745182052e+00 1.285555469667e+00 1.285369033447e+00 1.285189243910e+00 1.285014421074e+00 1.284846112458e+00 1.284683377775e+00 1.284524982200e+00 1.284370932779e+00 1.284222768380e+00 1.284081830911e+00 1.283946075793e+00 1.283815714532e+00 1.283692137445e+00 1.283572486980e+00 1.283459752483e+00 1.283353675753e+00 1.283252468907e+00 1.283158419502e+00 1.283070964635e+00 1.282988555553e+00 1.282912336583e+00 1.282843084529e+00 1.282780217605e+00 1.282725010392e+00 1.282674362218e+00 1.282631070258e+00 1.282593755368e+00 1.282562718234e+00 1.282539638782e+00 1.282523349628e+00 1.282513432325e+00 1.282509573166e+00 1.282513743359e+00 1.282522355558e+00 1.282539879312e+00 1.282564146869e+00 1.282596383267e+00 1.282635561079e+00 1.282681994356e+00 1.282735850455e+00 1.282796146353e+00 1.282863522285e+00 1.282938687992e+00 1.283020566748e+00 1.283111044480e+00 1.283209677887e+00 1.283315557001e+00 1.283428446025e+00 1.283548956704e+00 1.283679094731e+00 1.283814262716e+00 1.283958276633e+00 1.284109682225e+00 1.284269989701e+00 1.284438606351e+00 1.284615999900e+00 1.284801709094e+00 1.284994608102e+00 1.285195318295e+00 1.285402900861e+00 1.285620847896e+00 1.285846215995e+00 1.286081022838e+00 1.286326099161e+00 1.286578721482e+00 1.286839175130e+00 1.287108122650e+00 1.287384814945e+00 1.287671343078e+00 1.287967410615e+00 1.288272155952e+00 1.288586684694e+00 1.288908942526e+00 1.289240613738e+00 1.289581098418e+00 1.289930918249e+00 1.290288577878e+00 1.290656291697e+00 1.291032993409e+00 1.291420081343e+00 1.291816094075e+00 1.292221353344e+00 1.292636136038e+00 1.293060598434e+00 1.293494547334e+00 1.293936981103e+00 1.294390324647e+00 1.294853875912e+00 1.295327265199e+00 1.295810066562e+00 1.296301757482e+00 1.296803635226e+00 1.297316728378e+00 1.297839420856e+00 1.298371034804e+00 1.298914011192e+00 1.299465778246e+00 1.300028078009e+00 1.300602140763e+00 1.301184365562e+00 1.301777726970e+00 1.302381682225e+00 1.302995644614e+00 1.303619267479e+00 1.304254818318e+00 1.304899793064e+00 1.305555980883e+00 1.306221536754e+00 1.306896991397e+00 1.307584610534e+00 1.308282788965e+00 1.308991729044e+00 1.309711539881e+00 1.310441529777e+00 1.311180337958e+00 1.311931616474e+00 1.312692747833e+00 1.313465143624e+00 1.314250453293e+00 1.315046123920e+00 1.315851560995e+00 1.316667967736e+00 1.317493435845e+00 1.318333106028e+00 1.319183896556e+00 1.320046409462e+00 1.320920367438e+00 1.321804560216e+00 1.322696629484e+00 1.323602854459e+00 1.324519795119e+00 1.325448699749e+00 1.326390023245e+00 1.327340923306e+00 1.328301161386e+00 1.329273193396e+00 1.330256712936e+00 1.331252991704e+00 1.332260599356e+00 1.333277285984e+00 1.334304972044e+00 1.335343868019e+00 1.336393946608e+00 1.337456922197e+00 1.338531100031e+00 1.339615553561e+00 1.340710647145e+00 1.341817885393e+00 1.342935618773e+00 1.344066616499e+00 1.345209105358e+00 1.346361164136e+00 1.347526928587e+00 1.348702121189e+00 1.349890296011e+00 1.351088646854e+00 1.352298895727e+00 1.353520819515e+00 1.354752422848e+00 1.355997644368e+00 1.357252465345e+00 1.358519915479e+00 1.359796698073e+00 1.361085482548e+00 1.362386117764e+00 1.363697550807e+00 1.365021028742e+00 1.366356366033e+00 1.367701863997e+00 1.369058912361e+00 1.370426296993e+00 1.371807266444e+00 1.373199751252e+00 1.374603281962e+00 1.376016366415e+00 1.377440872919e+00 1.378876931812e+00 1.380324411602e+00 1.381783512543e+00 1.383252305300e+00 1.384734047883e+00 1.386224373866e+00 1.387726114517e+00 1.389240630678e+00 1.390764674555e+00 1.392299128990e+00 1.393845598252e+00 1.395401504116e+00 1.396969325105e+00 1.398547362826e+00 1.400137186494e+00 1.401737993542e+00 1.403347303592e+00 1.404967991105e+00 1.406600587832e+00 1.408242219019e+00 1.409896788241e+00 1.411560327896e+00 1.413234130286e+00 1.414919876182e+00 1.416614335072e+00 1.418320004545e+00 1.420037768518e+00 1.421761435656e+00 1.423499322369e+00 1.425245461341e+00 1.427002105671e+00 1.428769278404e+00 1.430545430208e+00 1.432332585256e+00 1.434129016722e+00 1.435934671186e+00 1.437751060536e+00 1.439577031944e+00 1.441413080710e+00 1.443258492436e+00 1.445113592615e+00 1.446978141702e+00 1.448852951740e+00 1.450736191977e+00 1.452629220665e+00 1.454531432283e+00 1.456443009821e+00 1.458363754997e+00 1.460292805129e+00 1.462230687609e+00 1.464176764059e+00 1.466133524431e+00 1.468098741956e+00 1.470071669718e+00 1.472053229643e+00 1.474043977267e+00 1.476042785778e+00 1.478050210233e+00 1.480066612165e+00 1.482090772460e+00 1.484122500937e+00 1.486163442487e+00 1.488211186804e+00 1.490267723997e+00 1.492331664528e+00 1.494403409254e+00 1.496482904190e+00 1.498569521997e+00 1.500663462512e+00 1.502764461521e+00 1.504873692695e+00 1.506989669683e+00 1.509112188535e+00 1.511241188618e+00 1.513378235039e+00 1.515521270347e+00 1.517672364501e+00 1.519828200768e+00 1.521991021168e+00 1.524161238913e+00 1.526335623607e+00 1.528518068641e+00 1.530705383332e+00 1.532897605184e+00 1.535097723693e+00 1.537302064299e+00 1.539513206778e+00 1.541727784062e+00 1.543949489143e+00 1.546175680538e+00 1.548406941683e+00 1.550643431777e+00 1.552883492082e+00 1.555129796512e+00 1.557379518426e+00 1.559633856975e+00 1.561892972848e+00 1.564155852147e+00 1.566422939483e+00 1.568693274205e+00 1.570968320098e+00 1.573246464787e+00 1.575528715373e+00 1.577813477470e+00 1.580101576298e+00 1.582393541816e+00 1.584687710745e+00 1.586985626528e+00 1.589285493938e+00 1.591586505725e+00 1.593891484327e+00 1.596199038434e+00 1.598507382037e+00 1.600818243490e+00 1.603130189595e+00 1.605444130205e+00 1.607759528215e+00 1.610076889874e+00 1.612394633221e+00 1.614712802830e+00 1.617033556258e+00 1.619354063412e+00 1.621674516410e+00 1.623995824563e+00 1.626316775879e+00 1.628637943563e+00 1.630959296647e+00 1.633279362018e+00 1.635600111198e+00 1.637918709750e+00 1.640237661279e+00 1.642554872402e+00 1.644870841437e+00 1.647185975054e+00 1.649499131409e+00 1.651810784750e+00 1.654121051536e+00 1.656428026816e+00 1.658732597443e+00 1.661035049784e+00 1.663336256201e+00 1.665632422819e+00 1.667927072570e+00 1.670217208416e+00 1.672504623899e+00 1.674788892595e+00 1.677069200932e+00 1.679345131841e+00 1.681616734548e+00 1.683884549135e+00 1.686147086414e+00 1.688405531593e+00 1.690658050679e+00 1.692905552433e+00 1.695148541689e+00 1.697384330759e+00 1.699616365813e+00 1.701841297164e+00 1.704059586615e+00 1.706272526185e+00 1.708478473432e+00 1.710677229138e+00 1.712869738250e+00 1.715053198096e+00 1.717230358601e+00 1.719400131068e+00 1.721561360899e+00 1.723714818634e+00 1.725859734408e+00 1.727996550124e+00 1.730123334928e+00 1.732242079835e+00 1.734351519327e+00 1.736451679192e+00 1.738542121719e+00 1.740621983063e+00 1.742692151402e+00 1.744751973845e+00 1.746802297437e+00 1.748840029912e+00 1.750866696635e+00 1.752883940032e+00 1.754888520807e+00 1.756881035679e+00 1.758861076808e+00 1.760830394871e+00 1.762786482618e+00 1.764729538360e+00 1.766660403181e+00 1.768577594969e+00 1.770482064751e+00 1.772370814204e+00 1.774247232256e+00 1.776109122513e+00 1.777957653157e+00 1.779790619009e+00 1.781608638469e+00 1.783411205503e+00 1.785199990049e+00 1.786972729763e+00 1.788728995337e+00 1.790468739341e+00 1.792192158636e+00 1.793899838258e+00 1.795590139626e+00 1.797263522060e+00 1.798919665228e+00 1.800557122373e+00 1.802177752886e+00 1.803780621249e+00 1.805364744934e+00 1.806929795689e+00 1.808476251779e+00 1.810003326405e+00 1.811511511849e+00 1.813000301905e+00 1.814468504145e+00 1.815917322021e+00 1.817344816091e+00 1.818752567897e+00 1.820138863033e+00 1.821504024135e+00 1.822850059753e+00 1.824172038369e+00 1.825470757280e+00 1.826750547327e+00 1.828006645788e+00 1.829239550407e+00 1.830449399262e+00 1.831637524772e+00 1.832801784009e+00 1.833941668169e+00 1.835058572680e+00 1.836150846866e+00 1.837218031894e+00 1.838262143332e+00 1.839280906461e+00 1.840273533867e+00 1.841240934752e+00 1.842183354580e+00 1.843102445060e+00 1.843991793521e+00 1.844856089547e+00 1.845693795828e+00 1.846504629725e+00 1.847288528586e+00 1.848044434076e+00 1.848775242948e+00 1.849476055851e+00 1.850150260956e+00 1.850795976942e+00 1.851411903121e+00 1.852002476004e+00 1.852562018194e+00 1.853093354315e+00 1.853594373409e+00 1.854066197894e+00 1.854510572935e+00 1.854922130497e+00 1.855306147644e+00 1.855657174685e+00 1.855980024279e+00 1.856271665811e+00 1.856531999264e+00 1.856762736763e+00 1.856959670748e+00 1.857128457923e+00 1.857263102776e+00 1.857366707836e+00 1.857440849917e+00 1.857478620365e+00 1.857488513595e+00 1.857462431084e+00 1.857406100232e+00 1.857316027489e+00 1.857193508752e+00 1.857039519183e+00 1.856847985029e+00 1.856628596110e+00 1.856372654973e+00 1.856083805009e+00 1.855762416658e+00 1.855405540615e+00 1.855017444903e+00 1.854592512984e+00 1.854136374989e+00 1.853644562808e+00 1.853117747583e+00 1.852559078146e+00 1.851962747982e+00 1.851336925111e+00 1.850671354353e+00 1.849974905929e+00 1.849243372573e+00 1.848474809896e+00 1.847676532414e+00 1.846838656709e+00 1.845971183895e+00 1.845064746847e+00 1.844127824637e+00 1.843153568251e+00 1.842143746538e+00 1.841103521661e+00 1.840023536735e+00 1.838914503750e+00 1.837766240482e+00 1.836587177580e+00 1.835374357542e+00 1.834122537384e+00 1.832843256488e+00 1.831525192073e+00 1.830177808512e+00 1.828793068521e+00 1.827375842554e+00 1.825927866986e+00 1.824443165208e+00 1.822930257753e+00 1.821378722324e+00 1.819800693603e+00 1.818185773254e+00 1.816540523257e+00 1.814866486002e+00 1.813154137820e+00 1.811418364504e+00 1.809645029339e+00 1.807845850884e+00 1.806014543105e+00 1.804152498373e+00 1.802265151221e+00 1.800342536849e+00 1.798397557877e+00 1.796418222384e+00 1.794416711666e+00 1.792383314922e+00 1.790324392380e+00 1.788240476311e+00 1.786125613259e+00 1.783992595639e+00 1.781826710058e+00 1.779643172211e+00 1.777431530812e+00 1.775197658482e+00 1.772942859220e+00 1.770661685228e+00 1.768365403628e+00 1.766041540193e+00 1.763702922741e+00 1.761342244726e+00 1.758963483601e+00 1.756567444989e+00 1.754151172904e+00 1.751723621420e+00 1.749274784585e+00 1.746815597267e+00 1.744338453091e+00 1.741850741770e+00 1.739351858801e+00 1.736837921800e+00 1.734318268248e+00 1.731783133765e+00 1.729245607409e+00 1.726696321947e+00 1.724142320740e+00 1.721584384684e+00 1.719017999413e+00 1.716452355960e+00 1.713878761875e+00 1.711309809387e+00 1.708736799892e+00 1.706166431175e+00 1.703598428218e+00 1.701031631194e+00 1.698473459229e+00 1.695916470394e+00 1.693370517995e+00 1.690829330913e+00 1.688301035197e+00 1.685781959387e+00 1.683275063625e+00 1.680782940459e+00 1.678303197303e+00 1.675843692729e+00 1.673398290881e+00 1.670974024748e+00 1.668568051314e+00 1.666185398953e+00 1.663827364835e+00 1.661491719552e+00 1.659185209668e+00 1.656904806731e+00 1.654654782442e+00 1.652434316398e+00 1.650248063523e+00 1.648094706016e+00 1.645976973032e+00 1.643896405843e+00 1.641853931705e+00 1.639852756789e+00 1.637891604563e+00 1.635975904180e+00 1.634102632003e+00 1.632276562206e+00 1.630498205411e+00 1.628770489677e+00 1.627093420059e+00 1.625469108575e+00 1.623899991216e+00 1.622384695652e+00 1.620928787693e+00 1.619528950787e+00 1.618191657887e+00 1.616915343138e+00 1.615701772094e+00 1.614553832971e+00 1.613469594221e+00 1.612456417425e+00 1.611508146999e+00 1.610632605835e+00 1.609827736078e+00 1.609095164309e+00 1.608438685902e+00 1.607854305933e+00 1.607350587627e+00 1.606919653487e+00 1.606571231049e+00 1.606301681965e+00 1.606111235171e+00 1.606005486258e+00 1.605978144003e+00 1.606039118074e+00 1.606178392091e+00 1.606408046051e+00 1.606722240969e+00 1.607121122308e+00 1.607610022974e+00 1.608182925510e+00 1.608848293167e+00 1.609597913488e+00 1.610440191069e+00 1.611369762723e+00 1.612387467618e+00 1.613498410361e+00 1.614694202650e+00 1.615984679675e+00 1.617359293747e+00 1.618828226499e+00 1.620384001542e+00 1.622027361762e+00 1.623764015405e+00 1.625582379853e+00 1.627495490288e+00 1.629488925624e+00 1.631575413021e+00 1.633743017745e+00 1.635996318551e+00 1.638336812071e+00 1.640753587667e+00 1.643260834118e+00 1.645841042874e+00 1.648508428264e+00 1.651247918088e+00 1.654067659077e+00 1.656963897814e+00 1.659929721957e+00 1.662976752771e+00 1.666084344449e+00 1.669270630434e+00 1.672517877762e+00 1.675834931256e+00 1.679216039700e+00 1.682654798713e+00 1.686160224809e+00 1.689713938091e+00 1.693332944857e+00 1.696997599560e+00 1.700717417238e+00 1.704485860598e+00 1.708296280164e+00 1.712157800332e+00 1.716051503542e+00 1.719993355691e+00 1.723963769947e+00 1.727970883349e+00 1.732009122314e+00 1.736071860301e+00 1.740167840143e+00 1.744274090621e+00 1.748412244061e+00 1.752555851979e+00 1.756720468571e+00 1.760894210826e+00 1.765069384958e+00 1.769260406816e+00 1.773438001151e+00 1.777628555782e+00 1.781801403028e+00 1.785974775743e+00 1.790132556319e+00 1.794274368754e+00 1.798406783864e+00 1.802503985512e+00 1.806592908181e+00 1.810639827932e+00 1.814666522426e+00 1.818653081201e+00 1.822600919377e+00 1.826515942588e+00 1.830373576363e+00 1.834199348548e+00 1.837959301253e+00 1.841676305704e+00 1.845330955903e+00 1.848922561246e+00 1.852459086707e+00 1.855913720939e+00 1.859316216341e+00 1.862628211322e+00 1.865874242976e+00 1.869035710230e+00 1.872111505823e+00 1.875109873139e+00 1.878002992907e+00 1.880821585795e+00 1.883526654665e+00 1.886147148078e+00 1.888658563493e+00 1.891063145965e+00 1.893369922691e+00 1.895549719373e+00 1.897635710578e+00 1.899585845629e+00 1.901432611428e+00 1.903149740434e+00 1.904741801124e+00 1.906214594465e+00 1.907543366728e+00 1.908758314990e+00 1.909821006754e+00 1.910761095115e+00 1.911552931657e+00 1.912203977569e+00 1.912719688916e+00 1.913074994555e+00 1.913301129759e+00 1.913358969953e+00 1.913278513652e+00 1.913037404865e+00 1.912642656726e+00 1.912098183601e+00 1.911380788819e+00 1.910520910143e+00 1.909482756039e+00 1.908296552118e+00 1.906936989969e+00 1.905415179198e+00 1.903731309336e+00 1.901871521049e+00 1.899858738849e+00 1.897661343619e+00 1.895309717324e+00 1.892779117104e+00 1.890081818677e+00 1.887218206433e+00 1.884176131740e+00 1.880977480326e+00 1.877592753783e+00 1.874054571523e+00 1.870334471770e+00 1.866451960411e+00 1.862402570240e+00 1.858177252758e+00 1.853800585803e+00 1.849240316916e+00 1.844535696357e+00 1.839651448032e+00 1.834616201037e+00 1.829419732495e+00 1.824058640933e+00 1.818557904197e+00 1.812880809981e+00 1.807076281825e+00 1.801103644072e+00 1.794996483063e+00 1.788745048658e+00 1.782343140025e+00 1.775822490333e+00 1.769144621571e+00 1.762359449388e+00 1.755428746958e+00 1.748387394687e+00 1.741225208098e+00 1.733938119213e+00 1.726560480879e+00 1.719053239730e+00 1.711467865423e+00 1.703769140844e+00 1.695987912530e+00 1.688123413064e+00 1.680166420215e+00 1.672154311319e+00 1.664050848732e+00 1.655904396309e+00 1.647688433162e+00 1.639426882593e+00 1.631125446320e+00 1.622773965663e+00 1.614411263885e+00 1.606004693619e+00 1.597598013101e+00 1.589172562260e+00 1.580746684372e+00 1.572331323337e+00 1.563918035538e+00 1.555539166273e+00 1.547173106839e+00 1.538855654623e+00 1.530572735334e+00 1.522343744876e+00 1.514175166106e+00 1.506068292349e+00 1.498044284049e+00 1.490090749945e+00 1.482238946002e+00 1.474472916645e+00 1.466818814936e+00 1.459273164410e+00 1.451844317653e+00 1.444546060296e+00 1.437370434154e+00 1.430346177403e+00 1.423450936645e+00 1.416719309382e+00 1.410135124670e+00 1.403712568192e+00 1.397460095654e+00 1.391364914611e+00 1.385460391155e+00 1.379712359474e+00 1.374160524918e+00 1.368779812798e+00 1.363583840647e+00 1.358579468708e+00 1.353742946590e+00 1.349113084709e+00 1.344644324708e+00 1.340376640917e+00 1.336280388032e+00 1.332362152635e+00 1.328629058337e+00 1.325049617946e+00 1.321660293226e+00 1.318412160256e+00 1.315334653552e+00 1.312404569044e+00 1.309614655346e+00 1.306976146855e+00 1.304448856902e+00 1.302065902676e+00 1.299779658851e+00 1.297610569026e+00 1.295537321301e+00 1.293548580446e+00 1.291651504438e+00 1.289809891374e+00 1.288047363870e+00 1.286323470158e+00 1.284654146679e+00 1.283014635060e+00 1.281402374039e+00 1.279813943559e+00 1.278224105063e+00 1.276654819629e+00 1.275062951219e+00 1.273476842475e+00 1.271863764993e+00 1.270231766727e+00 1.268581558103e+00 1.266884633577e+00 1.265179124655e+00 1.263414534575e+00 1.261635090714e+00 1.259810164901e+00 1.257947737849e+00 1.256070131218e+00 1.254137432989e+00 1.252209557224e+00 1.250236146825e+00 1.248266010549e+00 1.246288657418e+00 1.244301144599e+00 1.242350185071e+00 1.240391390951e+00 1.238496642700e+00 1.236627080173e+00 1.234825428579e+00 1.233100511663e+00 1.231444776289e+00 1.229914988481e+00 1.228472709991e+00 1.227185158046e+00 1.226025303284e+00 1.225027596580e+00 1.224210192914e+00 1.223556709395e+00 1.223127935111e+00 1.222876657430e+00 1.222865871356e+00 1.223068581825e+00 1.223498886283e+00 1.224181403927e+00 1.225075169784e+00 1.226235182523e+00 1.227607464935e+00 1.229223287147e+00 1.231063055564e+00 1.233104852774e+00 1.235368820232e+00 1.237797179379e+00 1.240416106052e+00 1.243172301121e+00 1.246060657418e+00 1.249058813572e+00 1.252126164037e+00 1.255257840744e+00 1.258399463908e+00 1.261544876310e+00 1.264645897731e+00 1.267682331637e+00 1.270620226660e+00 1.273421485139e+00 1.276071472296e+00 1.278521450827e+00 1.280762975504e+00 1.282754934044e+00 1.284481943526e+00 1.285922320251e+00 1.287050219812e+00 1.287863530139e+00 1.288337700700e+00 1.288478579798e+00 1.288271771537e+00 1.287726985018e+00 1.286847699814e+00 1.285645598879e+00 1.284142287924e+00 1.282350629578e+00 1.280313071601e+00 1.278045370503e+00 1.275596729316e+00 1.273008644179e+00 1.270324138657e+00 1.267603379468e+00 1.264887283316e+00 1.262249615171e+00 1.259736672266e+00 1.257420190106e+00 1.255355764081e+00 1.253602334790e+00 1.252229102132e+00 1.251273552652e+00 1.250806254549e+00 1.250857243493e+00 1.251473164716e+00 1.252684588682e+00 1.254505306965e+00 1.256961413156e+00 1.260037527426e+00 1.263742893268e+00 1.268043494948e+00 1.272917030394e+00 1.278326698424e+00 1.284207058124e+00 1.290523016579e+00 1.297185951815e+00 1.304138294804e+00 1.311296859403e+00 1.318574115635e+00 1.325900745509e+00 1.333169530542e+00 1.340319944691e+00 1.347250590027e+00 1.353889299833e+00 1.360168379237e+00 1.366002902782e+00 1.371353936309e+00 1.376146469411e+00 1.380354030515e+00 1.383933690153e+00 1.386860047756e+00 1.389130700324e+00 1.390726313799e+00 1.391673750341e+00 1.391972630696e+00 1.391665270694e+00 1.390780665238e+00 1.389360552421e+00 1.387470246984e+00 1.385143406564e+00 1.382464144811e+00 1.379471436261e+00 1.376242451180e+00 1.372829529164e+00 1.369276440297e+00 1.365655822610e+00 1.361971709848e+00 1.358285367773e+00 1.354586717305e+00 1.350890774651e+00 1.347189764082e+00 1.343436972610e+00 1.339624498526e+00 1.335659884159e+00 1.331507527276e+00 1.327071080962e+00 1.322262475104e+00 1.317005513292e+00 1.311171405269e+00 1.304699543929e+00 1.297459042299e+00 1.289385788291e+00 1.280391929557e+00 1.270399431779e+00 1.259386731328e+00 1.247286233257e+00 1.234125397453e+00 1.219890694358e+00 1.204638037364e+00 1.188440425286e+00 1.171372119553e+00 1.153589522642e+00 1.135205438602e+00 1.116423661867e+00 1.097415765913e+00 1.078394615295e+00 1.059584489469e+00 1.041176981994e+00 1.023417129977e+00 1.006462401067e+00 9.905080214862e-01 9.756793401051e-01 9.620712080529e-01 9.497528374282e-01 9.387090483089e-01 9.289375245711e-01 9.203375269713e-01 9.128316879742e-01 9.062942360856e-01 9.005995143287e-01 8.956486376345e-01 8.913301132837e-01 8.876066527643e-01 8.844425315515e-01 8.818779238139e-01 8.799830964095e-01 8.788733717895e-01 8.786989562930e-01 8.796268148081e-01 8.818299643579e-01 8.854478019529e-01 8.906110261030e-01 8.973599714412e-01 9.057041963314e-01 9.155529279888e-01 9.267590435276e-01 9.391142178960e-01 9.523414548284e-01 9.661699195943e-01 9.802708281263e-01 9.943710777724e-01 1.008188326263e+00 1.021490754601e+00 1.030733336916e+00 1.038334000941e+00 1.045043295032e+00 1.051740796086e+00 1.059055622496e+00 1.067125211750e+00 1.075518372876e+00 1.083385241059e+00 1.089814156397e+00 1.094180351151e+00 1.096342007577e+00 1.096697208476e+00 1.096010803309e+00 1.095079240025e+00 1.094399660219e+00 1.093977238289e+00 1.093297434083e+00 1.091541059029e+00 1.087958718000e+00 1.082185156723e+00 1.074434986808e+00 1.065513764030e+00 1.056602245968e+00 1.048875090052e+00 1.043173970566e+00 1.039782835415e+00 1.038420334848e+00 1.038482708804e+00 1.039377111227e+00 1.040734344264e+00 1.042458025380e+00 1.044974738717e+00 1.031505018311e+00 9.695044203313e-01 8.890514745046e-01 8.319935096220e-01 8.325656803629e-01 8.865567603173e-01 9.557334076527e-01 1.000457827550e+00 9.991882624665e-01 9.529747199476e-01 8.851417176745e-01 8.359108833989e-01 8.413592030203e-01 9.021962664112e-01 9.831711872185e-01 1.043454071587e+00 1.057291769012e+00 1.019230427811e+00 9.443148697211e-01 8.656012125082e-01 8.232275772579e-01 8.380077088932e-01 8.921170864638e-01 9.470860302666e-01 9.723808910379e-01 9.577063813960e-01 9.143064476819e-01 8.709939010592e-01 8.602787817859e-01 8.939258533622e-01 9.512717937204e-01 9.962432700661e-01 9.996620874204e-01 9.501155540382e-01 8.586019182784e-01 7.617619477997e-01 7.164311768197e-01 7.597647908240e-01 8.647321576864e-01 9.712742557876e-01 1.031673995050e+00 1.021374067908e+00 9.383490741929e-01 8.045160740694e-01 6.720531688023e-01 6.214979416506e-01 6.942973779913e-01 8.321156804870e-01 9.568332146955e-01 1.021593615740e+00 1.007586953421e+00 9.186236859363e-01 7.813019314506e-01 6.503562494797e-01 6.037075616265e-01 6.742797677003e-01 8.020775977591e-01 9.151376964311e-01 9.733305623162e-01 9.636440975807e-01 8.944862736911e-01 7.941731139998e-01 7.093778079366e-01 6.886015954706e-01 7.412019885006e-01 8.278927592471e-01 9.024439713265e-01 9.372918078962e-01 9.254229264010e-01 8.776992811563e-01 8.196831514288e-01 7.842211558133e-01 7.941168860129e-01 8.449957652035e-01 9.109522511724e-01 9.646050796189e-01 9.890738124125e-01 9.803607707958e-01 9.463216990041e-01 9.040275177056e-01 8.746768397879e-01 8.745306726604e-01 9.057812659358e-01 9.561821584100e-01 1.007572288216e+00 1.044577317693e+00 1.058614730068e+00 1.048859042653e+00 1.021723481559e+00 9.892166368864e-01 9.655599139230e-01 9.615223610808e-01 9.790670465719e-01 1.010383844142e+00 1.042648084233e+00 1.064333189029e+00 1.069492138705e+00 1.059328679799e+00 1.041132763302e+00 1.024981269591e+00 1.018476889141e+00 1.022342504187e+00 1.030036282521e+00 1.031935528197e+00 1.021175628006e+00 9.977575393786e-01 9.696345978558e-01 9.495272525796e-01 9.476997298252e-01 9.641528851474e-01 9.870318355788e-01 9.989589993132e-01 9.855031602916e-01 9.414337133266e-01 8.739376754349e-01 8.032656060468e-01 7.576084064569e-01 7.569460796225e-01 7.949475404707e-01 8.429155332695e-01 8.702429177524e-01 8.578640486911e-01 8.028977635834e-01 7.208065554803e-01 6.467387068885e-01 6.257432530779e-01 6.758971252362e-01 7.664115557373e-01 8.505357211233e-01 8.949582899024e-01 8.857132758970e-01 8.289054483071e-01 7.528343361084e-01 7.067048522556e-01 7.353732850791e-01 8.356227197004e-01 9.821707537637e-01
 1.357483403221e+00 1.357423231107e+00 1.357399090134e+00 1.357182194747e+00 1.356641769936e+00 1.355866710592e+00 1.355123338967e+00 1.354661806943e+00 1.354527481132e+00 1.354552776282e+00 1.354485720655e+00 1.354138906590e+00 1.353485985190e+00 1.352679710150e+00 1.351985080042e+00 1.351595180943e+00 1.351492935482e+00 1.351467117721e+00 1.351274031756e+00 1.350792523566e+00 1.350064391352e+00 1.349266139058e+00 1.348612629797e+00 1.348239974388e+00 1.348115802537e+00 1.348053669792e+00 1.347827605707e+00 1.347309084901e+00 1.346543639346e+00 1.345727678224e+00 1.345109513799e+00 1.344824360143e+00 1.344786924850e+00 1.344743239966e+00 1.344447563288e+00 1.343831373950e+00 1.343022025088e+00 1.342245473485e+00 1.341694899160e+00 1.341436082303e+00 1.341371107539e+00 1.341285665488e+00 1.340972494598e+00 1.340349159390e+00 1.339519330649e+00 1.338719658002e+00 1.338186582032e+00 1.338000615078e+00 1.338017941869e+00 1.337950082878e+00 1.337563308472e+00 1.336841986227e+00 1.335983361406e+00 1.335251052668e+00 1.334813291073e+00 1.334657163820e+00 1.334611168532e+00 1.334442812827e+00 1.333991423830e+00 1.333261991046e+00 1.332414448639e+00 1.331682584201e+00 1.331248502076e+00 1.331125120868e+00 1.331127141945e+00 1.330964934476e+00 1.330446714199e+00 1.329618335347e+00 1.328731949863e+00 1.328074628298e+00 1.327783838615e+00 1.327759754444e+00 1.327730647794e+00 1.327431997681e+00 1.326781842008e+00 1.325920439116e+00 1.325109562704e+00 1.324563870529e+00 1.324341474976e+00 1.324306451279e+00 1.324203804596e+00 1.323816808458e+00 1.323107576121e+00 1.322234537569e+00 1.321454225799e+00 1.320966627873e+00 1.320792012709e+00 1.320749131351e+00 1.320558611614e+00 1.320037142798e+00 1.319215518202e+00 1.318310346580e+00 1.317580099499e+00 1.317164494895e+00 1.316993086052e+00 1.316841651506e+00 1.316481208846e+00 1.315825815325e+00 1.314973167755e+00 1.314113972687e+00 1.313423906134e+00 1.312973852820e+00 1.312699487140e+00 1.312445409876e+00 1.312051818108e+00 1.311430871494e+00 1.310609967182e+00 1.309730486757e+00 1.308991247362e+00 1.308536828183e+00 1.308347637001e+00 1.308235339287e+00 1.307944150244e+00 1.307312871086e+00 1.306402314314e+00 1.305478827146e+00 1.304846453130e+00 1.304632359083e+00 1.304673687155e+00 1.304630281970e+00 1.304212483885e+00 1.303382829232e+00 1.302391099653e+00 1.301595606129e+00 1.301210550415e+00 1.301156901858e+00 1.301128841971e+00 1.300819879150e+00 1.300122201056e+00 1.299178574143e+00 1.298277285121e+00 1.297650095108e+00 1.297327539359e+00 1.297146236051e+00 1.296878709036e+00 1.296371554425e+00 1.295619491566e+00 1.294762572763e+00 1.293993187679e+00 1.293441532549e+00 1.293104873090e+00 1.292861599891e+00 1.292545032437e+00 1.292031528439e+00 1.291330813871e+00 1.290572281087e+00 1.289915289663e+00 1.289446909224e+00 1.289131756648e+00 1.288846297663e+00 1.288454554896e+00 1.287902491306e+00 1.287242986894e+00 1.286581619081e+00 1.286005427579e+00 1.285547840166e+00 1.285171767863e+00 1.284798926231e+00 1.284361485944e+00 1.283835060775e+00 1.283247956337e+00 1.282657188140e+00 1.282122119083e+00 1.281664223613e+00 1.281254878372e+00 1.280840365095e+00 1.280383683421e+00 1.279874538221e+00 1.279334977825e+00 1.278799186511e+00 1.278290541528e+00 1.277810436013e+00 1.277347305572e+00 1.276893238164e+00 1.276432799391e+00 1.275955819212e+00 1.275463009243e+00 1.274963909039e+00 1.274465620568e+00 1.273982709093e+00 1.273519362763e+00 1.273070733543e+00 1.272623815087e+00 1.272171391988e+00 1.271708069374e+00 1.271233227535e+00 1.270762617131e+00 1.270306232751e+00 1.269865059619e+00 1.269431332797e+00 1.268992111508e+00 1.268544992463e+00 1.268096231992e+00 1.267656384605e+00 1.267223258266e+00 1.266786769431e+00 1.266340429575e+00 1.265890673605e+00 1.265449952041e+00 1.265018260326e+00 1.264592941080e+00 1.264162889795e+00 1.263729303409e+00 1.263301934700e+00 1.262887999054e+00 1.262481102432e+00 1.262071939385e+00 1.261659733103e+00 1.261249220234e+00 1.260848999717e+00 1.260454220738e+00 1.260060272233e+00 1.259658133540e+00 1.259255534060e+00 1.258858003891e+00 1.258469189768e+00 1.258083541964e+00 1.257698201911e+00 1.257314857608e+00 1.256935028425e+00 1.256561886916e+00 1.256193247684e+00 1.255825532522e+00 1.255460047195e+00 1.255100215674e+00 1.254744540991e+00 1.254389693802e+00 1.254037927317e+00 1.253686179315e+00 1.253339113722e+00 1.252998599202e+00 1.252662091585e+00 1.252328442508e+00 1.251997303337e+00 1.251668979619e+00 1.251344546727e+00 1.251025357858e+00 1.250713217483e+00 1.250403455842e+00 1.250096948798e+00 1.249794774079e+00 1.249495654660e+00 1.249201340873e+00 1.248914499518e+00 1.248630280389e+00 1.248348225929e+00 1.248070002368e+00 1.247797601778e+00 1.247529141004e+00 1.247264940580e+00 1.247005467869e+00 1.246749791591e+00 1.246499743406e+00 1.246254417875e+00 1.246012402802e+00 1.245775420024e+00 1.245544534460e+00 1.245319170795e+00 1.245096908969e+00 1.244879196294e+00 1.244665070259e+00 1.244456501478e+00 1.244254157756e+00 1.244056534304e+00 1.243862667515e+00 1.243676290318e+00 1.243492283894e+00 1.243314536080e+00 1.243143773501e+00 1.242977076206e+00 1.242815802095e+00 1.242660336133e+00 1.242510412200e+00 1.242364877086e+00 1.242227169814e+00 1.242095567978e+00 1.241967305287e+00 1.241846143788e+00 1.241729086180e+00 1.241618948332e+00 1.241515556833e+00 1.241418535362e+00 1.241326299570e+00 1.241239213431e+00 1.241159414759e+00 1.241084678981e+00 1.241016437829e+00 1.240955928828e+00 1.240899811498e+00 1.240850380431e+00 1.240806391694e+00 1.240770116154e+00 1.240739837605e+00 1.240717007698e+00 1.240701168814e+00 1.240689344812e+00 1.240686718042e+00 1.240689384576e+00 1.240699783228e+00 1.240717255652e+00 1.240741516391e+00 1.240772809687e+00 1.240810700546e+00 1.240855586107e+00 1.240907394447e+00 1.240968502314e+00 1.241035483515e+00 1.241109777811e+00 1.241190058193e+00 1.241278905446e+00 1.241374848148e+00 1.241479902261e+00 1.241591965549e+00 1.241711572386e+00 1.241837776712e+00 1.241972426655e+00 1.242113285043e+00 1.242263642708e+00 1.242421587169e+00 1.242587606163e+00 1.242762118255e+00 1.242944579072e+00 1.243133921188e+00 1.243331198274e+00 1.243536264138e+00 1.243750333213e+00 1.243973146480e+00 1.244203822563e+00 1.244443757736e+00 1.244690932357e+00 1.244948526183e+00 1.245212588610e+00 1.245484541944e+00 1.245766860784e+00 1.246055335761e+00 1.246354866884e+00 1.246662195842e+00 1.246979613474e+00 1.247306150307e+00 1.247640307355e+00 1.247982795848e+00 1.248334912927e+00 1.248695475775e+00 1.249064791398e+00 1.249445489005e+00 1.249835427123e+00 1.250234139524e+00 1.250642164161e+00 1.251058172752e+00 1.251483045058e+00 1.251918595260e+00 1.252363954803e+00 1.252819049091e+00 1.253283087363e+00 1.253756165096e+00 1.254238984435e+00 1.254732291557e+00 1.255235636181e+00 1.255747011645e+00 1.256268857961e+00 1.256802210626e+00 1.257344048680e+00 1.257895846779e+00 1.258457900109e+00 1.259029131531e+00 1.259611829623e+00 1.260203084712e+00 1.260804178964e+00 1.261416791685e+00 1.262039428135e+00 1.262672977820e+00 1.263316655345e+00 1.263969759146e+00 1.264633033773e+00 1.265307840667e+00 1.265993657237e+00 1.266688017206e+00 1.267394714669e+00 1.268111098677e+00 1.268838050277e+00 1.269576648772e+00 1.270322770319e+00 1.271082247454e+00 1.271852428266e+00 1.272632668931e+00 1.273423588451e+00 1.274225062397e+00 1.275037548267e+00 1.275860924834e+00 1.276694960150e+00 1.277539087048e+00 1.278395508535e+00 1.279262544707e+00 1.280140283013e+00 1.281029602879e+00 1.281929749269e+00 1.282838866880e+00 1.283760767914e+00 1.284692734424e+00 1.285636661007e+00 1.286592843106e+00 1.287559505126e+00 1.288536747975e+00 1.289525156956e+00 1.290523493838e+00 1.291533728823e+00 1.292557207759e+00 1.293591532333e+00 1.294637941736e+00 1.295694193239e+00 1.296759595897e+00 1.297838407831e+00 1.298928613909e+00 1.300031617639e+00 1.301145890185e+00 1.302269477911e+00 1.303402917745e+00 1.304548428289e+00 1.305705368516e+00 1.306875037533e+00 1.308055623460e+00 1.309246017812e+00 1.310447183191e+00 1.311659413635e+00 1.312882260515e+00 1.314117678648e+00 1.315366074600e+00 1.316623279708e+00 1.317892331703e+00 1.319171392641e+00 1.320461561736e+00 1.321765526602e+00 1.323080502449e+00 1.324405032261e+00 1.325742824328e+00 1.327089844806e+00 1.328448770637e+00 1.329819412727e+00 1.331201329151e+00 1.332594014564e+00 1.333996237093e+00 1.335411511626e+00 1.336838158569e+00 1.338274978675e+00 1.339722079299e+00 1.341179741382e+00 1.342648901951e+00 1.344129513255e+00 1.345622682771e+00 1.347125025472e+00 1.348638088149e+00 1.350161912153e+00 1.351696796124e+00 1.353244198898e+00 1.354802695541e+00 1.356371508315e+00 1.357949353122e+00 1.359538789338e+00 1.361139725553e+00 1.362751796391e+00 1.364374613670e+00 1.366005990259e+00 1.367649448679e+00 1.369301189032e+00 1.370964372654e+00 1.372638938653e+00 1.374323111769e+00 1.376018096851e+00 1.377722881188e+00 1.379436293846e+00 1.381161842803e+00 1.382897133365e+00 1.384642639576e+00 1.386399527480e+00 1.388163708646e+00 1.389939440370e+00 1.391725406846e+00 1.393520590607e+00 1.395325670568e+00 1.397141671103e+00 1.398965879745e+00 1.400801643639e+00 1.402644960805e+00 1.404498270413e+00 1.406363430424e+00 1.408235527519e+00 1.410118034239e+00 1.412009440489e+00 1.413909483164e+00 1.415820402702e+00 1.417739079214e+00 1.419667752739e+00 1.421604366567e+00 1.423549991978e+00 1.425504997218e+00 1.427470199468e+00 1.429442668328e+00 1.431422838973e+00 1.433413060239e+00 1.435411740490e+00 1.437419638118e+00 1.439434361117e+00 1.441458243859e+00 1.443489706915e+00 1.445530008657e+00 1.447578086799e+00 1.449635038087e+00 1.451698915262e+00 1.453769740135e+00 1.455848848291e+00 1.457935719280e+00 1.460030769312e+00 1.462132523686e+00 1.464242628301e+00 1.466358465569e+00 1.468481228395e+00 1.470612945558e+00 1.472752001720e+00 1.474897382025e+00 1.477048916401e+00 1.479206609792e+00 1.481372709732e+00 1.483545135249e+00 1.485722844792e+00 1.487907402654e+00 1.490098041138e+00 1.492294436103e+00 1.494497783277e+00 1.496706372366e+00 1.498921316602e+00 1.501141210837e+00 1.503367975098e+00 1.505599850004e+00 1.507836273128e+00 1.510078543251e+00 1.512324425789e+00 1.514576980737e+00 1.516834906556e+00 1.519095730103e+00 1.521362829679e+00 1.523634089003e+00 1.525908591306e+00 1.528188883569e+00 1.530472169879e+00 1.532760429033e+00 1.535052156511e+00 1.537347966315e+00 1.539647527416e+00 1.541950694706e+00 1.544257707674e+00 1.546566934789e+00 1.548880268491e+00 1.551195386698e+00 1.553514621275e+00 1.555835566562e+00 1.558159295440e+00 1.560485972282e+00 1.562814815365e+00 1.565145593286e+00 1.567477811373e+00 1.569812467146e+00 1.572149720737e+00 1.574488027827e+00 1.576828196478e+00 1.579169290232e+00 1.581509728980e+00 1.583853728486e+00 1.586197827707e+00 1.588542198979e+00 1.590886698287e+00 1.593231835539e+00 1.595578313334e+00 1.597924250196e+00 1.600268820417e+00 1.602614420928e+00 1.604959435503e+00 1.607304181902e+00 1.609647224756e+00 1.611990775773e+00 1.614332304554e+00 1.616672543499e+00 1.619011736598e+00 1.621348461432e+00 1.623684743191e+00 1.626017735645e+00 1.628349707297e+00 1.630679219886e+00 1.633005681946e+00 1.635330069041e+00 1.637651537942e+00 1.639969632945e+00 1.642285760656e+00 1.644597297625e+00 1.646905047554e+00 1.649209967848e+00 1.651511160213e+00 1.653808277155e+00 1.656099629767e+00 1.658387691337e+00 1.660670234851e+00 1.662949488449e+00 1.665222567117e+00 1.667490130773e+00 1.669753462451e+00 1.672009365222e+00 1.674261015023e+00 1.676506624245e+00 1.678745491006e+00 1.680977645365e+00 1.683205072045e+00 1.685423152559e+00 1.687636196805e+00 1.689841696231e+00 1.692038369415e+00 1.694228236038e+00 1.696410005453e+00 1.698583519500e+00 1.700748910216e+00 1.702907163986e+00 1.705055056909e+00 1.707194806460e+00 1.709325785881e+00 1.711447600265e+00 1.713559621913e+00 1.715661179211e+00 1.717753072576e+00 1.719835964725e+00 1.721906579383e+00 1.723968257214e+00 1.726018242269e+00 1.728057458657e+00 1.730084510940e+00 1.732100909368e+00 1.734106182109e+00 1.736098966344e+00 1.738078643450e+00 1.740046444292e+00 1.742002001514e+00 1.743943822081e+00 1.745873566410e+00 1.747790755583e+00 1.749692344958e+00 1.751581195156e+00 1.753456138742e+00 1.755316299474e+00 1.757162952672e+00 1.758994547628e+00 1.760811018543e+00 1.762611861856e+00 1.764398407839e+00 1.766168286618e+00 1.767922823497e+00 1.769660759713e+00 1.771382317902e+00 1.773087450571e+00 1.774776680384e+00 1.776447865639e+00 1.778101805433e+00 1.779738033096e+00 1.781356728886e+00 1.782956971366e+00 1.784539909020e+00 1.786103502062e+00 1.787649025476e+00 1.789175585177e+00 1.790682227087e+00 1.792170567241e+00 1.793638330170e+00 1.795085025190e+00 1.796512625794e+00 1.797920270232e+00 1.799307926579e+00 1.800672826847e+00 1.802016979157e+00 1.803340123825e+00 1.804642506542e+00 1.805922277045e+00 1.807179661283e+00 1.808415062383e+00 1.809627746947e+00 1.810816965213e+00 1.811983953754e+00 1.813128221600e+00 1.814248525784e+00 1.815344733614e+00 1.816417043669e+00 1.817465104412e+00 1.818488589730e+00 1.819488118555e+00 1.820461759344e+00 1.821410501725e+00 1.822334931119e+00 1.823232049919e+00 1.824105447919e+00 1.824951442768e+00 1.825772581888e+00 1.826566297151e+00 1.827332791213e+00 1.828073491166e+00 1.828785049414e+00 1.829471166726e+00 1.830130037383e+00 1.830760351680e+00 1.831363479473e+00 1.831937588541e+00 1.832483117324e+00 1.833000266439e+00 1.833489816481e+00 1.833950406791e+00 1.834380279660e+00 1.834783326845e+00 1.835154129604e+00 1.835497245983e+00 1.835809156054e+00 1.836091179981e+00 1.836344714463e+00 1.836565922418e+00 1.836758010108e+00 1.836917950625e+00 1.837047382211e+00 1.837147777702e+00 1.837214765393e+00 1.837252414309e+00 1.837255281953e+00 1.837230462988e+00 1.837171402369e+00 1.837081264264e+00 1.836959655352e+00 1.836804004683e+00 1.836619378874e+00 1.836399131013e+00 1.836147356215e+00 1.835864418769e+00 1.835545902116e+00 1.835198491948e+00 1.834813161843e+00 1.834400632181e+00 1.833951298302e+00 1.833469306930e+00 1.832956393987e+00 1.832406906862e+00 1.831828771274e+00 1.831212438007e+00 1.830565850385e+00 1.829885784256e+00 1.829170459055e+00 1.828425227556e+00 1.827641436676e+00 1.826828750180e+00 1.825979628929e+00 1.825098764726e+00 1.824184812276e+00 1.823235056336e+00 1.822256378001e+00 1.821239396797e+00 1.820193563642e+00 1.819110503651e+00 1.817998202672e+00 1.816851768890e+00 1.815670994254e+00 1.814461189600e+00 1.813213059127e+00 1.811937322225e+00 1.810626353817e+00 1.809284281185e+00 1.807910688170e+00 1.806501984539e+00 1.805067886637e+00 1.803595316700e+00 1.802097129681e+00 1.800563525020e+00 1.799001791392e+00 1.797410413901e+00 1.795784239235e+00 1.794133822921e+00 1.792447770789e+00 1.790736925486e+00 1.788995308961e+00 1.787223875945e+00 1.785426037563e+00 1.783596560684e+00 1.781744095474e+00 1.779859536987e+00 1.777952122657e+00 1.776016184938e+00 1.774053256569e+00 1.772068574198e+00 1.770054402547e+00 1.768019586003e+00 1.765956040188e+00 1.763873441960e+00 1.761765639067e+00 1.759634576419e+00 1.757483778120e+00 1.755308096550e+00 1.753118117478e+00 1.750900294027e+00 1.748668513069e+00 1.746415248706e+00 1.744143651675e+00 1.741858777662e+00 1.739553116320e+00 1.737235226587e+00 1.734897369954e+00 1.732550153506e+00 1.730185489976e+00 1.727810735767e+00 1.725423866339e+00 1.723022814523e+00 1.720617151189e+00 1.718196919811e+00 1.715772684582e+00 1.713337567235e+00 1.710898668086e+00 1.708453757867e+00 1.706002170803e+00 1.703551592690e+00 1.701094189997e+00 1.698640151752e+00 1.696181942675e+00 1.693726566446e+00 1.691272981252e+00 1.688820863489e+00 1.686377124363e+00 1.683934160001e+00 1.681501558812e+00 1.679074080304e+00 1.676656995568e+00 1.674250698534e+00 1.671854610500e+00 1.669473778141e+00 1.667105008703e+00 1.664754558495e+00 1.662417875664e+00 1.660102417254e+00 1.657804708569e+00 1.655528108326e+00 1.653275310856e+00 1.651044497999e+00 1.648840217892e+00 1.646661084830e+00 1.644512040107e+00 1.642391001173e+00 1.640301883696e+00 1.638244854890e+00 1.636221564900e+00 1.634235124317e+00 1.632283459321e+00 1.630373004900e+00 1.628500288332e+00 1.626671951256e+00 1.624883360254e+00 1.623141673365e+00 1.621444927582e+00 1.619795081650e+00 1.618196107524e+00 1.616645512457e+00 1.615149526418e+00 1.613704585985e+00 1.612316733896e+00 1.610983879635e+00 1.609709671693e+00 1.608495227825e+00 1.607340981940e+00 1.606250118271e+00 1.605220229503e+00 1.604260331136e+00 1.603361261347e+00 1.602534431932e+00 1.601773067981e+00 1.601083882582e+00 1.600466811331e+00 1.599918437105e+00 1.599449631101e+00 1.599051201329e+00 1.598732156089e+00 1.598488559118e+00 1.598322574023e+00 1.598238036914e+00 1.598231153840e+00 1.598309216449e+00 1.598464817770e+00 1.598707518544e+00 1.599030365088e+00 1.599437681776e+00 1.599931771817e+00 1.600507964723e+00 1.601175229229e+00 1.601922996959e+00 1.602762191827e+00 1.603685564316e+00 1.604696899691e+00 1.605798430237e+00 1.606983788282e+00 1.608262332120e+00 1.609623437649e+00 1.611077289477e+00 1.612616329526e+00 1.614243816335e+00 1.615960716796e+00 1.617760030303e+00 1.619651860235e+00 1.621623205537e+00 1.623686957955e+00 1.625831482916e+00 1.628060386199e+00 1.630377370676e+00 1.632770442952e+00 1.635253871546e+00 1.637809825198e+00 1.640452991199e+00 1.643170912460e+00 1.645967421301e+00 1.648843693119e+00 1.651787874757e+00 1.654815617964e+00 1.657904475113e+00 1.661073116506e+00 1.664303940982e+00 1.667606446980e+00 1.670974667850e+00 1.674401849717e+00 1.677899284675e+00 1.681447009249e+00 1.685062683692e+00 1.688725944951e+00 1.692448060602e+00 1.696221753819e+00 1.700038739991e+00 1.703912911241e+00 1.707821591278e+00 1.711781606917e+00 1.715773884859e+00 1.719807461220e+00 1.723875507765e+00 1.727972865548e+00 1.732106761930e+00 1.736256858594e+00 1.740441584263e+00 1.744640344816e+00 1.748862037806e+00 1.753097702453e+00 1.757343610556e+00 1.761606695618e+00 1.765865378936e+00 1.770140828504e+00 1.774406731195e+00 1.778676274619e+00 1.782938360849e+00 1.787189127241e+00 1.791437211920e+00 1.795657774187e+00 1.799875440338e+00 1.804058909913e+00 1.808227738042e+00 1.812365121760e+00 1.816469973486e+00 1.820549855843e+00 1.824579132496e+00 1.828584971881e+00 1.832531542004e+00 1.836443747612e+00 1.840299503766e+00 1.844102045491e+00 1.847856062639e+00 1.851537837343e+00 1.855172321948e+00 1.858725045789e+00 1.862221322910e+00 1.865639734812e+00 1.868982033614e+00 1.872253440513e+00 1.875430049001e+00 1.878539145252e+00 1.881543703073e+00 1.884471454601e+00 1.887298370346e+00 1.890027668198e+00 1.892665974919e+00 1.895187200364e+00 1.897621266153e+00 1.899928852595e+00 1.902141123372e+00 1.904229679742e+00 1.906203280718e+00 1.908066260820e+00 1.909793842744e+00 1.911413744223e+00 1.912890003297e+00 1.914251053059e+00 1.915472303642e+00 1.916560670353e+00 1.917520705685e+00 1.918328718144e+00 1.919012268056e+00 1.919536927799e+00 1.919931361081e+00 1.920170640885e+00 1.920262651414e+00 1.920212047535e+00 1.919994119575e+00 1.919641515065e+00 1.919116592271e+00 1.918449548203e+00 1.917615801330e+00 1.916624662070e+00 1.915478406742e+00 1.914159344743e+00 1.912694310517e+00 1.911048096282e+00 1.909253003431e+00 1.907282261518e+00 1.905150664131e+00 1.902856044118e+00 1.900386178429e+00 1.897763058419e+00 1.894955822960e+00 1.891998908071e+00 1.888863122290e+00 1.885567569607e+00 1.882106628133e+00 1.878471298671e+00 1.874684824576e+00 1.870716405736e+00 1.866603362211e+00 1.862312379755e+00 1.857868777756e+00 1.853264070569e+00 1.848493514642e+00 1.843580728841e+00 1.838493100796e+00 1.833272553195e+00 1.827883454239e+00 1.822354604226e+00 1.816678224143e+00 1.810849974667e+00 1.804895984067e+00 1.798780947517e+00 1.792554683998e+00 1.786173858342e+00 1.779676449661e+00 1.773053510580e+00 1.766297307433e+00 1.759441317061e+00 1.752447942830e+00 1.745368109248e+00 1.738164243366e+00 1.730868390883e+00 1.723477881577e+00 1.715984399534e+00 1.708424372835e+00 1.700759452395e+00 1.693041020393e+00 1.685237133318e+00 1.677376227525e+00 1.669458962434e+00 1.661476564620e+00 1.653467798362e+00 1.645398727578e+00 1.637313929608e+00 1.629190681263e+00 1.621051635366e+00 1.612903806724e+00 1.604738203604e+00 1.596590043586e+00 1.588433174510e+00 1.580307094187e+00 1.572193727992e+00 1.564114227130e+00 1.556074573279e+00 1.548073589521e+00 1.540135044168e+00 1.532244219440e+00 1.524433054987e+00 1.516688243811e+00 1.509030297454e+00 1.501460537173e+00 1.493985182513e+00 1.486618491763e+00 1.479353865833e+00 1.472216274851e+00 1.465192337900e+00 1.458306879300e+00 1.451549810708e+00 1.444937079185e+00 1.438472597261e+00 1.432153405082e+00 1.426001865483e+00 1.419995895903e+00 1.414168021964e+00 1.408496128570e+00 1.403000716868e+00 1.397679416946e+00 1.392523411597e+00 1.387559110455e+00 1.382752132535e+00 1.378140358868e+00 1.373691221569e+00 1.369423536638e+00 1.365334116099e+00 1.361402472523e+00 1.357659875154e+00 1.354060425092e+00 1.350643338684e+00 1.347370016927e+00 1.344251148600e+00 1.341286455177e+00 1.338445931379e+00 1.335759697588e+00 1.333179051960e+00 1.330733197244e+00 1.328390117354e+00 1.326147878034e+00 1.324009295684e+00 1.321938828323e+00 1.319962950147e+00 1.318035825281e+00 1.316177607077e+00 1.314361059460e+00 1.312579164886e+00 1.310832983146e+00 1.309092671300e+00 1.307376954260e+00 1.305644282121e+00 1.303917088982e+00 1.302161336947e+00 1.300385691448e+00 1.298578150345e+00 1.296721554257e+00 1.294835560634e+00 1.292876216459e+00 1.290879648921e+00 1.288805747747e+00 1.286675574857e+00 1.284480688801e+00 1.282201757109e+00 1.279877986047e+00 1.277457404033e+00 1.274994040313e+00 1.272451223856e+00 1.269847787583e+00 1.267202303140e+00 1.264481729666e+00 1.261748658850e+00 1.258953517580e+00 1.256152049885e+00 1.253328617860e+00 1.250494994108e+00 1.247690365965e+00 1.244880439594e+00 1.242136011084e+00 1.239417520783e+00 1.236781315930e+00 1.234224762511e+00 1.231756100241e+00 1.229422313998e+00 1.227192425044e+00 1.225137739361e+00 1.223222356454e+00 1.221496929788e+00 1.219963389896e+00 1.218619296314e+00 1.217518934082e+00 1.216614096679e+00 1.215971585254e+00 1.215554642210e+00 1.215386539119e+00 1.215481930639e+00 1.215803039786e+00 1.216400392283e+00 1.217215583361e+00 1.218283176492e+00 1.219574064304e+00 1.221070508358e+00 1.222781801605e+00 1.224653769035e+00 1.226707554215e+00 1.228885055704e+00 1.231184937024e+00 1.233575582876e+00 1.236021461600e+00 1.238509704404e+00 1.240990188856e+00 1.243457502006e+00 1.245855560337e+00 1.248172943799e+00 1.250372509854e+00 1.252420246118e+00 1.254305926940e+00 1.255977968595e+00 1.257438326228e+00 1.258645561243e+00 1.259592666872e+00 1.260261674751e+00 1.260636199948e+00 1.260719723561e+00 1.260494376877e+00 1.259973726121e+00 1.259154611488e+00 1.258055112121e+00 1.256687150367e+00 1.255071816408e+00 1.253241039529e+00 1.251214179532e+00 1.249046613598e+00 1.246761992531e+00 1.244419454392e+00 1.242064230860e+00 1.239746872645e+00 1.237533463302e+00 1.235470781488e+00 1.233633823182e+00 1.232066997873e+00 1.230843971478e+00 1.230013787204e+00 1.229631791078e+00 1.229758013708e+00 1.230420137444e+00 1.231676575113e+00 1.233539265887e+00 1.236041924839e+00 1.239192644332e+00 1.242991735343e+00 1.247438774074e+00 1.252499736789e+00 1.258164716074e+00 1.264374543125e+00 1.271091888374e+00 1.278259871704e+00 1.285797715741e+00 1.293654020202e+00 1.301728789580e+00 1.309957039923e+00 1.318244000643e+00 1.326502941141e+00 1.334658981560e+00 1.342605892489e+00 1.350289283481e+00 1.357609141279e+00 1.364506108312e+00 1.370915901530e+00 1.376769955946e+00 1.382038314991e+00 1.386660210908e+00 1.390625480433e+00 1.393902185482e+00 1.396485130580e+00 1.398382436759e+00 1.399592712584e+00 1.400154447860e+00 1.400080176208e+00 1.399428432352e+00 1.398232558124e+00 1.396548852190e+00 1.394442863676e+00 1.391958010661e+00 1.389179805638e+00 1.386143281884e+00 1.382929407887e+00 1.379581587980e+00 1.376140932903e+00 1.372666093064e+00 1.369156568164e+00 1.365659932149e+00 1.362154447706e+00 1.358643583072e+00 1.355105235135e+00 1.351485135151e+00 1.347761688175e+00 1.343836620751e+00 1.339671184053e+00 1.335158460519e+00 1.330218822732e+00 1.324770355670e+00 1.318696806325e+00 1.311943147983e+00 1.304388037788e+00 1.295987004841e+00 1.286662155348e+00 1.276361704953e+00 1.265077615658e+00 1.252763344817e+00 1.239473133599e+00 1.225203785125e+00 1.210040871396e+00 1.194062865826e+00 1.177363894289e+00 1.160105469874e+00 1.142402297364e+00 1.124459796097e+00 1.106430043604e+00 1.088516355430e+00 1.070909622497e+00 1.053772057023e+00 1.037304394298e+00 1.021615808463e+00 1.006856373096e+00 9.930910522179e-01 9.803731594986e-01 9.687184272281e-01 9.580809067074e-01 9.484289366155e-01 9.396467840181e-01 9.316606366829e-01 9.243479478662e-01 9.176144278625e-01 9.113881704014e-01 9.055993414558e-01 9.002529659598e-01 8.953532253699e-01 8.909836568495e-01 8.872428006174e-01 8.842723270105e-01 8.822353114481e-01 8.812983730018e-01 8.816234916482e-01 8.833345268930e-01 8.865350010581e-01 8.912407400386e-01 8.974401327037e-01 9.050257772961e-01 9.138551120194e-01 9.237307199209e-01 9.344111075026e-01 9.456760456867e-01 9.572626709846e-01 9.689733976259e-01 9.806104993760e-01 9.920303896370e-01 1.000053399301e+00 1.006712310863e+00 1.012783421314e+00 1.019169449012e+00 1.026508512388e+00 1.034930970421e+00 1.043980890598e+00 1.052778722200e+00 1.060386264763e+00 1.066153620301e+00 1.069918220450e+00 1.072058231639e+00 1.073306689795e+00 1.074413795652e+00 1.075822392993e+00 1.077480784479e+00 1.078829829749e+00 1.079033486187e+00 1.077351204251e+00 1.073452684945e+00 1.067600372244e+00 1.060648767817e+00 1.053810570216e+00 1.048268553557e+00 1.044848774520e+00 1.043796191815e+00 1.044776803126e+00 1.047139332578e+00 1.050255687026e+00 1.053757986719e+00 1.057638471977e+00 1.062598891741e+00 1.054752355066e+00 1.000186580909e+00 9.185758032972e-01 8.508889080861e-01 8.370754499858e-01 8.830474465926e-01 9.548786940312e-01 1.010153733424e+00 1.022353966579e+00 9.875066455094e-01 9.242388277905e-01 8.697037581403e-01 8.625373407739e-01 9.123416008343e-01 9.902682088246e-01 1.055029484893e+00 1.077062539079e+00 1.046534796932e+00 9.744951502503e-01 8.912965516800e-01 8.381493722226e-01 8.427136759988e-01 8.941104420894e-01 9.542371564535e-01 9.884773566058e-01 9.816227040262e-01 9.405796398343e-01 8.916937749134e-01 8.695687415676e-01 8.933098676929e-01 9.485315554912e-01 9.992951133112e-01 1.012496184019e+00 9.716018416105e-01 8.821893185672e-01 7.759682874621e-01 7.102751718987e-01 7.359886127603e-01 8.394049565608e-01 9.585819074708e-01 1.038786890908e+00 1.049272531389e+00 9.822777393880e-01 8.530454284089e-01 7.048113968175e-01 6.146792610170e-01 6.506733410923e-01 7.789543547630e-01 9.141292403142e-01 9.986120460700e-01 1.006673152201e+00 9.368393145360e-01 8.103907616557e-01 6.755369943886e-01 6.075828907105e-01 6.562993577394e-01 7.775854532046e-01 8.960578755486e-01 9.645325410840e-01 9.643930646864e-01 8.993731092565e-01 7.939831093204e-01 6.943414586215e-01 6.578164677424e-01 7.081218816957e-01 8.076223167685e-01 9.024731020005e-01 9.579238880220e-01 9.609830822562e-01 9.168746903374e-01 8.464720198173e-01 7.827296411838e-01 7.592218250236e-01 7.884485354573e-01 8.522876825103e-01 9.198466265408e-01 9.670375017786e-01 9.827657592666e-01 9.683563006575e-01 9.350987684175e-01 9.005944179423e-01 8.825780363804e-01 8.907401350455e-01 9.218690702097e-01 9.629990447742e-01 9.993753899910e-01 1.020479654561e+00 1.022637870279e+00 1.009166867305e+00 9.889283411436e-01 9.732471353551e-01 9.710809057750e-01 9.846264184027e-01 1.008245608500e+00 1.031986097434e+00 1.046810915918e+00 1.048548734206e+00 1.039427701938e+00 1.026828679504e+00 1.019616746649e+00 1.022862770121e+00 1.034340665915e+00 1.045508361552e+00 1.046411848968e+00 1.031360256148e+00 1.002591075271e+00 9.709081138625e-01 9.516432370498e-01 9.558693135217e-01 9.816014198128e-01 1.013350130497e+00 1.030524067592e+00 1.016894228613e+00 9.669428032147e-01 8.892906722238e-01 8.080984446359e-01 7.582471244212e-01 7.651523248661e-01 8.200731259893e-01 8.865103805570e-01 9.271867478453e-01 9.187159122431e-01 8.552802812735e-01 7.507329894269e-01 6.430551097822e-01 5.932449072045e-01 6.417348653007e-01 7.549801860594e-01 8.690728573757e-01 9.386722738956e-01 9.419765684269e-01 8.783732923489e-01 7.703689430098e-01 6.697805497747e-01 6.501970104942e-01 7.420439507184e-01 9.116933156733e-01
 1.309050121131e+00 1.308947919248e+00 1.308882561476e+00 1.308632383421e+00 1.308068600213e+00 1.307276274424e+00 1.306516995968e+00 1.306031530059e+00 1.305861860411e+00 1.305845298765e+00 1.305740164600e+00 1.305364864971e+00 1.304693375575e+00 1.303872831631e+00 1.303162888006e+00 1.302748501035e+00 1.302612584958e+00 1.302547910194e+00 1.302321567634e+00 1.301814208448e+00 1.301070179957e+00 1.300259673958e+00 1.299590409921e+00 1.299194474793e+00 1.299037684719e+00 1.298939463505e+00 1.298681720176e+00 1.298140726815e+00 1.297360780831e+00 1.296534287488e+00 1.295900717419e+00 1.295590871902e+00 1.295521804275e+00 1.295442696570e+00 1.295118606079e+00 1.294482139034e+00 1.293661873378e+00 1.292876112578e+00 1.292310474450e+00 1.292026610562e+00 1.291930501234e+00 1.291812962654e+00 1.291472976927e+00 1.290832605910e+00 1.289993939372e+00 1.289184251374e+00 1.288635598790e+00 1.288425389431e+00 1.288412789627e+00 1.288313531248e+00 1.287902224046e+00 1.287167916972e+00 1.286302934286e+00 1.285563614500e+00 1.285110336921e+00 1.284928954712e+00 1.284852231524e+00 1.284655636304e+00 1.284185842004e+00 1.283446921916e+00 1.282595913367e+00 1.281856182916e+00 1.281406148003e+00 1.281258928910e+00 1.281234229203e+00 1.281048534757e+00 1.280514095256e+00 1.279678338465e+00 1.278789529929e+00 1.278126046999e+00 1.277822419023e+00 1.277775545097e+00 1.277720367846e+00 1.277399686126e+00 1.276737015694e+00 1.275873930580e+00 1.275065439641e+00 1.274516378317e+00 1.274279669803e+00 1.274220201873e+00 1.274092731878e+00 1.273689820383e+00 1.272977584556e+00 1.272108405479e+00 1.271330756560e+00 1.270837056561e+00 1.270647088763e+00 1.270583695263e+00 1.270377584784e+00 1.269848560067e+00 1.269026792104e+00 1.268125731843e+00 1.267397670787e+00 1.266978300999e+00 1.266798418673e+00 1.266633133683e+00 1.266260238047e+00 1.265597389752e+00 1.264744816402e+00 1.263891430504e+00 1.263209702101e+00 1.262761082633e+00 1.262481162392e+00 1.262213234223e+00 1.261804138305e+00 1.261176330422e+00 1.260359274443e+00 1.259494037730e+00 1.258766802690e+00 1.258313944589e+00 1.258114492463e+00 1.257984418509e+00 1.257678806796e+00 1.257049548014e+00 1.256153523014e+00 1.255249726799e+00 1.254628212421e+00 1.254411417455e+00 1.254439503418e+00 1.254383017894e+00 1.253963124475e+00 1.253148538147e+00 1.252178112985e+00 1.251402719678e+00 1.251026847339e+00 1.250969862544e+00 1.250933913411e+00 1.250623166741e+00 1.249934336778e+00 1.249011462130e+00 1.248133842677e+00 1.247523460709e+00 1.247207262475e+00 1.247024681223e+00 1.246755920125e+00 1.246254441372e+00 1.245518602667e+00 1.244683430634e+00 1.243934462158e+00 1.243396788638e+00 1.243067440093e+00 1.242828918097e+00 1.242520172248e+00 1.242020948233e+00 1.241337800608e+00 1.240600009019e+00 1.239964407996e+00 1.239513090695e+00 1.239212134259e+00 1.238939673253e+00 1.238561906567e+00 1.238027865516e+00 1.237389362589e+00 1.236751051321e+00 1.236198482295e+00 1.235761951295e+00 1.235405069668e+00 1.235050259305e+00 1.234631191441e+00 1.234126417844e+00 1.233564175392e+00 1.232999728765e+00 1.232489284516e+00 1.232056869930e+00 1.231671093245e+00 1.231281054603e+00 1.230850252619e+00 1.230368582968e+00 1.229857249107e+00 1.229350451992e+00 1.228871380157e+00 1.228421303995e+00 1.227989234854e+00 1.227564527068e+00 1.227134533107e+00 1.226688574532e+00 1.226229001405e+00 1.225761820812e+00 1.225297606353e+00 1.224848935674e+00 1.224420485207e+00 1.224006974152e+00 1.223596325484e+00 1.223179705259e+00 1.222752414826e+00 1.222315981734e+00 1.221882801656e+00 1.221465039076e+00 1.221063630849e+00 1.220669450207e+00 1.220271734476e+00 1.219866944396e+00 1.219460212404e+00 1.219061846284e+00 1.218672182821e+00 1.218281000145e+00 1.217880179254e+00 1.217475742238e+00 1.217079623394e+00 1.216696167542e+00 1.216316706311e+00 1.215934603932e+00 1.215549543702e+00 1.215171404229e+00 1.214806325060e+00 1.214450588392e+00 1.214093011988e+00 1.213732348019e+00 1.213375025057e+00 1.213027688022e+00 1.212688814758e+00 1.212349249133e+00 1.212002206597e+00 1.211655364107e+00 1.211315621813e+00 1.210983685347e+00 1.210657258489e+00 1.210330637382e+00 1.210005650481e+00 1.209686449715e+00 1.209375538513e+00 1.209067623970e+00 1.208761836855e+00 1.208460264569e+00 1.208164710185e+00 1.207872849677e+00 1.207584002416e+00 1.207297350014e+00 1.207012301056e+00 1.206733233414e+00 1.206460588463e+00 1.206193962331e+00 1.205929418712e+00 1.205668795957e+00 1.205412006972e+00 1.205158882472e+00 1.204912410486e+00 1.204672959883e+00 1.204437897715e+00 1.204205845850e+00 1.203979157490e+00 1.203756978476e+00 1.203540962679e+00 1.203331509292e+00 1.203124855207e+00 1.202921843772e+00 1.202725582459e+00 1.202533460954e+00 1.202345022098e+00 1.202163387726e+00 1.201986989527e+00 1.201815659853e+00 1.201650454483e+00 1.201489896543e+00 1.201334024155e+00 1.201184904619e+00 1.201041615972e+00 1.200904788050e+00 1.200772286643e+00 1.200644532797e+00 1.200521204489e+00 1.200405197888e+00 1.200294690007e+00 1.200189834929e+00 1.200090348978e+00 1.199997859867e+00 1.199910831916e+00 1.199829010681e+00 1.199754519580e+00 1.199685648149e+00 1.199623313417e+00 1.199567162801e+00 1.199517699074e+00 1.199472847987e+00 1.199436573213e+00 1.199406571991e+00 1.199382428462e+00 1.199364379203e+00 1.199353065840e+00 1.199348865059e+00 1.199350746392e+00 1.199361435110e+00 1.199376198774e+00 1.199398538260e+00 1.199427867457e+00 1.199463149775e+00 1.199506582161e+00 1.199557600062e+00 1.199613619827e+00 1.199677539327e+00 1.199747930449e+00 1.199826387633e+00 1.199911620467e+00 1.200005194102e+00 1.200105750122e+00 1.200211932802e+00 1.200327270155e+00 1.200449192116e+00 1.200580571962e+00 1.200718831566e+00 1.200863980269e+00 1.201017573094e+00 1.201178868409e+00 1.201347488152e+00 1.201524814884e+00 1.201710698695e+00 1.201903911409e+00 1.202104569624e+00 1.202313032100e+00 1.202530577572e+00 1.202754999163e+00 1.202988773216e+00 1.203232880308e+00 1.203482076883e+00 1.203739513831e+00 1.204007428360e+00 1.204280679279e+00 1.204564694973e+00 1.204858016005e+00 1.205160020192e+00 1.205469151981e+00 1.205788266097e+00 1.206115149173e+00 1.206451471898e+00 1.206795303096e+00 1.207147977740e+00 1.207511295066e+00 1.207882803291e+00 1.208263554724e+00 1.208653193606e+00 1.209052187062e+00 1.209459384993e+00 1.209876739660e+00 1.210302996908e+00 1.210736857803e+00 1.211181177502e+00 1.211635810765e+00 1.212099877549e+00 1.212574314002e+00 1.213057191866e+00 1.213548099173e+00 1.214048900218e+00 1.214559342556e+00 1.215079520038e+00 1.215611081475e+00 1.216153022757e+00 1.216703037442e+00 1.217263560265e+00 1.217832997853e+00 1.218412354215e+00 1.219001282841e+00 1.219602269271e+00 1.220212013415e+00 1.220832890508e+00 1.221463673917e+00 1.222103011125e+00 1.222752894595e+00 1.223413556683e+00 1.224083058987e+00 1.224764141321e+00 1.225455884270e+00 1.226156226059e+00 1.226868840584e+00 1.227591539165e+00 1.228323160049e+00 1.229067571714e+00 1.229820463874e+00 1.230584286614e+00 1.231360188384e+00 1.232145601637e+00 1.232941768471e+00 1.233748356351e+00 1.234565858179e+00 1.235393895889e+00 1.236233014860e+00 1.237082415524e+00 1.237942649153e+00 1.238814744074e+00 1.239697026403e+00 1.240588914047e+00 1.241493829663e+00 1.242408153901e+00 1.243333727919e+00 1.244270647141e+00 1.245217607318e+00 1.246177250780e+00 1.247146328952e+00 1.248127130142e+00 1.249117834210e+00 1.250120554979e+00 1.251132873981e+00 1.252157858350e+00 1.253194277635e+00 1.254240557803e+00 1.255298582869e+00 1.256367539860e+00 1.257446130887e+00 1.258537317404e+00 1.259637708180e+00 1.260751682573e+00 1.261876399566e+00 1.263013747189e+00 1.264160706832e+00 1.265317644750e+00 1.266485360398e+00 1.267664774155e+00 1.268858604401e+00 1.270063571052e+00 1.271278523318e+00 1.272504461722e+00 1.273739552152e+00 1.274987521824e+00 1.276247905657e+00 1.277518827901e+00 1.278802144264e+00 1.280095901843e+00 1.281397947758e+00 1.282712179367e+00 1.284037303583e+00 1.285374697936e+00 1.286724214709e+00 1.288083076686e+00 1.289451664828e+00 1.290830740511e+00 1.292222147778e+00 1.293624699706e+00 1.295038593920e+00 1.296462426951e+00 1.297898082084e+00 1.299343369586e+00 1.300800298280e+00 1.302268675956e+00 1.303748864692e+00 1.305238773493e+00 1.306739564277e+00 1.308251244899e+00 1.309774696713e+00 1.311309369491e+00 1.312852396375e+00 1.314408027217e+00 1.315973749346e+00 1.317550698460e+00 1.319138062666e+00 1.320734435137e+00 1.322341908046e+00 1.323959689792e+00 1.325589088309e+00 1.327228688763e+00 1.328879308573e+00 1.330538976496e+00 1.332209334560e+00 1.333891002672e+00 1.335581560734e+00 1.337284079115e+00 1.338998355651e+00 1.340720618497e+00 1.342453510408e+00 1.344195322817e+00 1.345947398301e+00 1.347711813334e+00 1.349485639835e+00 1.351267879382e+00 1.353059505531e+00 1.354861840087e+00 1.356672705747e+00 1.358495784574e+00 1.360326323639e+00 1.362167521208e+00 1.364017779921e+00 1.365876927706e+00 1.367746495998e+00 1.369624203207e+00 1.371512082485e+00 1.373409145112e+00 1.375315119793e+00 1.377230676311e+00 1.379154919504e+00 1.381088144161e+00 1.383029903667e+00 1.384983019889e+00 1.386941624173e+00 1.388911702583e+00 1.390889170756e+00 1.392875041392e+00 1.394871243429e+00 1.396874526997e+00 1.398886047242e+00 1.400906959004e+00 1.402934908396e+00 1.404972627778e+00 1.407016303941e+00 1.409068776292e+00 1.411129334619e+00 1.413198476815e+00 1.415275478924e+00 1.417358600038e+00 1.419450627934e+00 1.421550431644e+00 1.423658306294e+00 1.425773015736e+00 1.427895169379e+00 1.430024099115e+00 1.432160034066e+00 1.434303957947e+00 1.436454065312e+00 1.438612196435e+00 1.440774824788e+00 1.442945383416e+00 1.445123294619e+00 1.447306687428e+00 1.449496005765e+00 1.451692391657e+00 1.453894860368e+00 1.456104333900e+00 1.458318387742e+00 1.460539030926e+00 1.462766021551e+00 1.464998623011e+00 1.467236082687e+00 1.469479993776e+00 1.471728298670e+00 1.473983057749e+00 1.476242161651e+00 1.478506261313e+00 1.480776537747e+00 1.483050706555e+00 1.485329185456e+00 1.487612845877e+00 1.489901309409e+00 1.492193318139e+00 1.494489374446e+00 1.496790958247e+00 1.499096493549e+00 1.501404751032e+00 1.503717614495e+00 1.506034123241e+00 1.508354306699e+00 1.510678158834e+00 1.513004481488e+00 1.515333996712e+00 1.517666852147e+00 1.520002609085e+00 1.522341633101e+00 1.524682783772e+00 1.527026009969e+00 1.529372140567e+00 1.531720017406e+00 1.534071738015e+00 1.536424101872e+00 1.538778465582e+00 1.541133984583e+00 1.543492075719e+00 1.545851751965e+00 1.548211825707e+00 1.550573255928e+00 1.552935661577e+00 1.555298803649e+00 1.557662832910e+00 1.560027719721e+00 1.562391758871e+00 1.564757808669e+00 1.567122923585e+00 1.569488505754e+00 1.571853556205e+00 1.574219078270e+00 1.576582860393e+00 1.578946510931e+00 1.581309647216e+00 1.583671084594e+00 1.586031581508e+00 1.588390562533e+00 1.590748762792e+00 1.593105232208e+00 1.595459001403e+00 1.597811589876e+00 1.600161675098e+00 1.602510028887e+00 1.604856577189e+00 1.607199455320e+00 1.609539964021e+00 1.611876360167e+00 1.614210635536e+00 1.616541511029e+00 1.618869244870e+00 1.621192755581e+00 1.623511738368e+00 1.625827737127e+00 1.628139577787e+00 1.630447444054e+00 1.632748972114e+00 1.635046391953e+00 1.637340261108e+00 1.639628070410e+00 1.641910634697e+00 1.644187261364e+00 1.646458999357e+00 1.648724321935e+00 1.650983705714e+00 1.653238247579e+00 1.655484734597e+00 1.657723740720e+00 1.659958679431e+00 1.662184298373e+00 1.664404180605e+00 1.666615947315e+00 1.668820725074e+00 1.671017100965e+00 1.673204755371e+00 1.675385583969e+00 1.677558193635e+00 1.679720831215e+00 1.681875120367e+00 1.684020887925e+00 1.686157229028e+00 1.688284583162e+00 1.690403119601e+00 1.692510791847e+00 1.694607934594e+00 1.696695041874e+00 1.698771646092e+00 1.700837991705e+00 1.702893673454e+00 1.704938731100e+00 1.706971817821e+00 1.708992752162e+00 1.711003007910e+00 1.713001294457e+00 1.714986424550e+00 1.716960660430e+00 1.718921176519e+00 1.720869655273e+00 1.722805122547e+00 1.724726394153e+00 1.726634670670e+00 1.728530387643e+00 1.730410093074e+00 1.732277879196e+00 1.734131184246e+00 1.735968656275e+00 1.737792322952e+00 1.739599314197e+00 1.741392624085e+00 1.743170972911e+00 1.744932772173e+00 1.746678519168e+00 1.748407570357e+00 1.750121135960e+00 1.751818132768e+00 1.753497678998e+00 1.755162011185e+00 1.756807078756e+00 1.758435667539e+00 1.760046190698e+00 1.761638365575e+00 1.763212963379e+00 1.764769342644e+00 1.766306330175e+00 1.767823806146e+00 1.769324296508e+00 1.770804520003e+00 1.772265520214e+00 1.773706073417e+00 1.775126741939e+00 1.776527217673e+00 1.777907341273e+00 1.779265922787e+00 1.780604746510e+00 1.781921782550e+00 1.783218914877e+00 1.784493107002e+00 1.785744786915e+00 1.786975612796e+00 1.788183482755e+00 1.789369701597e+00 1.790532438648e+00 1.791673446588e+00 1.792789665942e+00 1.793882379456e+00 1.794953320856e+00 1.795999804103e+00 1.797021422265e+00 1.798019560713e+00 1.798992524395e+00 1.799941347617e+00 1.800864866088e+00 1.801762960147e+00 1.802637678363e+00 1.803484307625e+00 1.804307323409e+00 1.805103283220e+00 1.805873513789e+00 1.806616740178e+00 1.807333895982e+00 1.808024760876e+00 1.808688199545e+00 1.809324043875e+00 1.809933607099e+00 1.810513988077e+00 1.811069010729e+00 1.811594496354e+00 1.812093353970e+00 1.812561935908e+00 1.813001666864e+00 1.813415766851e+00 1.813798200015e+00 1.814153733629e+00 1.814479727042e+00 1.814775936777e+00 1.815043000489e+00 1.815279167795e+00 1.815487915515e+00 1.815665227991e+00 1.815813791620e+00 1.815931707033e+00 1.816017940558e+00 1.816074928988e+00 1.816099895587e+00 1.816095958739e+00 1.816060625656e+00 1.815993275994e+00 1.815896591617e+00 1.815765509111e+00 1.815607568396e+00 1.815414734768e+00 1.815192055706e+00 1.814936947367e+00 1.814650471823e+00 1.814334060414e+00 1.813982733755e+00 1.813601906406e+00 1.813186515487e+00 1.812741118930e+00 1.812263478621e+00 1.811751805482e+00 1.811211217468e+00 1.810633829450e+00 1.810028972863e+00 1.809389297724e+00 1.808716998061e+00 1.808013859852e+00 1.807276393393e+00 1.806510082202e+00 1.805706979169e+00 1.804874813580e+00 1.804009800355e+00 1.803110702522e+00 1.802182067306e+00 1.801218190043e+00 1.800226536688e+00 1.799198790206e+00 1.798141541503e+00 1.797052961369e+00 1.795928806089e+00 1.794778310967e+00 1.793591248430e+00 1.792377624002e+00 1.791129003309e+00 1.789851359961e+00 1.788543641963e+00 1.787200821655e+00 1.785833086853e+00 1.784429655723e+00 1.783000465233e+00 1.781538117108e+00 1.780047160682e+00 1.778528638461e+00 1.776976433593e+00 1.775400831995e+00 1.773790527087e+00 1.772157847144e+00 1.770492991513e+00 1.768801917810e+00 1.767084227667e+00 1.765336077937e+00 1.763566904580e+00 1.761765894132e+00 1.759942440014e+00 1.758091271100e+00 1.756214770152e+00 1.754316715578e+00 1.752391019871e+00 1.750444367958e+00 1.748471106637e+00 1.746478608686e+00 1.744462009079e+00 1.742423783291e+00 1.740366935014e+00 1.738284999020e+00 1.736189042926e+00 1.734068067433e+00 1.731932501848e+00 1.729776182496e+00 1.727603766896e+00 1.725415414154e+00 1.723207701776e+00 1.720989993917e+00 1.718752276981e+00 1.716503847692e+00 1.714241416842e+00 1.711966671839e+00 1.709682576790e+00 1.707383517812e+00 1.705080213438e+00 1.702763585589e+00 1.700442792084e+00 1.698111538068e+00 1.695776667654e+00 1.693435431104e+00 1.691089434780e+00 1.688742083064e+00 1.686388679246e+00 1.684038294936e+00 1.681684249150e+00 1.679333379825e+00 1.676984690356e+00 1.674636579326e+00 1.672295934045e+00 1.669956743662e+00 1.667627995872e+00 1.665305278301e+00 1.662991720897e+00 1.660688065734e+00 1.658394385553e+00 1.656114996129e+00 1.653846818642e+00 1.651597518767e+00 1.649360752520e+00 1.647143533181e+00 1.644944327160e+00 1.642765744373e+00 1.640608132717e+00 1.638473752335e+00 1.636364623536e+00 1.634280170724e+00 1.632224266370e+00 1.630194872744e+00 1.628197189168e+00 1.626230113548e+00 1.624294951877e+00 1.622394702905e+00 1.620528865153e+00 1.618702883271e+00 1.616912439704e+00 1.615163831005e+00 1.613454968631e+00 1.611791038814e+00 1.610170573576e+00 1.608595694037e+00 1.607068839460e+00 1.605589050392e+00 1.604161864319e+00 1.602784034332e+00 1.601462297480e+00 1.600192167149e+00 1.598979645809e+00 1.597824454740e+00 1.596726028853e+00 1.595690800527e+00 1.594712396363e+00 1.593801404400e+00 1.592951803057e+00 1.592169745786e+00 1.591453924057e+00 1.590803629665e+00 1.590227301524e+00 1.589716631554e+00 1.589282151049e+00 1.588915543660e+00 1.588626899854e+00 1.588410842710e+00 1.588270945869e+00 1.588210437616e+00 1.588221815004e+00 1.588319973035e+00 1.588490585209e+00 1.588746950141e+00 1.589081661172e+00 1.589498350745e+00 1.590001579277e+00 1.590582846175e+00 1.591254611700e+00 1.592002607500e+00 1.592842894413e+00 1.593764573052e+00 1.594772968672e+00 1.595869279456e+00 1.597046525384e+00 1.598316841685e+00 1.599667421448e+00 1.601109400952e+00 1.602634458068e+00 1.604247645780e+00 1.605948634010e+00 1.607731192160e+00 1.609605560760e+00 1.611559764280e+00 1.613603564877e+00 1.615729352387e+00 1.617937569618e+00 1.620233148301e+00 1.622607594774e+00 1.625068457212e+00 1.627603933948e+00 1.630225524984e+00 1.632922710472e+00 1.635699007713e+00 1.638554639702e+00 1.641479210206e+00 1.644487263303e+00 1.647560036922e+00 1.650711591001e+00 1.653929236219e+00 1.657215951445e+00 1.660574371138e+00 1.663990054992e+00 1.667478764371e+00 1.671020446952e+00 1.674631166469e+00 1.678292148837e+00 1.682014373344e+00 1.685790318394e+00 1.689613848285e+00 1.693496042940e+00 1.697416497076e+00 1.701391516784e+00 1.705400654874e+00 1.709458170341e+00 1.713552391438e+00 1.717678778482e+00 1.721846794358e+00 1.726035375751e+00 1.730263087024e+00 1.734507700127e+00 1.738781273903e+00 1.743073254230e+00 1.747379273788e+00 1.751708072178e+00 1.756038595404e+00 1.760389347037e+00 1.764736948952e+00 1.769093913888e+00 1.773450012749e+00 1.777801254669e+00 1.782154481150e+00 1.786487714079e+00 1.790821450024e+00 1.795130462215e+00 1.799428422489e+00 1.803703228385e+00 1.807952493380e+00 1.812182337591e+00 1.816369596319e+00 1.820537766581e+00 1.824657418057e+00 1.828747052141e+00 1.832789065617e+00 1.836784677240e+00 1.840738296822e+00 1.844628714056e+00 1.848479274890e+00 1.852255743465e+00 1.855983620021e+00 1.859640919971e+00 1.863229976723e+00 1.866755151277e+00 1.870194602412e+00 1.873573320912e+00 1.876856299375e+00 1.880070193065e+00 1.883191229251e+00 1.886222852921e+00 1.889170106583e+00 1.892011061800e+00 1.894771256897e+00 1.897414673210e+00 1.899968309737e+00 1.902408063968e+00 1.904740066100e+00 1.906969669132e+00 1.909070076004e+00 1.911072551783e+00 1.912938497148e+00 1.914697716175e+00 1.916324376295e+00 1.917825395535e+00 1.919205438530e+00 1.920440518592e+00 1.921560130464e+00 1.922526774880e+00 1.923371027173e+00 1.924067480884e+00 1.924622500762e+00 1.925042314180e+00 1.925303477556e+00 1.925434620239e+00 1.925398828894e+00 1.925228884561e+00 1.924897368487e+00 1.924413835929e+00 1.923782040447e+00 1.922982429740e+00 1.922042705084e+00 1.920925837326e+00 1.919666692663e+00 1.918236362216e+00 1.916648683196e+00 1.914903850325e+00 1.912985115258e+00 1.910920001480e+00 1.908673054981e+00 1.906279785571e+00 1.903711014824e+00 1.900982972774e+00 1.898093716849e+00 1.895032309876e+00 1.891821582670e+00 1.888431111876e+00 1.884895567351e+00 1.881184172678e+00 1.877319625168e+00 1.873295535743e+00 1.869105063147e+00 1.864771829939e+00 1.860261757439e+00 1.855618775075e+00 1.850804451302e+00 1.845849891633e+00 1.840744557745e+00 1.835483574721e+00 1.830093847324e+00 1.824539069877e+00 1.818868213507e+00 1.813039957803e+00 1.807089528492e+00 1.801006008603e+00 1.794785269284e+00 1.788456797194e+00 1.781985462583e+00 1.775419542474e+00 1.768721191880e+00 1.761923757466e+00 1.755020321264e+00 1.748006270299e+00 1.740914146185e+00 1.733706985805e+00 1.726436731046e+00 1.719066820260e+00 1.711629528370e+00 1.704122697819e+00 1.696539650478e+00 1.688915352758e+00 1.681214050618e+00 1.673486900034e+00 1.665702578092e+00 1.657889840566e+00 1.650051147399e+00 1.642177905328e+00 1.634307673543e+00 1.626408465767e+00 1.618523866546e+00 1.610633077096e+00 1.602759373013e+00 1.594907102671e+00 1.587072588127e+00 1.579285041373e+00 1.571522727533e+00 1.563822020729e+00 1.556167455046e+00 1.548581177315e+00 1.541064069534e+00 1.533619007072e+00 1.526266918933e+00 1.518995498744e+00 1.511832386909e+00 1.504764206077e+00 1.497815097558e+00 1.490977687382e+00 1.484266262899e+00 1.477686798064e+00 1.471235487150e+00 1.464935251254e+00 1.458768257629e+00 1.452762877806e+00 1.446902900517e+00 1.441207195413e+00 1.435671811444e+00 1.430295966615e+00 1.425098102051e+00 1.420055295555e+00 1.415199830706e+00 1.410500930641e+00 1.405984574091e+00 1.401638861584e+00 1.397457177947e+00 1.393461569242e+00 1.389614075789e+00 1.385952990426e+00 1.382439984836e+00 1.379092777005e+00 1.375902619912e+00 1.372852729592e+00 1.369966316548e+00 1.367196450227e+00 1.364580487131e+00 1.362074723000e+00 1.359692714400e+00 1.357426133518e+00 1.355248113463e+00 1.353182234234e+00 1.351179925121e+00 1.349269943853e+00 1.347413731221e+00 1.345615717794e+00 1.343869243758e+00 1.342143957258e+00 1.340460897986e+00 1.338775402482e+00 1.337108362247e+00 1.335426296246e+00 1.333731492622e+00 1.332014940632e+00 1.330254352807e+00 1.328462586222e+00 1.326603199941e+00 1.324699012225e+00 1.322713232458e+00 1.320659401973e+00 1.318523521462e+00 1.316291018292e+00 1.313982696326e+00 1.311556325183e+00 1.309051985045e+00 1.306426449439e+00 1.303708400873e+00 1.300887458137e+00 1.297949765827e+00 1.294933615903e+00 1.291792473184e+00 1.288581608420e+00 1.285265651662e+00 1.281871688363e+00 1.278412039488e+00 1.274865938083e+00 1.271291817284e+00 1.267644267568e+00 1.263986680373e+00 1.260298947537e+00 1.256604364998e+00 1.252932816644e+00 1.249264692509e+00 1.245665894760e+00 1.242100934484e+00 1.238632358396e+00 1.235248204089e+00 1.231974575894e+00 1.228846196353e+00 1.225839297102e+00 1.223027380634e+00 1.220367865720e+00 1.217924027697e+00 1.215685597272e+00 1.213657545100e+00 1.211889472207e+00 1.210333671348e+00 1.209058458953e+00 1.208019830796e+00 1.207247446022e+00 1.206742895437e+00 1.206476785324e+00 1.206491494399e+00 1.206727006803e+00 1.207218463130e+00 1.207925171318e+00 1.208839148355e+00 1.209955990916e+00 1.211227965467e+00 1.212669004072e+00 1.214218544594e+00 1.215879523365e+00 1.217607901752e+00 1.219380155276e+00 1.221175604477e+00 1.222943654353e+00 1.224683330257e+00 1.226335951561e+00 1.227897261696e+00 1.229327042990e+00 1.230598332277e+00 1.231700976008e+00 1.232589302777e+00 1.233273236772e+00 1.233712478118e+00 1.233909080331e+00 1.233850105390e+00 1.233528751126e+00 1.232954321611e+00 1.232117018954e+00 1.231042802377e+00 1.229731814932e+00 1.228215736760e+00 1.226512129447e+00 1.224653844740e+00 1.222681214438e+00 1.220623215216e+00 1.218539687956e+00 1.216463497370e+00 1.214459806035e+00 1.212577332029e+00 1.210875602038e+00 1.209416541386e+00 1.208250087189e+00 1.207449076620e+00 1.207055017984e+00 1.207134977124e+00 1.207731820469e+00 1.208888298975e+00 1.210651113874e+00 1.213036242389e+00 1.216082508350e+00 1.219787684122e+00 1.224164215834e+00 1.229198764267e+00 1.234873478310e+00 1.241166024453e+00 1.248023832485e+00 1.255417493370e+00 1.263269055571e+00 1.271528005103e+00 1.280119250898e+00 1.288954341934e+00 1.297969941647e+00 1.307059162541e+00 1.316157474749e+00 1.325159090958e+00 1.333986506071e+00 1.342564646847e+00 1.350793347851e+00 1.358625530177e+00 1.365969256634e+00 1.372778504289e+00 1.378997164766e+00 1.384573795564e+00 1.389491037028e+00 1.393703145447e+00 1.397216498291e+00 1.400010280731e+00 1.402098631688e+00 1.403499343651e+00 1.404230324036e+00 1.404338029758e+00 1.403847175659e+00 1.402827591806e+00 1.401318226257e+00 1.399382941953e+00 1.397090862124e+00 1.394487460751e+00 1.391658798012e+00 1.388635352339e+00 1.385495269029e+00 1.382272136344e+00 1.379004360727e+00 1.375734660809e+00 1.372455687969e+00 1.369203105070e+00 1.365941300123e+00 1.362668611336e+00 1.359344724555e+00 1.355915057137e+00 1.352344210072e+00 1.348532738839e+00 1.344439246640e+00 1.339952999073e+00 1.335007120432e+00 1.329517040469e+00 1.323379363362e+00 1.316549299330e+00 1.308919246440e+00 1.300465941019e+00 1.291119324552e+00 1.280856715076e+00 1.269680165737e+00 1.257566540483e+00 1.244585947424e+00 1.230750133041e+00 1.216162057319e+00 1.200899651444e+00 1.185070729770e+00 1.168830782001e+00 1.152287286811e+00 1.135631934657e+00 1.118992211524e+00 1.102547405211e+00 1.086443474944e+00 1.070807451397e+00 1.055788064219e+00 1.041443589316e+00 1.027877733070e+00 1.015100626570e+00 1.003128568909e+00 9.919385216194e-01 9.814616215859e-01 9.716524409061e-01 9.623937282263e-01 9.536274384243e-01 9.452507598038e-01 9.372044393664e-01 9.294544663824e-01 9.219761546256e-01 9.148180688569e-01 9.080254264877e-01 9.017202500645e-01 8.960233302672e-01 8.910959469832e-01 8.871052730279e-01 8.842112780041e-01 8.825593209032e-01 8.822503128998e-01 8.833586163103e-01 8.858738748279e-01 8.897659119582e-01 8.949179854595e-01 9.011953474460e-01 9.084211520373e-01 9.163981978403e-01 9.249610796182e-01 9.339207579812e-01 9.431645376619e-01 9.525762135047e-01 9.620984581686e-01 9.689125614937e-01 9.746530197091e-01 9.801230657011e-01 9.862423153478e-01 9.936500466303e-01 1.002466370205e+00 1.012208196507e+00 1.021962248798e+00 1.030760521900e+00 1.037932036205e+00 1.043297971754e+00 1.047222140206e+00 1.050415324172e+00 1.053587582916e+00 1.057133244189e+00 1.060951000075e+00 1.064438434215e+00 1.066743065063e+00 1.067131449813e+00 1.065301422071e+00 1.061554033857e+00 1.056776848659e+00 1.052191332694e+00 1.048963844162e+00 1.047875651815e+00 1.049110950308e+00 1.052267883126e+00 1.056643600321e+00 1.061574240466e+00 1.066691805835e+00 1.072130423472e+00 1.078898653123e+00 1.074585547376e+00 1.029070586874e+00 9.481980922549e-01 8.719922428914e-01 8.443605619015e-01 8.809414804127e-01 9.536496292673e-01 1.018280638167e+00 1.043520659505e+00 1.020354104305e+00 9.626238172352e-01 9.039171882857e-01 8.840366241517e-01 9.206514996267e-01 9.925957805894e-01 1.059552378517e+00 1.088721880202e+00 1.066103681507e+00 9.988669441444e-01 9.144964907867e-01 8.541376774443e-01 8.504121435086e-01 8.989083636948e-01 9.628446589974e-01 1.004346075896e+00 1.003737203497e+00 9.638143759390e-01 9.084388579048e-01 8.739689968631e-01 8.868663237690e-01 9.398297967660e-01 9.975029624687e-01 1.022714610139e+00 9.935878274109e-01 9.100808994127e-01 7.981345156008e-01 7.125250488190e-01 7.152437003407e-01 8.106196257820e-01 9.386175148713e-01 1.037448326001e+00 1.069775502278e+00 1.022157063316e+00 9.037360588013e-01 7.494071712080e-01 6.277148913925e-01 6.214551745305e-01 7.301828562240e-01 8.696502838589e-01 9.709833285492e-01 1.000702072743e+00 9.518358463017e-01 8.404883790136e-01 7.084082054851e-01 6.249349176282e-01 6.497406071692e-01 7.583852086603e-01 8.774191395029e-01 9.536098008105e-01 9.627946549659e-01 9.040422044797e-01 7.977587360740e-01 6.877347228413e-01 6.364104118919e-01 6.813097275009e-01 7.895184186463e-01 9.010940534709e-01 9.748435399201e-01 9.925422766010e-01 9.545137128401e-01 8.770300933189e-01 7.908092494902e-01 7.352783618253e-01 7.390626041082e-01 7.964049908824e-01 8.749479986648e-01 9.428800138784e-01 9.815864026746e-01 9.860925250655e-01 9.625015969621e-01 9.250272098430e-01 8.917059734996e-01 8.777806864088e-01 8.886868887303e-01 9.179549364569e-01 9.525043327267e-01 9.799793147469e-01 9.934701494551e-01 9.928590562995e-01 9.838572254568e-01 9.752852603508e-01 9.748333808163e-01 9.851423362343e-01 1.002426218493e+00 1.019009827297e+00 1.027771233718e+00 1.025912974819e+00 1.016565167309e+00 1.007449677502e+00 1.006881483923e+00 1.018316303353e+00 1.037343408518e+00 1.053589696129e+00 1.056225434525e+00 1.039675452072e+00 1.007215022804e+00 9.715733135824e-01 9.505905799226e-01 9.572193986895e-01 9.892256036035e-01 1.028861662194e+00 1.052798046564e+00 1.042681639082e+00 9.917961815737e-01 9.087580973586e-01 8.197362331257e-01 7.647273684682e-01 7.751960354549e-01 8.427135134543e-01 9.253985323964e-01 9.804265003971e-01 9.803053870606e-01 9.159160349392e-01 7.981285867254e-01 6.633505086655e-01 5.807661191256e-01 6.162210167443e-01 7.436847495527e-01 8.836069296026e-01 9.785087093440e-01 9.991460006907e-01 9.384912403434e-01 8.118049656960e-01 6.643318930784e-01 5.833762740494e-01 6.480074094895e-01 8.316067445212e-01
 1.260994077233e+00 1.260853369521e+00 1.260751253934e+00 1.260470803459e+00 1.259886327243e+00 1.259080787813e+00 1.258308421305e+00 1.257802511723e+00 1.257601812383e+00 1.257547546244e+00 1.257407226401e+00 1.257007174108e+00 1.256318998703e+00 1.255488829342e+00 1.254765750105e+00 1.254332004850e+00 1.254166198152e+00 1.254067401246e+00 1.253810714912e+00 1.253280811827e+00 1.252525057661e+00 1.251706119423e+00 1.251024829125e+00 1.250608594073e+00 1.250424392391e+00 1.250293691085e+00 1.250006994655e+00 1.249447533157e+00 1.248657837480e+00 1.247824231090e+00 1.247179313437e+00 1.246850254053e+00 1.246753387953e+00 1.246643992026e+00 1.246293592373e+00 1.245642117457e+00 1.244815408245e+00 1.244024214687e+00 1.243447328762e+00 1.243142994419e+00 1.243018453543e+00 1.242872894835e+00 1.242510678196e+00 1.241858624834e+00 1.241015006544e+00 1.240201699355e+00 1.239641351360e+00 1.239410971779e+00 1.239371028979e+00 1.239244901921e+00 1.238815357818e+00 1.238072041092e+00 1.237205622189e+00 1.236463868593e+00 1.235999573562e+00 1.235797479513e+00 1.235694628800e+00 1.235474662254e+00 1.234990896523e+00 1.234247844054e+00 1.233396448314e+00 1.232653658376e+00 1.232191645134e+00 1.232026242347e+00 1.231978875638e+00 1.231774660031e+00 1.231229374243e+00 1.230393241082e+00 1.229505078880e+00 1.228841816470e+00 1.228529599961e+00 1.228466491120e+00 1.228390269229e+00 1.228050969134e+00 1.227380703617e+00 1.226522168126e+00 1.225719632217e+00 1.225174600034e+00 1.224928510657e+00 1.224849607609e+00 1.224702593983e+00 1.224288130657e+00 1.223577589013e+00 1.222718286215e+00 1.221949535978e+00 1.221455758197e+00 1.221257006914e+00 1.221178683534e+00 1.220961516704e+00 1.220429567010e+00 1.219614138703e+00 1.218723608418e+00 1.218003469168e+00 1.217585996460e+00 1.217403243448e+00 1.217232039629e+00 1.216851145382e+00 1.216188414525e+00 1.215339575742e+00 1.214498644840e+00 1.213830464093e+00 1.213390886345e+00 1.213110414655e+00 1.212835087402e+00 1.212416240937e+00 1.211787075989e+00 1.210981719617e+00 1.210136289286e+00 1.209428734158e+00 1.208982679175e+00 1.208778485012e+00 1.208635667982e+00 1.208324162384e+00 1.207702633156e+00 1.206827728071e+00 1.205948830212e+00 1.205346592483e+00 1.205133684557e+00 1.205155519164e+00 1.205092524036e+00 1.204676652333e+00 1.203881534405e+00 1.202940810444e+00 1.202192031804e+00 1.201832366873e+00 1.201778988044e+00 1.201741736315e+00 1.201434637627e+00 1.200763071167e+00 1.199867793347e+00 1.199020852109e+00 1.198434668387e+00 1.198132532555e+00 1.197956454495e+00 1.197694325774e+00 1.197206631374e+00 1.196493765288e+00 1.195686027035e+00 1.194965156331e+00 1.194448452116e+00 1.194135104720e+00 1.193909224337e+00 1.193613751945e+00 1.193136246585e+00 1.192479152172e+00 1.191770570000e+00 1.191162652931e+00 1.190735278089e+00 1.190457977886e+00 1.190205120702e+00 1.189850447852e+00 1.189342017765e+00 1.188731943900e+00 1.188123824174e+00 1.187602817786e+00 1.187194426149e+00 1.186864805608e+00 1.186536905405e+00 1.186144423600e+00 1.185670210952e+00 1.185140097166e+00 1.184609274290e+00 1.184132881709e+00 1.183732981803e+00 1.183379543432e+00 1.183023637195e+00 1.182626599925e+00 1.182179476610e+00 1.181705204756e+00 1.181236913988e+00 1.180795737612e+00 1.180383777835e+00 1.179990896913e+00 1.179604683249e+00 1.179214330944e+00 1.178808625995e+00 1.178389257238e+00 1.177963626519e+00 1.177542391404e+00 1.177135770456e+00 1.176750225355e+00 1.176380406183e+00 1.176013884679e+00 1.175642127625e+00 1.175260409767e+00 1.174870757965e+00 1.174484580908e+00 1.174115528104e+00 1.173764266949e+00 1.173419232167e+00 1.173070800565e+00 1.172715981173e+00 1.172360321406e+00 1.172015161138e+00 1.171678891380e+00 1.171339852412e+00 1.170992548699e+00 1.170642750528e+00 1.170302768045e+00 1.169975514183e+00 1.169652323825e+00 1.169327555316e+00 1.168999899503e+00 1.168680274403e+00 1.168375444421e+00 1.168078735575e+00 1.167782690430e+00 1.167482542892e+00 1.167188189331e+00 1.166903955072e+00 1.166628675741e+00 1.166352714528e+00 1.166071519503e+00 1.165790456462e+00 1.165518153495e+00 1.165252855157e+00 1.164994863325e+00 1.164736573773e+00 1.164481535443e+00 1.164232386767e+00 1.163991699122e+00 1.163755571521e+00 1.163521881255e+00 1.163293074407e+00 1.163071668481e+00 1.162854137923e+00 1.162640322987e+00 1.162429769613e+00 1.162222453840e+00 1.162020176171e+00 1.161826098206e+00 1.161638094437e+00 1.161453387994e+00 1.161273060698e+00 1.161097275697e+00 1.160926003842e+00 1.160762452920e+00 1.160606728725e+00 1.160455524426e+00 1.160308313654e+00 1.160165697828e+00 1.160030316284e+00 1.159902019894e+00 1.159779003010e+00 1.159662642742e+00 1.159548311372e+00 1.159441369962e+00 1.159340648783e+00 1.159245424229e+00 1.159156321106e+00 1.159072566321e+00 1.158995027022e+00 1.158924348012e+00 1.158859838508e+00 1.158800663639e+00 1.158747868246e+00 1.158702329882e+00 1.158663257632e+00 1.158630469353e+00 1.158602817003e+00 1.158580562244e+00 1.158564958541e+00 1.158557298775e+00 1.158555613794e+00 1.158561158562e+00 1.158572239621e+00 1.158590991562e+00 1.158615095705e+00 1.158648117515e+00 1.158686728267e+00 1.158732043115e+00 1.158785546969e+00 1.158845284640e+00 1.158911835584e+00 1.158986599334e+00 1.159069353469e+00 1.159157565424e+00 1.159252566482e+00 1.159356192456e+00 1.159466003418e+00 1.159584447921e+00 1.159711073850e+00 1.159844102134e+00 1.159983768537e+00 1.160132391030e+00 1.160287151507e+00 1.160450648174e+00 1.160622286946e+00 1.160800262289e+00 1.160986471812e+00 1.161180152209e+00 1.161382435854e+00 1.161592345075e+00 1.161810731007e+00 1.162037203278e+00 1.162270670225e+00 1.162512913167e+00 1.162763701066e+00 1.163022969526e+00 1.163290628557e+00 1.163566942795e+00 1.163850480694e+00 1.164143318877e+00 1.164444672870e+00 1.164755002704e+00 1.165073484816e+00 1.165400882933e+00 1.165736410518e+00 1.166080678755e+00 1.166433120990e+00 1.166796038149e+00 1.167167588136e+00 1.167549030940e+00 1.167936979415e+00 1.168335174149e+00 1.168741769169e+00 1.169156864887e+00 1.169581098121e+00 1.170016255574e+00 1.170460534068e+00 1.170913432522e+00 1.171376616391e+00 1.171846881411e+00 1.172327647097e+00 1.172818224827e+00 1.173316282872e+00 1.173826360234e+00 1.174345509378e+00 1.174873625096e+00 1.175411615550e+00 1.175959362085e+00 1.176516683558e+00 1.177082181106e+00 1.177658490963e+00 1.178243941985e+00 1.178839723485e+00 1.179446854185e+00 1.180062923581e+00 1.180689642232e+00 1.181326284958e+00 1.181971223786e+00 1.182625901593e+00 1.183291945623e+00 1.183966900784e+00 1.184653094384e+00 1.185352864355e+00 1.186058712194e+00 1.186775946393e+00 1.187502896484e+00 1.188239279438e+00 1.188986502320e+00 1.189746200298e+00 1.190514286076e+00 1.191294120820e+00 1.192084283219e+00 1.192883532554e+00 1.193695264789e+00 1.194516052478e+00 1.195347466982e+00 1.196189995027e+00 1.197043336510e+00 1.197906547993e+00 1.198780053907e+00 1.199664923458e+00 1.200560064465e+00 1.201467470091e+00 1.202384138171e+00 1.203310184341e+00 1.204249483791e+00 1.205199433398e+00 1.206159732051e+00 1.207130632959e+00 1.208112672277e+00 1.209105044429e+00 1.210109499324e+00 1.211124420416e+00 1.212150238111e+00 1.213188102420e+00 1.214235017456e+00 1.215293947343e+00 1.216363581717e+00 1.217443493633e+00 1.218535393552e+00 1.219638316455e+00 1.220751364599e+00 1.221876410151e+00 1.223012001213e+00 1.224158397362e+00 1.225315978519e+00 1.226484040559e+00 1.227663100313e+00 1.228854389079e+00 1.230056828245e+00 1.231268786111e+00 1.232493640696e+00 1.233727827593e+00 1.234972458671e+00 1.236228990912e+00 1.237496613569e+00 1.238776454035e+00 1.240067182452e+00 1.241368697522e+00 1.242680515790e+00 1.244002620184e+00 1.245336351743e+00 1.246681093297e+00 1.248038421226e+00 1.249407217871e+00 1.250787028914e+00 1.252176433349e+00 1.253575558875e+00 1.254986825494e+00 1.256411041769e+00 1.257843936724e+00 1.259290628159e+00 1.260746282696e+00 1.262210856977e+00 1.263686458905e+00 1.265174347224e+00 1.266672396028e+00 1.268182173241e+00 1.269700890516e+00 1.271230057744e+00 1.272769397010e+00 1.274319687989e+00 1.275881829764e+00 1.277453911507e+00 1.279036198228e+00 1.280628812977e+00 1.282231555176e+00 1.283843853326e+00 1.285469046759e+00 1.287104570883e+00 1.288749932755e+00 1.290405479689e+00 1.292071096421e+00 1.293747626120e+00 1.295434859356e+00 1.297131814300e+00 1.298839415125e+00 1.300555114336e+00 1.302282185874e+00 1.304020708682e+00 1.305766858878e+00 1.307523655183e+00 1.309289577567e+00 1.311065547374e+00 1.312852041436e+00 1.314649150405e+00 1.316454901839e+00 1.318269967473e+00 1.320094648836e+00 1.321928820591e+00 1.323774629920e+00 1.325629924398e+00 1.327494148128e+00 1.329366913626e+00 1.331247861942e+00 1.333139730233e+00 1.335041987979e+00 1.336952354069e+00 1.338872085877e+00 1.340799304062e+00 1.342735927728e+00 1.344680741114e+00 1.346636550582e+00 1.348598788745e+00 1.350571606859e+00 1.352552069489e+00 1.354539562364e+00 1.356536621801e+00 1.358542860002e+00 1.360558297076e+00 1.362580131321e+00 1.364611014127e+00 1.366648999810e+00 1.368696817456e+00 1.370752075726e+00 1.372815191023e+00 1.374886176755e+00 1.376964938068e+00 1.379052349170e+00 1.381146081042e+00 1.383248077286e+00 1.385357593496e+00 1.387474107165e+00 1.389598055503e+00 1.391729706592e+00 1.393868240082e+00 1.396014174127e+00 1.398166593639e+00 1.400325713114e+00 1.402491989261e+00 1.404664605377e+00 1.406844657986e+00 1.409031435602e+00 1.411223648860e+00 1.413422996264e+00 1.415627325796e+00 1.417838979407e+00 1.420058134832e+00 1.422282205181e+00 1.424512008613e+00 1.426747333053e+00 1.428987673831e+00 1.431236676185e+00 1.433488052048e+00 1.435746386424e+00 1.438009342963e+00 1.440276504208e+00 1.442550122738e+00 1.444828188247e+00 1.447111312841e+00 1.449399761523e+00 1.451691665983e+00 1.453987758852e+00 1.456290627021e+00 1.458596985173e+00 1.460907788452e+00 1.463222138455e+00 1.465539624737e+00 1.467862364673e+00 1.470188885755e+00 1.472518694837e+00 1.474851647280e+00 1.477188277816e+00 1.479528795841e+00 1.481871856930e+00 1.484218280492e+00 1.486567549381e+00 1.488919159316e+00 1.491274214765e+00 1.493632461648e+00 1.495991585256e+00 1.498353388325e+00 1.500717732470e+00 1.503083546152e+00 1.505452940198e+00 1.507821999885e+00 1.510193626836e+00 1.512566279976e+00 1.514939978160e+00 1.517316007811e+00 1.519693316154e+00 1.522071065650e+00 1.524449348756e+00 1.526828316807e+00 1.529209009492e+00 1.531588702801e+00 1.533969947669e+00 1.536350455974e+00 1.538731148702e+00 1.541111157952e+00 1.543491452797e+00 1.545871531000e+00 1.548250218386e+00 1.550627691213e+00 1.553004975858e+00 1.555381947849e+00 1.557757060594e+00 1.560129407584e+00 1.562502558330e+00 1.564872932440e+00 1.567240756350e+00 1.569608058082e+00 1.571972481225e+00 1.574333632652e+00 1.576694071416e+00 1.579051249562e+00 1.581404803469e+00 1.583755943456e+00 1.586103960219e+00 1.588448864194e+00 1.590789245818e+00 1.593127423422e+00 1.595461850418e+00 1.597790513112e+00 1.600117238108e+00 1.602438022564e+00 1.604755501451e+00 1.607067045506e+00 1.609374134810e+00 1.611676805144e+00 1.613973875426e+00 1.616265609758e+00 1.618551308985e+00 1.620831781407e+00 1.623106160889e+00 1.625375065052e+00 1.627637390646e+00 1.629893197595e+00 1.632142790175e+00 1.634384830709e+00 1.636620583196e+00 1.638848386036e+00 1.641069355066e+00 1.643282930523e+00 1.645488159778e+00 1.647685945015e+00 1.649875269997e+00 1.652055335725e+00 1.654228490541e+00 1.656391935065e+00 1.658546117670e+00 1.660692856433e+00 1.662829169529e+00 1.664956873067e+00 1.667074692161e+00 1.669182158163e+00 1.671278471260e+00 1.673366575815e+00 1.675443284364e+00 1.677510385704e+00 1.679563749473e+00 1.681608388109e+00 1.683640953024e+00 1.685661447134e+00 1.687671941052e+00 1.689669953069e+00 1.691655898655e+00 1.693627882749e+00 1.695588493261e+00 1.697536845487e+00 1.699471003796e+00 1.701393660448e+00 1.703301627933e+00 1.705197359258e+00 1.707077992446e+00 1.708945161836e+00 1.710798715490e+00 1.712635862458e+00 1.714460946585e+00 1.716269652619e+00 1.718063172485e+00 1.719842958035e+00 1.721605218931e+00 1.723352839234e+00 1.725083998870e+00 1.726799870898e+00 1.728499459755e+00 1.730181260263e+00 1.731847543182e+00 1.733495563501e+00 1.735126814298e+00 1.736741900524e+00 1.738338059932e+00 1.739916848641e+00 1.741476919632e+00 1.743018662680e+00 1.744542224623e+00 1.746046821152e+00 1.747533401252e+00 1.749000659586e+00 1.750446544582e+00 1.751874370562e+00 1.753282729245e+00 1.754670717894e+00 1.756038406622e+00 1.757384245169e+00 1.758710480492e+00 1.760015778984e+00 1.761301019762e+00 1.762563395774e+00 1.763804641792e+00 1.765024238984e+00 1.766222233477e+00 1.767398105437e+00 1.768549971501e+00 1.769680869157e+00 1.770787642196e+00 1.771872911755e+00 1.772934611509e+00 1.773971528547e+00 1.774985608329e+00 1.775975335809e+00 1.776941922645e+00 1.777884572263e+00 1.778801194643e+00 1.779694577862e+00 1.780561515488e+00 1.781404958644e+00 1.782222014566e+00 1.783013987831e+00 1.783781879229e+00 1.784522293731e+00 1.785235678624e+00 1.785924874516e+00 1.786586470232e+00 1.787222343944e+00 1.787829825055e+00 1.788411777152e+00 1.788966988174e+00 1.789494330781e+00 1.789994589980e+00 1.790465544651e+00 1.790909756274e+00 1.791327023696e+00 1.791715292810e+00 1.792076165042e+00 1.792405812964e+00 1.792709316683e+00 1.792984201788e+00 1.793230069791e+00 1.793446718093e+00 1.793632513223e+00 1.793791845048e+00 1.793919343409e+00 1.794019315706e+00 1.794088735235e+00 1.794127267601e+00 1.794138020697e+00 1.794115985087e+00 1.794065164812e+00 1.793984507271e+00 1.793873616091e+00 1.793733223175e+00 1.793558812940e+00 1.793357515686e+00 1.793122229592e+00 1.792857974304e+00 1.792563681191e+00 1.792236413813e+00 1.791880976635e+00 1.791491134259e+00 1.791072938227e+00 1.790622285559e+00 1.790139813038e+00 1.789628480494e+00 1.789082487540e+00 1.788508996061e+00 1.787900782495e+00 1.787263580960e+00 1.786594880043e+00 1.785892335865e+00 1.785162758635e+00 1.784396571517e+00 1.783603840996e+00 1.782778767479e+00 1.781920882130e+00 1.781034834110e+00 1.780114399409e+00 1.779166009849e+00 1.778183361397e+00 1.777173969413e+00 1.776131451418e+00 1.775057720771e+00 1.773955862082e+00 1.772820460352e+00 1.771657368385e+00 1.770460449312e+00 1.769237692359e+00 1.767983210732e+00 1.766698336630e+00 1.765387209813e+00 1.764043001649e+00 1.762673124818e+00 1.761271731301e+00 1.759841977259e+00 1.758386835402e+00 1.756897485734e+00 1.755386959671e+00 1.753844645378e+00 1.752277103547e+00 1.750679937468e+00 1.749057329408e+00 1.747410204529e+00 1.745732059949e+00 1.744034042955e+00 1.742306401040e+00 1.740556748881e+00 1.738780368016e+00 1.736980213784e+00 1.735159016948e+00 1.733310057555e+00 1.731441794825e+00 1.729548598844e+00 1.727636654025e+00 1.725701284965e+00 1.723745069606e+00 1.721770500800e+00 1.719770634777e+00 1.717758676301e+00 1.715723511596e+00 1.713673221379e+00 1.711602894721e+00 1.709516764161e+00 1.707416646244e+00 1.705297086448e+00 1.703167483591e+00 1.701019510055e+00 1.698861770221e+00 1.696689499008e+00 1.694506259519e+00 1.692313140733e+00 1.690105739055e+00 1.687893704179e+00 1.685670460855e+00 1.683440499018e+00 1.681204034742e+00 1.678961061488e+00 1.676713607621e+00 1.674461430187e+00 1.672208520942e+00 1.669950080155e+00 1.667693102139e+00 1.665434615036e+00 1.663176699241e+00 1.660922976307e+00 1.658669421682e+00 1.656422384680e+00 1.654178183756e+00 1.651941956700e+00 1.649712212192e+00 1.647491026691e+00 1.645281006163e+00 1.643079460360e+00 1.640892697702e+00 1.638717444491e+00 1.636558389763e+00 1.634412649794e+00 1.632285363974e+00 1.630176349237e+00 1.628086588604e+00 1.626017884359e+00 1.623971195360e+00 1.621947989941e+00 1.619948837090e+00 1.617976977729e+00 1.616030988343e+00 1.614116736644e+00 1.612231631663e+00 1.610377393823e+00 1.608556370491e+00 1.606770251047e+00 1.605019902624e+00 1.603305742331e+00 1.601632664862e+00 1.599996888308e+00 1.598404571279e+00 1.596853550063e+00 1.595347795649e+00 1.593887213186e+00 1.592473624479e+00 1.591110098614e+00 1.589793799463e+00 1.588531445532e+00 1.587319619519e+00 1.586163974918e+00 1.585063553438e+00 1.584019073290e+00 1.583035123903e+00 1.582106211886e+00 1.581242938528e+00 1.580437350681e+00 1.579698981421e+00 1.579023434466e+00 1.578413400674e+00 1.577873627252e+00 1.577396262903e+00 1.576995303896e+00 1.576658839975e+00 1.576398835642e+00 1.576209142476e+00 1.576092524218e+00 1.576055825974e+00 1.576087041408e+00 1.576203643622e+00 1.576390198724e+00 1.576660962667e+00 1.577008500246e+00 1.577434980227e+00 1.577946280298e+00 1.578532469240e+00 1.579208532059e+00 1.579958661811e+00 1.580799572369e+00 1.581719528861e+00 1.582725092431e+00 1.583816126966e+00 1.584987534560e+00 1.586251896510e+00 1.587591947607e+00 1.589025018328e+00 1.590537877848e+00 1.592137622781e+00 1.593824598703e+00 1.595591486373e+00 1.597450230669e+00 1.599386345383e+00 1.601412401536e+00 1.603518466590e+00 1.605709081921e+00 1.607984330373e+00 1.610337554715e+00 1.612779393278e+00 1.615294077619e+00 1.617896370542e+00 1.620573385425e+00 1.623328646603e+00 1.626165571569e+00 1.629071931653e+00 1.632059714461e+00 1.635114735951e+00 1.638249240963e+00 1.641450735356e+00 1.644721760390e+00 1.648065651091e+00 1.651469750757e+00 1.654947284049e+00 1.658480492522e+00 1.662083327068e+00 1.665740962398e+00 1.669458973922e+00 1.673236181503e+00 1.677061530993e+00 1.680947969645e+00 1.684875274539e+00 1.688861262076e+00 1.692884826017e+00 1.696957460746e+00 1.701071722762e+00 1.705220861638e+00 1.709415794773e+00 1.713634633574e+00 1.717898016086e+00 1.722180127333e+00 1.726496945344e+00 1.730837110965e+00 1.735195705171e+00 1.739580719415e+00 1.743973595308e+00 1.748390771275e+00 1.752809756565e+00 1.757244437969e+00 1.761681467241e+00 1.766120059051e+00 1.770565592353e+00 1.774998295654e+00 1.779436216992e+00 1.783855995446e+00 1.788271308844e+00 1.792669177567e+00 1.797047478794e+00 1.801412306805e+00 1.805742175307e+00 1.810058718834e+00 1.814334540510e+00 1.818586063318e+00 1.822797550479e+00 1.826968200100e+00 1.831105759614e+00 1.835185532546e+00 1.839232307693e+00 1.843214059875e+00 1.847153526638e+00 1.851028772215e+00 1.854846638764e+00 1.858605880627e+00 1.862287315712e+00 1.865914977254e+00 1.869455867405e+00 1.872934927307e+00 1.876327729073e+00 1.879639831155e+00 1.882874709777e+00 1.886012314299e+00 1.889075147713e+00 1.892028927866e+00 1.894902171187e+00 1.897668887363e+00 1.900336627861e+00 1.902906301554e+00 1.905358498062e+00 1.907718320603e+00 1.909950737019e+00 1.912082735290e+00 1.914090084083e+00 1.915980526052e+00 1.917756728671e+00 1.919394537655e+00 1.920925884158e+00 1.922310197935e+00 1.923579428681e+00 1.924707798220e+00 1.925702747978e+00 1.926568322285e+00 1.927281875550e+00 1.927873116544e+00 1.928303415684e+00 1.928607210168e+00 1.928754535426e+00 1.928757328127e+00 1.928617359426e+00 1.928313819470e+00 1.927876645849e+00 1.927268939227e+00 1.926521730693e+00 1.925610587295e+00 1.924545627584e+00 1.923328544984e+00 1.921943072995e+00 1.920413841907e+00 1.918708150524e+00 1.916859004941e+00 1.914838669912e+00 1.912661506928e+00 1.910327958120e+00 1.907822897023e+00 1.905173227013e+00 1.902343384799e+00 1.899371489421e+00 1.896226970258e+00 1.892928210316e+00 1.889471159925e+00 1.885848159190e+00 1.882081555144e+00 1.878140907241e+00 1.874064768569e+00 1.869818144215e+00 1.865428124010e+00 1.860886640152e+00 1.856188026008e+00 1.851357257260e+00 1.846360687750e+00 1.841244166824e+00 1.835965680418e+00 1.830561150245e+00 1.825018307042e+00 1.819334402321e+00 1.813536721041e+00 1.807591111817e+00 1.801544690056e+00 1.795357380764e+00 1.789066177699e+00 1.782659872923e+00 1.776135478910e+00 1.769524093554e+00 1.762789899315e+00 1.755980445829e+00 1.749061687430e+00 1.742067178584e+00 1.734989697564e+00 1.727825295545e+00 1.720608017853e+00 1.713301344445e+00 1.705955561904e+00 1.698538486897e+00 1.691080347530e+00 1.683581320362e+00 1.676033555977e+00 1.668472560187e+00 1.660867652087e+00 1.653263108851e+00 1.645634974279e+00 1.638006993442e+00 1.630384756314e+00 1.622761499755e+00 1.615169619440e+00 1.607584530832e+00 1.600044142756e+00 1.592531750065e+00 1.585067845230e+00 1.577657285325e+00 1.570299312660e+00 1.563018122507e+00 1.555797066597e+00 1.548668259234e+00 1.541617148620e+00 1.534666012830e+00 1.527812226374e+00 1.521065402825e+00 1.514435679648e+00 1.507918082501e+00 1.501534356741e+00 1.495273091242e+00 1.489156885943e+00 1.483174764274e+00 1.477343555264e+00 1.471661785122e+00 1.466131465104e+00 1.460767765726e+00 1.455554454700e+00 1.450517784712e+00 1.445635905072e+00 1.440930991387e+00 1.436393405299e+00 1.432022657680e+00 1.427832912461e+00 1.423797734182e+00 1.419951361797e+00 1.416254807418e+00 1.412737255554e+00 1.409379018569e+00 1.406175184438e+00 1.403141953928e+00 1.400240573801e+00 1.397507032045e+00 1.394897878117e+00 1.392433592452e+00 1.390097562727e+00 1.387873297619e+00 1.385779610273e+00 1.383769680232e+00 1.381877660587e+00 1.380058139409e+00 1.378323207167e+00 1.376659488696e+00 1.375042836324e+00 1.373492710648e+00 1.371959433867e+00 1.370471799958e+00 1.368987398783e+00 1.367514009184e+00 1.366036994215e+00 1.364535296743e+00 1.363020479584e+00 1.361452301018e+00 1.359850144942e+00 1.358178368567e+00 1.356446613071e+00 1.354636796519e+00 1.352734466493e+00 1.350750524954e+00 1.348648259520e+00 1.346452652856e+00 1.344126103721e+00 1.341688571613e+00 1.339121724171e+00 1.336418257431e+00 1.333594812298e+00 1.330614334919e+00 1.327519955059e+00 1.324267192430e+00 1.320890335972e+00 1.317377391959e+00 1.313721755539e+00 1.309959328844e+00 1.306050101090e+00 1.302048972463e+00 1.297923925511e+00 1.293707927354e+00 1.289408975107e+00 1.285019136209e+00 1.280588076661e+00 1.276082823305e+00 1.271565665439e+00 1.267013852844e+00 1.262464604155e+00 1.257936163795e+00 1.253425498880e+00 1.248989124643e+00 1.244596608449e+00 1.240318517194e+00 1.236132283700e+00 1.232078300833e+00 1.228180476345e+00 1.224424559285e+00 1.220881445453e+00 1.217505184858e+00 1.214365815682e+00 1.211444197339e+00 1.208754726152e+00 1.206335736952e+00 1.204145080665e+00 1.202246852588e+00 1.200591196567e+00 1.199217671623e+00 1.198110529027e+00 1.197251449976e+00 1.196669739657e+00 1.196308442823e+00 1.196202226382e+00 1.196298858234e+00 1.196603295734e+00 1.197091530226e+00 1.197727823736e+00 1.198516615945e+00 1.199396021241e+00 1.200379018303e+00 1.201404525760e+00 1.202463104358e+00 1.203525685199e+00 1.204545972973e+00 1.205529317101e+00 1.206410277849e+00 1.207196685716e+00 1.207842444090e+00 1.208332758003e+00 1.208659111294e+00 1.208781791066e+00 1.208716612731e+00 1.208427876148e+00 1.207929595394e+00 1.207212093430e+00 1.206277841018e+00 1.205143803010e+00 1.203810308324e+00 1.202312804606e+00 1.200655275747e+00 1.198884162750e+00 1.197023029439e+00 1.195112114975e+00 1.193199049428e+00 1.191319698966e+00 1.189541872809e+00 1.187901100154e+00 1.186468732162e+00 1.185292081725e+00 1.184431404829e+00 1.183948714376e+00 1.183889135827e+00 1.184321160122e+00 1.185275942632e+00 1.186811490207e+00 1.188957277795e+00 1.191743876620e+00 1.195199327932e+00 1.199326851953e+00 1.204140458218e+00 1.209621295775e+00 1.215763789486e+00 1.222529378914e+00 1.229887078855e+00 1.237791811330e+00 1.246175702084e+00 1.254992312453e+00 1.264150906984e+00 1.273590257675e+00 1.283222898088e+00 1.292959409979e+00 1.302727802434e+00 1.312420138843e+00 1.321974082095e+00 1.331284242438e+00 1.340283303679e+00 1.348897250033e+00 1.357039549919e+00 1.364670464196e+00 1.371710474676e+00 1.378130855042e+00 1.383883922628e+00 1.388937325140e+00 1.393284723929e+00 1.396897396195e+00 1.399797055128e+00 1.401975987819e+00 1.403466337871e+00 1.404292514592e+00 1.404488469639e+00 1.404112228341e+00 1.403194326173e+00 1.401815242785e+00 1.400014523631e+00 1.397866444452e+00 1.395434031392e+00 1.392767185207e+00 1.389946115089e+00 1.386996384962e+00 1.383993677132e+00 1.380956221963e+00 1.377921066382e+00 1.374913193082e+00 1.371921328668e+00 1.368967337244e+00 1.366003083789e+00 1.363023494663e+00 1.359973861577e+00 1.356801015585e+00 1.353459040210e+00 1.349851188029e+00 1.345937296853e+00 1.341607612781e+00 1.336807574138e+00 1.331451729545e+00 1.325460013272e+00 1.318794587899e+00 1.311363455930e+00 1.303163216417e+00 1.294133897882e+00 1.284279567060e+00 1.273609643592e+00 1.262123663891e+00 1.249898868037e+00 1.236958097813e+00 1.223411217270e+00 1.209333388209e+00 1.194832300796e+00 1.180047557743e+00 1.165070413592e+00 1.150068510592e+00 1.135133325089e+00 1.120412681210e+00 1.106000496937e+00 1.091984124777e+00 1.078457526510e+00 1.065430983180e+00 1.052964763224e+00 1.041021309994e+00 1.029590401581e+00 1.018622062131e+00 1.008038020196e+00 9.977914244775e-01 9.877761505962e-01 9.779588318091e-01 9.682669880156e-01 9.586828755952e-01 9.492147615427e-01 9.398831910196e-01 9.307812430836e-01 9.219899412954e-01 9.136664666480e-01 9.059490126785e-01 8.990131418551e-01 8.930237565583e-01 8.881264071009e-01 8.844486133013e-01 8.820639225663e-01 8.810197646115e-01 8.812805671362e-01 8.827998705320e-01 8.854580640644e-01 8.891311255207e-01 8.936710178874e-01 8.989293432672e-01 9.048004423447e-01 9.111678407553e-01 9.180024014815e-01 9.252663568533e-01 9.329869217717e-01 9.386707435996e-01 9.435699158627e-01 9.485103301285e-01 9.544195949048e-01 9.619386470180e-01 9.711688775106e-01 9.815987644416e-01 9.922790685175e-01 1.002217708595e+00 1.010724474945e+00 1.017613425922e+00 1.023240400908e+00 1.028301330783e+00 1.033475536132e+00 1.039117439921e+00 1.045078582658e+00 1.050720917507e+00 1.055171688079e+00 1.057702429511e+00 1.058030155455e+00 1.056479566290e+00 1.053954688914e+00 1.051663509218e+00 1.050733486593e+00 1.051885005215e+00 1.055219367476e+00 1.060267861029e+00 1.066267170119e+00 1.072505099751e+00 1.078538263318e+00 1.084218374551e+00 1.089089440419e+00 1.092733504987e+00 1.055436245099e+00 9.769313654078e-01 8.944540063459e-01 8.540469017541e-01 8.801250729127e-01 9.517498136770e-01 1.024168020004e+00 1.061626668646e+00 1.050111059767e+00 9.986586673746e-01 9.369596743234e-01 9.047839336017e-01 9.267071811406e-01 9.900852624894e-01 1.057062417478e+00 1.092291266331e+00 1.077809619394e+00 1.016975872936e+00 9.342675033252e-01 8.699444684403e-01 8.599569994082e-01 9.056213378992e-01 9.722284273639e-01 1.019531323349e+00 1.023880658670e+00 9.841647659016e-01 9.216404385478e-01 8.739123195775e-01 8.747272145699e-01 9.248905775748e-01 9.902583008425e-01 1.029425816892e+00 1.014949574112e+00 9.410754955079e-01 8.275798853732e-01 7.242612154008e-01 6.998870899114e-01 7.798842406676e-01 9.117342238380e-01 1.027102515113e+00 1.081492515692e+00 1.055622694249e+00 9.528869900091e-01 8.007776252061e-01 6.578190072092e-01 6.096713638509e-01 6.894855723739e-01 8.261169773445e-01 9.407136459803e-01 9.910658854844e-01 9.642557576787e-01 8.711275071876e-01 7.470451983416e-01 6.537633931003e-01 6.545286928487e-01 7.450083106485e-01 8.596494003163e-01 9.409713648845e-01 9.593755913798e-01 9.091970991303e-01 8.064550457099e-01 6.911417829798e-01 6.265688782399e-01 6.617480193274e-01 7.725073303866e-01 8.957246107777e-01 9.846450013419e-01 1.016339718731e+00 9.867591988319e-01 9.078419018825e-01 8.068137741114e-01 7.243937300784e-01 7.013172039338e-01 7.472559452894e-01 8.321251551287e-01 9.169350555241e-01 9.755574109333e-01 9.971498041575e-01 9.832698742836e-01 9.450519484544e-01 9.000248028146e-01 8.670409900808e-01 8.588588961471e-01 8.759765737501e-01 9.079211295815e-01 9.407355653300e-01 9.640773664226e-01 9.743030045013e-01 9.742680844232e-01 9.709675220630e-01 9.715707782113e-01 9.795002360808e-01 9.925134088014e-01 1.004422872484e+00 1.009091325853e+00 1.004290819007e+00 9.936081898657e-01 9.852734194002e-01 9.879474059204e-01 1.004813829891e+00 1.030421689368e+00 1.052945266075e+00 1.060192318720e+00 1.045608225716e+00 1.012065855722e+00 9.728500696603e-01 9.477012285562e-01 9.523927207843e-01 9.865907618355e-01 1.032159804461e+00 1.063774140333e+00 1.060729680011e+00 1.014267124720e+00 9.315848351773e-01 8.386890628914e-01 7.781319368813e-01 7.871318766815e-01 8.610621339150e-01 9.560894321411e-01 1.025143113285e+00 1.036753761870e+00 9.782278159122e-01 8.568149798887e-01 7.049332717758e-01 5.916303513920e-01 6.027902971262e-01 7.325532067398e-01 8.916708549096e-01 1.010268778533e+00 1.051464907311e+00 1.002080323115e+00 8.703847582486e-01 6.916345483557e-01 5.479317972710e-01 5.621870932604e-01 7.455333706080e-01
 1.213375751974e+00 1.213199549930e+00 1.213063106889e+00 1.212755867228e+00 1.212154994439e+00 1.211339850724e+00 1.210558108308e+00 1.210035481252e+00 1.209807033547e+00 1.209718785594e+00 1.209547836711e+00 1.209126328978e+00 1.208426447093e+00 1.207589305434e+00 1.206857665854e+00 1.206407998083e+00 1.206215587079e+00 1.206087074655e+00 1.205803258931e+00 1.205257773664e+00 1.204492944346e+00 1.203668635287e+00 1.202979253738e+00 1.202547853092e+00 1.202340356262e+00 1.202182211774e+00 1.201871684822e+00 1.201296970394e+00 1.200500656240e+00 1.199664373299e+00 1.199013622022e+00 1.198669695443e+00 1.198547866750e+00 1.198412028910e+00 1.198040444535e+00 1.197378668363e+00 1.196549665575e+00 1.195757333930e+00 1.195174544654e+00 1.194854588651e+00 1.194707298698e+00 1.194538152533e+00 1.194158310345e+00 1.193498115484e+00 1.192653769444e+00 1.191841756849e+00 1.191275259706e+00 1.191029944607e+00 1.190967414576e+00 1.190819931323e+00 1.190375025392e+00 1.189627609472e+00 1.188764214788e+00 1.188025133666e+00 1.187554934649e+00 1.187337211111e+00 1.187212904438e+00 1.186975228659e+00 1.186481996148e+00 1.185740665509e+00 1.184894612403e+00 1.184154909287e+00 1.183686380666e+00 1.183506675323e+00 1.183442971979e+00 1.183224812750e+00 1.182673720157e+00 1.181839154708e+00 1.180958577762e+00 1.180301713164e+00 1.179986577070e+00 1.179912601300e+00 1.179820050078e+00 1.179468203336e+00 1.178796732536e+00 1.177946658476e+00 1.177158044769e+00 1.176620092845e+00 1.176370076916e+00 1.176279080704e+00 1.176118081370e+00 1.175698959617e+00 1.174995012846e+00 1.174152280244e+00 1.173397586094e+00 1.172909185774e+00 1.172707033225e+00 1.172621386753e+00 1.172399875587e+00 1.171871561067e+00 1.171067214073e+00 1.170191643010e+00 1.169486817308e+00 1.169078818701e+00 1.168898558841e+00 1.168726498783e+00 1.168345675931e+00 1.167686202499e+00 1.166850919680e+00 1.166029283881e+00 1.165381323478e+00 1.164958399723e+00 1.164682968216e+00 1.164404981229e+00 1.163983981481e+00 1.163360310098e+00 1.162573622224e+00 1.161753950958e+00 1.161071638954e+00 1.160641012299e+00 1.160437979366e+00 1.160291120449e+00 1.159980563003e+00 1.159371586098e+00 1.158524986685e+00 1.157678701678e+00 1.157101881453e+00 1.156898787530e+00 1.156921576945e+00 1.156859519722e+00 1.156455643400e+00 1.155686483910e+00 1.154782970938e+00 1.154068618944e+00 1.153732114477e+00 1.153690427561e+00 1.153660281074e+00 1.153364182627e+00 1.152716822088e+00 1.151856976561e+00 1.151047682869e+00 1.150493832395e+00 1.150212535423e+00 1.150050666256e+00 1.149803278887e+00 1.149336810882e+00 1.148653505497e+00 1.147882340753e+00 1.147197089880e+00 1.146709614094e+00 1.146419870746e+00 1.146215150904e+00 1.145941857267e+00 1.145491862264e+00 1.144869081794e+00 1.144197165212e+00 1.143624915332e+00 1.143231461005e+00 1.142983746048e+00 1.142760060406e+00 1.142435252563e+00 1.141961037311e+00 1.141388378280e+00 1.140819923403e+00 1.140337946028e+00 1.139967663372e+00 1.139673005875e+00 1.139379483218e+00 1.139023426570e+00 1.138586881908e+00 1.138097079643e+00 1.137609215774e+00 1.137175529617e+00 1.136817311627e+00 1.136505800770e+00 1.136191198196e+00 1.135836684810e+00 1.135434753063e+00 1.135005303767e+00 1.134582410377e+00 1.134189175297e+00 1.133824878778e+00 1.133479301348e+00 1.133140715845e+00 1.132798489491e+00 1.132441827283e+00 1.132071506388e+00 1.131696888079e+00 1.131326865032e+00 1.130973144291e+00 1.130640977396e+00 1.130324016369e+00 1.130011092756e+00 1.129693240342e+00 1.129366448863e+00 1.129032446747e+00 1.128703527663e+00 1.128392210904e+00 1.128097905679e+00 1.127810937316e+00 1.127521904090e+00 1.127227266642e+00 1.126933278063e+00 1.126649881587e+00 1.126374964985e+00 1.126098941574e+00 1.125816286573e+00 1.125531400231e+00 1.125256174297e+00 1.124993143105e+00 1.124736930044e+00 1.124479908187e+00 1.124219494525e+00 1.123968122006e+00 1.123731772313e+00 1.123505262626e+00 1.123279250402e+00 1.123051653262e+00 1.122828856960e+00 1.122616745677e+00 1.122414860788e+00 1.122214539042e+00 1.122008909994e+00 1.121803322162e+00 1.121607082833e+00 1.121420433068e+00 1.121237920717e+00 1.121058652713e+00 1.120883007488e+00 1.120714176587e+00 1.120554290945e+00 1.120400460355e+00 1.120249113563e+00 1.120103224612e+00 1.119965188648e+00 1.119832198940e+00 1.119703665587e+00 1.119579158231e+00 1.119458487105e+00 1.119343381104e+00 1.119237883539e+00 1.119139181746e+00 1.119043899833e+00 1.118954046536e+00 1.118868807851e+00 1.118790194283e+00 1.118718712501e+00 1.118656007411e+00 1.118599648333e+00 1.118547481616e+00 1.118501314315e+00 1.118461030263e+00 1.118429676461e+00 1.118405684358e+00 1.118387231945e+00 1.118372863615e+00 1.118365174430e+00 1.118365539040e+00 1.118371615427e+00 1.118384186795e+00 1.118403514860e+00 1.118430289145e+00 1.118463834392e+00 1.118505113564e+00 1.118551677946e+00 1.118605362787e+00 1.118668748179e+00 1.118736946311e+00 1.118813476745e+00 1.118896035759e+00 1.118983557306e+00 1.119079902964e+00 1.119183632495e+00 1.119295094253e+00 1.119413280754e+00 1.119539350003e+00 1.119672113542e+00 1.119812263909e+00 1.119961126024e+00 1.120116486109e+00 1.120280211272e+00 1.120452111022e+00 1.120630220727e+00 1.120816738534e+00 1.121012204722e+00 1.121215226695e+00 1.121425522566e+00 1.121644264624e+00 1.121871650262e+00 1.122105993172e+00 1.122348717401e+00 1.122599391320e+00 1.122859459807e+00 1.123125630379e+00 1.123401745852e+00 1.123684432067e+00 1.123976218818e+00 1.124277714190e+00 1.124586641291e+00 1.124903056308e+00 1.125227780655e+00 1.125562080041e+00 1.125904802048e+00 1.126256840380e+00 1.126617130641e+00 1.126985085319e+00 1.127362820701e+00 1.127749462800e+00 1.128144446672e+00 1.128549978094e+00 1.128963692919e+00 1.129384636527e+00 1.129816635925e+00 1.130258412639e+00 1.130708231525e+00 1.131168658535e+00 1.131636838059e+00 1.132114412457e+00 1.132601109067e+00 1.133096771093e+00 1.133603287472e+00 1.134118077493e+00 1.134643521710e+00 1.135177532108e+00 1.135721156497e+00 1.136273534873e+00 1.136836397170e+00 1.137407874696e+00 1.137990967155e+00 1.138583083768e+00 1.139185565275e+00 1.139797817670e+00 1.140418111054e+00 1.141048635471e+00 1.141689494085e+00 1.142339215327e+00 1.142999679655e+00 1.143671428070e+00 1.144352592934e+00 1.145043350824e+00 1.145744509048e+00 1.146455400548e+00 1.147174558307e+00 1.147907105899e+00 1.148647204620e+00 1.149397846459e+00 1.150160615123e+00 1.150933271895e+00 1.151715491205e+00 1.152509020461e+00 1.153311280551e+00 1.154123033798e+00 1.154946817990e+00 1.155779899176e+00 1.156625386300e+00 1.157482294895e+00 1.158348057736e+00 1.159224398077e+00 1.160111166785e+00 1.161008037343e+00 1.161915547359e+00 1.162834688253e+00 1.163764686680e+00 1.164705404861e+00 1.165655840455e+00 1.166616618747e+00 1.167588681600e+00 1.168570988541e+00 1.169563613009e+00 1.170567720411e+00 1.171583517615e+00 1.172609302007e+00 1.173644938322e+00 1.174692902642e+00 1.175750230330e+00 1.176819313217e+00 1.177899827930e+00 1.178989488855e+00 1.180091861099e+00 1.181204756767e+00 1.182327250102e+00 1.183461621139e+00 1.184606875831e+00 1.185762162559e+00 1.186930164201e+00 1.188108002903e+00 1.189296110705e+00 1.190496602283e+00 1.191707237853e+00 1.192928722490e+00 1.194161305918e+00 1.195404017910e+00 1.196659027878e+00 1.197925411432e+00 1.199200733307e+00 1.200487198543e+00 1.201785950153e+00 1.203094226145e+00 1.204414216996e+00 1.205744393271e+00 1.207085764975e+00 1.208437834580e+00 1.209801049937e+00 1.211175031435e+00 1.212560655813e+00 1.213955789122e+00 1.215360836088e+00 1.216777556672e+00 1.218203886834e+00 1.219642725356e+00 1.221093647499e+00 1.222553896059e+00 1.224024857595e+00 1.225505978816e+00 1.226996280249e+00 1.228499696961e+00 1.230014143389e+00 1.231540877918e+00 1.233077140515e+00 1.234622491234e+00 1.236177651105e+00 1.237743798982e+00 1.239322035954e+00 1.240911442468e+00 1.242511886384e+00 1.244120488648e+00 1.245738206920e+00 1.247366734764e+00 1.249005958989e+00 1.250656797542e+00 1.252317970514e+00 1.253987756000e+00 1.255666442898e+00 1.257355459882e+00 1.259054024494e+00 1.260764786238e+00 1.262485096052e+00 1.264214760723e+00 1.265953444975e+00 1.267702165347e+00 1.269460743970e+00 1.271231159631e+00 1.273010816122e+00 1.274798665459e+00 1.276597197043e+00 1.278405324778e+00 1.280223317092e+00 1.282050999188e+00 1.283888313447e+00 1.285734244172e+00 1.287589312265e+00 1.289455020983e+00 1.291329224566e+00 1.293212340501e+00 1.295103819690e+00 1.297005130554e+00 1.298915437612e+00 1.300834593949e+00 1.302763623492e+00 1.304701100492e+00 1.306646184475e+00 1.308602110968e+00 1.310565452374e+00 1.312538516346e+00 1.314520329868e+00 1.316510319109e+00 1.318508136688e+00 1.320514891261e+00 1.322531055277e+00 1.324554229036e+00 1.326586503884e+00 1.328626332391e+00 1.330673922080e+00 1.332728730492e+00 1.334792502851e+00 1.336864379226e+00 1.338943641480e+00 1.341030732840e+00 1.343125190748e+00 1.345225649522e+00 1.347335356838e+00 1.349451158290e+00 1.351575908260e+00 1.353706287457e+00 1.355845005593e+00 1.357989397650e+00 1.360142109136e+00 1.362300682341e+00 1.364467105609e+00 1.366641006571e+00 1.368820344248e+00 1.371006907253e+00 1.373198866557e+00 1.375398081069e+00 1.377605733005e+00 1.379816965996e+00 1.382034990608e+00 1.384258346717e+00 1.386488235965e+00 1.388724858629e+00 1.390965717881e+00 1.393212532808e+00 1.395465677969e+00 1.397723263003e+00 1.399988224876e+00 1.402257041315e+00 1.404530320405e+00 1.406810697833e+00 1.409095748073e+00 1.411385262925e+00 1.413679884189e+00 1.415977956952e+00 1.418282558781e+00 1.420590809542e+00 1.422902147542e+00 1.425219000245e+00 1.427540145905e+00 1.429864225408e+00 1.432193390982e+00 1.434525337777e+00 1.436862578190e+00 1.439202131712e+00 1.441545006533e+00 1.443892160618e+00 1.446241812531e+00 1.448594293450e+00 1.450951317857e+00 1.453310566285e+00 1.455672540862e+00 1.458036867271e+00 1.460404722972e+00 1.462775217927e+00 1.465147616896e+00 1.467522221779e+00 1.469898122684e+00 1.472276800324e+00 1.474657463203e+00 1.477037868047e+00 1.479421767008e+00 1.481806347618e+00 1.484193429133e+00 1.486579619543e+00 1.488969141520e+00 1.491357825403e+00 1.493747674534e+00 1.496139017929e+00 1.498530074645e+00 1.500922975144e+00 1.503313879489e+00 1.505705602200e+00 1.508097423980e+00 1.510489235260e+00 1.512881693808e+00 1.515271096700e+00 1.517661797764e+00 1.520051073528e+00 1.522440310627e+00 1.524828038579e+00 1.527214264517e+00 1.529600113211e+00 1.531983821656e+00 1.534365806964e+00 1.536745966742e+00 1.539125010037e+00 1.541500882092e+00 1.543873973263e+00 1.546246132117e+00 1.548616015797e+00 1.550982248770e+00 1.553345134198e+00 1.555705939928e+00 1.558064227917e+00 1.560418061954e+00 1.562768922320e+00 1.565115169747e+00 1.567459536768e+00 1.569797862428e+00 1.572134312484e+00 1.574464885145e+00 1.576789832111e+00 1.579112221000e+00 1.581429016110e+00 1.583741557838e+00 1.586047420065e+00 1.588349318939e+00 1.590646490478e+00 1.592935495466e+00 1.595221427690e+00 1.597499858685e+00 1.599772648939e+00 1.602038903292e+00 1.604298897009e+00 1.606552299632e+00 1.608798267622e+00 1.611037995752e+00 1.613269682315e+00 1.615494614916e+00 1.617711213567e+00 1.619920609189e+00 1.622121683787e+00 1.624315265036e+00 1.626499890621e+00 1.628676685151e+00 1.630844007252e+00 1.633003349220e+00 1.635153692402e+00 1.637294516734e+00 1.639425714141e+00 1.641547734255e+00 1.643660476286e+00 1.645762021413e+00 1.647854026595e+00 1.649935590206e+00 1.652006349770e+00 1.654068075158e+00 1.656116334279e+00 1.658154559313e+00 1.660181363623e+00 1.662196820574e+00 1.664200916445e+00 1.666192805023e+00 1.668172410421e+00 1.670139881026e+00 1.672094502045e+00 1.674037131817e+00 1.675966603531e+00 1.677882395687e+00 1.679785146369e+00 1.681674931894e+00 1.683551581675e+00 1.685412652623e+00 1.687261508595e+00 1.689095041692e+00 1.690912492655e+00 1.692717224274e+00 1.694507077113e+00 1.696281535242e+00 1.698040407772e+00 1.699782873336e+00 1.701511501911e+00 1.703222432718e+00 1.704918811951e+00 1.706598001767e+00 1.708260224908e+00 1.709906503908e+00 1.711535055082e+00 1.713147134441e+00 1.714741421018e+00 1.716318153213e+00 1.717876291156e+00 1.719417469669e+00 1.720940744005e+00 1.722445735077e+00 1.723930900353e+00 1.725397210152e+00 1.726844716123e+00 1.728272731238e+00 1.729682543340e+00 1.731071777106e+00 1.732441070378e+00 1.733790560438e+00 1.735119044134e+00 1.736427813531e+00 1.737715782363e+00 1.738983124519e+00 1.740228516663e+00 1.741453369522e+00 1.742655706276e+00 1.743837088402e+00 1.744997285289e+00 1.746134458401e+00 1.747249889687e+00 1.748340419543e+00 1.749411304066e+00 1.750458210200e+00 1.751480999166e+00 1.752482188655e+00 1.753458501533e+00 1.754412093250e+00 1.755340798739e+00 1.756247035651e+00 1.757127393320e+00 1.757982917967e+00 1.758815733259e+00 1.759623095504e+00 1.760405008326e+00 1.761162397017e+00 1.761892536910e+00 1.762599333607e+00 1.763279317630e+00 1.763934551774e+00 1.764562769316e+00 1.765163722028e+00 1.765740130868e+00 1.766288736631e+00 1.766811289180e+00 1.767307553167e+00 1.767775646829e+00 1.768216882141e+00 1.768630435570e+00 1.769016788370e+00 1.769376201653e+00 1.769706177569e+00 1.770010427784e+00 1.770285022495e+00 1.770532111816e+00 1.770751230313e+00 1.770940151874e+00 1.771102348241e+00 1.771234109621e+00 1.771338973802e+00 1.771414263465e+00 1.771458544380e+00 1.771475472852e+00 1.771462744243e+00 1.771421549480e+00 1.771348592860e+00 1.771248351029e+00 1.771118301725e+00 1.770956840432e+00 1.770768633756e+00 1.770547659362e+00 1.770298353225e+00 1.770019483636e+00 1.769708256927e+00 1.769368691844e+00 1.768996965689e+00 1.768598360454e+00 1.768167442533e+00 1.767706503892e+00 1.767214786949e+00 1.766692503254e+00 1.766141361751e+00 1.765559216125e+00 1.764947642690e+00 1.764303880055e+00 1.763630155432e+00 1.762928823282e+00 1.762193840061e+00 1.761431643675e+00 1.760635235227e+00 1.759812155829e+00 1.758957595736e+00 1.758072182845e+00 1.757159101969e+00 1.756213757735e+00 1.755240207976e+00 1.754235597925e+00 1.753202247885e+00 1.752140443098e+00 1.751047303458e+00 1.749927854122e+00 1.748774665989e+00 1.747596627665e+00 1.746387735724e+00 1.745150387812e+00 1.743885931901e+00 1.742590418861e+00 1.741270577199e+00 1.739919947426e+00 1.738543659994e+00 1.737139106978e+00 1.735706099973e+00 1.734249295847e+00 1.732762597748e+00 1.731251949487e+00 1.729713964585e+00 1.728150407626e+00 1.726563024390e+00 1.724946640450e+00 1.723310931190e+00 1.721645935345e+00 1.719960281708e+00 1.718248149447e+00 1.716514387916e+00 1.714759013851e+00 1.712976648849e+00 1.711178306724e+00 1.709353841990e+00 1.707511551821e+00 1.705647296453e+00 1.703763075182e+00 1.701861154652e+00 1.699935651674e+00 1.697997369755e+00 1.696036974869e+00 1.694061183388e+00 1.692067349596e+00 1.690058232257e+00 1.688036022466e+00 1.685994032069e+00 1.683942635042e+00 1.681873780393e+00 1.679795473649e+00 1.677703305688e+00 1.675600924541e+00 1.673489288198e+00 1.671364651878e+00 1.669234913075e+00 1.667093097730e+00 1.664947697203e+00 1.662793532421e+00 1.660633084821e+00 1.658470635442e+00 1.656301552493e+00 1.654131565887e+00 1.651957581602e+00 1.649784372267e+00 1.647609896189e+00 1.645437660776e+00 1.643267445742e+00 1.641098872038e+00 1.638935530312e+00 1.636776302920e+00 1.634625330382e+00 1.632479162399e+00 1.630342113437e+00 1.628215244836e+00 1.626097359108e+00 1.623993190705e+00 1.621899637479e+00 1.619822810235e+00 1.617758938803e+00 1.615713124733e+00 1.613683886476e+00 1.611673511362e+00 1.609684972872e+00 1.607717356111e+00 1.605772436586e+00 1.603851429570e+00 1.601956569203e+00 1.600087074075e+00 1.598246899176e+00 1.596434808359e+00 1.594654654003e+00 1.592904897433e+00 1.591189012502e+00 1.589509575913e+00 1.587862931247e+00 1.586256394956e+00 1.584686640280e+00 1.583159043923e+00 1.581671971124e+00 1.580228462788e+00 1.578830811091e+00 1.577474905744e+00 1.576169967097e+00 1.574910227829e+00 1.573702232305e+00 1.572543994508e+00 1.571439688156e+00 1.570389794936e+00 1.569391193539e+00 1.568453264034e+00 1.567568383164e+00 1.566748942505e+00 1.565984688507e+00 1.565284756786e+00 1.564646470144e+00 1.564071123668e+00 1.563565432657e+00 1.563120638484e+00 1.562749600376e+00 1.562441260400e+00 1.562205409057e+00 1.562041100406e+00 1.561946145977e+00 1.561928178824e+00 1.561977525672e+00 1.562110302551e+00 1.562310502189e+00 1.562592711177e+00 1.562949973718e+00 1.563385847497e+00 1.563903741732e+00 1.564495431405e+00 1.565174903916e+00 1.565927184922e+00 1.566767237954e+00 1.567685282352e+00 1.568686087047e+00 1.569772939497e+00 1.570936692394e+00 1.572192168790e+00 1.573522927835e+00 1.574944313876e+00 1.576444309549e+00 1.578030689194e+00 1.579703904117e+00 1.581454686264e+00 1.583297564559e+00 1.585215174184e+00 1.587223830031e+00 1.589311210026e+00 1.591482352600e+00 1.593738213742e+00 1.596069871242e+00 1.598490446799e+00 1.600983190384e+00 1.603564646145e+00 1.606218614485e+00 1.608953522188e+00 1.611767961483e+00 1.614653111506e+00 1.617621373924e+00 1.620656612503e+00 1.623772426123e+00 1.626954997175e+00 1.630209460490e+00 1.633536455723e+00 1.636926511360e+00 1.640389968439e+00 1.643910877218e+00 1.647502506366e+00 1.651151203521e+00 1.654860640781e+00 1.658633587572e+00 1.662454987290e+00 1.666340236569e+00 1.670270269295e+00 1.674258994154e+00 1.678291458517e+00 1.682373028126e+00 1.686500491004e+00 1.690666370611e+00 1.694880631545e+00 1.699123133821e+00 1.703411385821e+00 1.707724355818e+00 1.712073882328e+00 1.716451834638e+00 1.720852276020e+00 1.725282827190e+00 1.729726524192e+00 1.734199624849e+00 1.738677995509e+00 1.743177593667e+00 1.747684807261e+00 1.752198776829e+00 1.756723784956e+00 1.761242738391e+00 1.765771093846e+00 1.770287073788e+00 1.774804220504e+00 1.779309544548e+00 1.783801167123e+00 1.788285021425e+00 1.792741678996e+00 1.797188958285e+00 1.801603447733e+00 1.805998270446e+00 1.810362013398e+00 1.814691277511e+00 1.818992580525e+00 1.823244904682e+00 1.827469242246e+00 1.831638325747e+00 1.835768218969e+00 1.839844792548e+00 1.843865673736e+00 1.847839372552e+00 1.851742275834e+00 1.855596705946e+00 1.859373801124e+00 1.863094139989e+00 1.866736983963e+00 1.870308282356e+00 1.873808021760e+00 1.877218607239e+00 1.880561200051e+00 1.883803835820e+00 1.886971532889e+00 1.890041980825e+00 1.893020779627e+00 1.895909230091e+00 1.898687477090e+00 1.901379700292e+00 1.903952262893e+00 1.906432845862e+00 1.908795969410e+00 1.911049956006e+00 1.913196110590e+00 1.915214197943e+00 1.917129711719e+00 1.918907910963e+00 1.920577011852e+00 1.922112167976e+00 1.923522299142e+00 1.924809071268e+00 1.925951651633e+00 1.926976913336e+00 1.927848845519e+00 1.928599457239e+00 1.929202095969e+00 1.929663940358e+00 1.929991458722e+00 1.930161463467e+00 1.930203133684e+00 1.930079459543e+00 1.929823558280e+00 1.929407594297e+00 1.928843858723e+00 1.928133690598e+00 1.927258001971e+00 1.926244865219e+00 1.925060568327e+00 1.923735092229e+00 1.922243450849e+00 1.920598842888e+00 1.918800066063e+00 1.916834199316e+00 1.914725909606e+00 1.912441403834e+00 1.910016994544e+00 1.907421440399e+00 1.904674247543e+00 1.901771724497e+00 1.898702591326e+00 1.895492436874e+00 1.892108156595e+00 1.888586864331e+00 1.884897845065e+00 1.881064359020e+00 1.877077060500e+00 1.872933524634e+00 1.868655381089e+00 1.864210800303e+00 1.859640752899e+00 1.854910031730e+00 1.850048292245e+00 1.845045641017e+00 1.839899256937e+00 1.834633427158e+00 1.829213863338e+00 1.823689507394e+00 1.818019272784e+00 1.812238109928e+00 1.806336288035e+00 1.800310530739e+00 1.794186610383e+00 1.787933276444e+00 1.781598310968e+00 1.775144150192e+00 1.768605105436e+00 1.761972532168e+00 1.755244501025e+00 1.748450806027e+00 1.741558361272e+00 1.734615827526e+00 1.727588051782e+00 1.720508524026e+00 1.713373342116e+00 1.706176861800e+00 1.698954428152e+00 1.691673025190e+00 1.684378629736e+00 1.677041833301e+00 1.669694052548e+00 1.662334434776e+00 1.654958621764e+00 1.647598627836e+00 1.640227190515e+00 1.632886613715e+00 1.625554899877e+00 1.618256133905e+00 1.610992137539e+00 1.603763943647e+00 1.596596923518e+00 1.589471149155e+00 1.582420491725e+00 1.575431245112e+00 1.568523776710e+00 1.561700573877e+00 1.554962898762e+00 1.548329942671e+00 1.541791546521e+00 1.535373444697e+00 1.529063217098e+00 1.522881003283e+00 1.516823390385e+00 1.510901127082e+00 1.505119450011e+00 1.499476468348e+00 1.493989085470e+00 1.488645821089e+00 1.483467879905e+00 1.478441382317e+00 1.473585033419e+00 1.468891493550e+00 1.464364149047e+00 1.460011416882e+00 1.455819139335e+00 1.451812291935e+00 1.447963114415e+00 1.444295597697e+00 1.440791811365e+00 1.437454395580e+00 1.434293808747e+00 1.431278499509e+00 1.428443431048e+00 1.425745317056e+00 1.423211077501e+00 1.420818693257e+00 1.418561481980e+00 1.416452027615e+00 1.414450939638e+00 1.412589996518e+00 1.410822381727e+00 1.409169122425e+00 1.407610424055e+00 1.406127847490e+00 1.404737568100e+00 1.403392218258e+00 1.402122662099e+00 1.400881171513e+00 1.399682986620e+00 1.398507187840e+00 1.397334250958e+00 1.396176677403e+00 1.394988699272e+00 1.393796527797e+00 1.392556779944e+00 1.391277692212e+00 1.389942698518e+00 1.388533392696e+00 1.387057648233e+00 1.385477863012e+00 1.383816294992e+00 1.382031654921e+00 1.380139288190e+00 1.378117421747e+00 1.375958075466e+00 1.373668154221e+00 1.371214262108e+00 1.368625560519e+00 1.365860092322e+00 1.362945307939e+00 1.359858471098e+00 1.356599502156e+00 1.353183821839e+00 1.349577761352e+00 1.345826422641e+00 1.341886850496e+00 1.337797502030e+00 1.333545087450e+00 1.329130190788e+00 1.324586925926e+00 1.319881400496e+00 1.315068779369e+00 1.310120001530e+00 1.305072994739e+00 1.299931454844e+00 1.294699996467e+00 1.289420501719e+00 1.284070734144e+00 1.278709751012e+00 1.273316667333e+00 1.267939672645e+00 1.262585262361e+00 1.257264441611e+00 1.252026649049e+00 1.246847041392e+00 1.241799129004e+00 1.236853073411e+00 1.232061565111e+00 1.227438441314e+00 1.222975541333e+00 1.218741435097e+00 1.214689925090e+00 1.210893055711e+00 1.207323053493e+00 1.204004404899e+00 1.200962041765e+00 1.198161111678e+00 1.195660042016e+00 1.193405587190e+00 1.191438869104e+00 1.189734123996e+00 1.188283817306e+00 1.187100558727e+00 1.186135136371e+00 1.185416963862e+00 1.184886368876e+00 1.184558252497e+00 1.184393727517e+00 1.184366408845e+00 1.184475817697e+00 1.184657401724e+00 1.184930851595e+00 1.185224695746e+00 1.185543472490e+00 1.185849144057e+00 1.186105208797e+00 1.186316349643e+00 1.186416446841e+00 1.186427605083e+00 1.186298991838e+00 1.186028080626e+00 1.185606287559e+00 1.185002880679e+00 1.184242506926e+00 1.183291307221e+00 1.182178769965e+00 1.180895440437e+00 1.179457558103e+00 1.177887931049e+00 1.176194667831e+00 1.174425164539e+00 1.172588059850e+00 1.170740823195e+00 1.168908027842e+00 1.167143223918e+00 1.165497897906e+00 1.164011714037e+00 1.162756552967e+00 1.161767086963e+00 1.161117921683e+00 1.160852438619e+00 1.161028999495e+00 1.161703390881e+00 1.162911814858e+00 1.164712736002e+00 1.167125957885e+00 1.170196665659e+00 1.173937013369e+00 1.178361590656e+00 1.183478034880e+00 1.189273251100e+00 1.195739717272e+00 1.202839237026e+00 1.210550520541e+00 1.218812379086e+00 1.227580850200e+00 1.236792291242e+00 1.246367779899e+00 1.256249437332e+00 1.266336630909e+00 1.276564546718e+00 1.286835517086e+00 1.297064997738e+00 1.307176039684e+00 1.317067324648e+00 1.326680566072e+00 1.335915946902e+00 1.344718134110e+00 1.353017966077e+00 1.360747412747e+00 1.367873696792e+00 1.374335272139e+00 1.380115180297e+00 1.385179216703e+00 1.389515901370e+00 1.393127079155e+00 1.396004527813e+00 1.398181247665e+00 1.399660689846e+00 1.400494129987e+00 1.400710540952e+00 1.400359865060e+00 1.399502811659e+00 1.398179115113e+00 1.396475087642e+00 1.394429886136e+00 1.392124161481e+00 1.389612321341e+00 1.386947250159e+00 1.384200912809e+00 1.381393270839e+00 1.378592868876e+00 1.375806860243e+00 1.373065479045e+00 1.370380626926e+00 1.367732972648e+00 1.365133537802e+00 1.362528274932e+00 1.359905703568e+00 1.357201888793e+00 1.354366649985e+00 1.351347383616e+00 1.348054827867e+00 1.344449667396e+00 1.340429682623e+00 1.335952610573e+00 1.330938926655e+00 1.325329698452e+00 1.319092763091e+00 1.312156571790e+00 1.304534337354e+00 1.296177346787e+00 1.287110563440e+00 1.277346232543e+00 1.266903512133e+00 1.255860251062e+00 1.244241829982e+00 1.232160441281e+00 1.219674114955e+00 1.206885696330e+00 1.193905274640e+00 1.180803177898e+00 1.167712429457e+00 1.154681875192e+00 1.141820007172e+00 1.129170119333e+00 1.116776327093e+00 1.104678875919e+00 1.092849388578e+00 1.081309936412e+00 1.069987092795e+00 1.058855353326e+00 1.047847416623e+00 1.036889485338e+00 1.025942849080e+00 1.014923307010e+00 1.003830147585e+00 9.926258358527e-01 9.813376662141e-01 9.700145305593e-01 9.587265010512e-01 9.476034110929e-01 9.367628429047e-01 9.263878195913e-01 9.166326754960e-01 9.076802339496e-01 8.996872025860e-01 8.927869915844e-01 8.870838912804e-01 8.826260162333e-01 8.794334608002e-01 8.774551043511e-01 8.766304399198e-01 8.768413553651e-01 8.779817058755e-01 8.799342168128e-01 8.826005459285e-01 8.859318687259e-01 8.898852217795e-01 8.945027826214e-01 8.998198588811e-01 9.059329914575e-01 9.106282952389e-01 9.148092666841e-01 9.193163798867e-01 9.250820389329e-01 9.327412312200e-01 9.423770291162e-01 9.534464104792e-01 9.649690013024e-01 9.759321152216e-01 9.856325182536e-01 9.938842256607e-01 1.001046471894e+00 1.007807984341e+00 1.014828814480e+00 1.022427875080e+00 1.030420052952e+00 1.038128662883e+00 1.044664247608e+00 1.049296683899e+00 1.051751458697e+00 1.052364264510e+00 1.052036547715e+00 1.051945447143e+00 1.053164325523e+00 1.056331842857e+00 1.061469629391e+00 1.068034162892e+00 1.075211037155e+00 1.082255652631e+00 1.088698578644e+00 1.094376941399e+00 1.099140053994e+00 1.104473688982e+00 1.077815568659e+00 1.003564952152e+00 9.172565578477e-01 8.655840640512e-01 8.804141827114e-01 9.489138545949e-01 1.027227059493e+00 1.075712242318e+00 1.075487502490e+00 1.030817503499e+00 9.673015442420e-01 9.236988384259e-01 9.301542229636e-01 9.828963692514e-01 1.047960907568e+00 1.088249696764e+00 1.082043554189e+00 1.028914142701e+00 9.501916441202e-01 8.846122092840e-01 8.701482390261e-01 9.130863291100e-01 9.813967676875e-01 1.033332689825e+00 1.041776195807e+00 1.001884630445e+00 9.320813384022e-01 8.705084459713e-01 8.578643975304e-01 9.042018574244e-01 9.775370955334e-01 1.032120044399e+00 1.034729357562e+00 9.738891178966e-01 8.631683954426e-01 7.458870084460e-01 6.925062184071e-01 7.495640676795e-01 8.790936077110e-01 1.007939239161e+00 1.083753681553e+00 1.081059520650e+00 9.976462916820e-01 8.543951734954e-01 7.003114761599e-01 6.159713486164e-01 6.601893680321e-01 7.862988070494e-01 9.098618633674e-01 9.791871124413e-01 9.747675850714e-01 9.019127488013e-01 7.896068787382e-01 6.914635471459e-01 6.696603883192e-01 7.376296191850e-01 8.430392206887e-01 9.269142041313e-01 9.545180584465e-01 9.153154128795e-01 8.206425975596e-01 7.055259170580e-01 6.301389743120e-01 6.508719214748e-01 7.562974258553e-01 8.846627224358e-01 9.848011172261e-01 1.029367278309e+00 1.010237974605e+00 9.352684705095e-01 8.277007511559e-01 7.263524958005e-01 6.783214097646e-01 7.084118388180e-01 7.935256697271e-01 8.897120916517e-01 9.639138273217e-01 9.999243348771e-01 9.952902275312e-01 9.583403922991e-01 9.056003972657e-01 8.579364129050e-01 8.336597987755e-01 8.397794719794e-01 8.689500526711e-01 9.059294112074e-01 9.369891144505e-01 9.551517542069e-01 9.609473633056e-01 9.603576967176e-01 9.608670297401e-01 9.671345729704e-01 9.782477239054e-01 9.886850185226e-01 9.921526105584e-01 9.858726899414e-01 9.731292297410e-01 9.626303210973e-01 9.643481249473e-01 9.828970553615e-01 1.013295450759e+00 1.042833317147e+00 1.057520356822e+00 1.048707391091e+00 1.017367363934e+00 9.757282627283e-01 9.443612005922e-01 9.424384330729e-01 9.739046210672e-01 1.022642854700e+00 1.062348077727e+00 1.069778126461e+00 1.033268608475e+00 9.571967887432e-01 8.651802329783e-01 7.992758399931e-01 8.011922692000e-01 8.737976892558e-01 9.757468724839e-01 1.057334599108e+00 1.083148284692e+00 1.036553855094e+00 9.206983313546e-01 7.628596618723e-01 6.261625015645e-01 6.051176143965e-01 7.226638706266e-01 8.916496288754e-01 1.030364631747e+00 1.093568554540e+00 1.061821083583e+00 9.369444842752e-01 7.447054186978e-01 5.517592228810e-01 4.964820162986e-01 6.588990561819e-01
 1.166253733715e+00 1.166047789109e+00 1.165880377932e+00 1.165550312097e+00 1.164937056931e+00 1.164116685678e+00 1.163329800061e+00 1.162794475710e+00 1.162541952937e+00 1.162424178929e+00 1.162226164157e+00 1.161786479903e+00 1.161078735110e+00 1.160239455024e+00 1.159503748674e+00 1.159042073974e+00 1.158829243307e+00 1.158674524781e+00 1.158367384259e+00 1.157809573391e+00 1.157040311764e+00 1.156216381540e+00 1.155524103916e+00 1.155081113147e+00 1.154853666972e+00 1.154672684161e+00 1.154343395203e+00 1.153758482014e+00 1.152960532765e+00 1.152126472441e+00 1.151473750712e+00 1.151119223210e+00 1.150978974896e+00 1.150821990036e+00 1.150433626534e+00 1.149765122280e+00 1.148938527301e+00 1.148151772834e+00 1.147567132497e+00 1.147236092686e+00 1.147070051037e+00 1.146882805414e+00 1.146490228326e+00 1.145827607448e+00 1.144988009292e+00 1.144180406422e+00 1.143613784968e+00 1.143358144980e+00 1.143278997728e+00 1.143114336475e+00 1.142659687960e+00 1.141914347993e+00 1.141060146730e+00 1.140327685970e+00 1.139857957518e+00 1.139629047838e+00 1.139489088645e+00 1.139239050529e+00 1.138741974389e+00 1.138006320195e+00 1.137170764711e+00 1.136438119569e+00 1.135970618725e+00 1.135783134202e+00 1.135707692018e+00 1.135481490216e+00 1.134930495059e+00 1.134104144331e+00 1.133238408861e+00 1.132592087935e+00 1.132279791586e+00 1.132200281299e+00 1.132097708616e+00 1.131740094782e+00 1.131071996014e+00 1.130236829737e+00 1.129468958491e+00 1.128944029137e+00 1.128696637807e+00 1.128599093690e+00 1.128429601030e+00 1.128012297944e+00 1.127321782632e+00 1.126500901947e+00 1.125767193361e+00 1.125291580950e+00 1.125091528893e+00 1.125005406068e+00 1.124784616160e+00 1.124266759637e+00 1.123480620948e+00 1.122628080679e+00 1.121944765153e+00 1.121553251270e+00 1.121382865185e+00 1.121216591110e+00 1.120841764121e+00 1.120192733597e+00 1.119377683232e+00 1.118581926334e+00 1.117961037434e+00 1.117560869269e+00 1.117298430090e+00 1.117025090927e+00 1.116608597812e+00 1.115997504734e+00 1.115236442591e+00 1.114451328692e+00 1.113801261000e+00 1.113391842509e+00 1.113196806023e+00 1.113052287097e+00 1.112749197235e+00 1.112162654537e+00 1.111352684527e+00 1.110544991300e+00 1.109999697539e+00 1.109816583038e+00 1.109847384449e+00 1.109793293141e+00 1.109409047915e+00 1.108673673823e+00 1.107814167056e+00 1.107142133925e+00 1.106836961010e+00 1.106813840569e+00 1.106797717350e+00 1.106522244175e+00 1.105906163957e+00 1.105090170431e+00 1.104327340252e+00 1.103813045745e+00 1.103562407102e+00 1.103422955753e+00 1.103197355980e+00 1.102760709564e+00 1.102116324498e+00 1.101389115787e+00 1.100746695739e+00 1.100298115521e+00 1.100039651857e+00 1.099864807757e+00 1.099623136279e+00 1.099208513876e+00 1.098628360802e+00 1.098001302012e+00 1.097474705000e+00 1.097123417680e+00 1.096913828183e+00 1.096729192888e+00 1.096441940660e+00 1.096009447526e+00 1.095482550841e+00 1.094962387289e+00 1.094529018106e+00 1.094205949185e+00 1.093955216728e+00 1.093704140943e+00 1.093392913738e+00 1.093004001743e+00 1.092564579678e+00 1.092128161306e+00 1.091745941324e+00 1.091438309148e+00 1.091177329605e+00 1.090913119986e+00 1.090610692255e+00 1.090262302825e+00 1.089887703032e+00 1.089520872969e+00 1.089183853609e+00 1.088877116388e+00 1.088588637923e+00 1.088307929002e+00 1.088022490523e+00 1.087723704158e+00 1.087413930941e+00 1.087099261149e+00 1.086789549245e+00 1.086497459875e+00 1.086226953030e+00 1.085972639304e+00 1.085723385550e+00 1.085469338321e+00 1.085207060545e+00 1.084937861360e+00 1.084676392286e+00 1.084431545734e+00 1.084205699958e+00 1.083988336482e+00 1.083767590711e+00 1.083541948556e+00 1.083318384376e+00 1.083106302575e+00 1.082904983739e+00 1.082701598250e+00 1.082491399086e+00 1.082280228413e+00 1.082080616406e+00 1.081893765886e+00 1.081714198826e+00 1.081533100312e+00 1.081350665009e+00 1.081176594625e+00 1.081020255760e+00 1.080874142036e+00 1.080727754248e+00 1.080580760772e+00 1.080439717976e+00 1.080311757371e+00 1.080193809792e+00 1.080076943512e+00 1.079956224905e+00 1.079837269872e+00 1.079726972161e+00 1.079628860195e+00 1.079533913802e+00 1.079443590276e+00 1.079357146136e+00 1.079278921455e+00 1.079209276506e+00 1.079145991528e+00 1.079086421474e+00 1.079034436471e+00 1.078989665546e+00 1.078952655902e+00 1.078919479176e+00 1.078890233277e+00 1.078866347620e+00 1.078849436182e+00 1.078841863436e+00 1.078841712704e+00 1.078846186474e+00 1.078856426673e+00 1.078872913541e+00 1.078895921764e+00 1.078926970529e+00 1.078967885371e+00 1.079014210162e+00 1.079066555021e+00 1.079125753699e+00 1.079192194698e+00 1.079267765279e+00 1.079351483244e+00 1.079440060933e+00 1.079536223573e+00 1.079639170857e+00 1.079749020113e+00 1.079866368376e+00 1.079990818519e+00 1.080122805146e+00 1.080262488320e+00 1.080410529233e+00 1.080565723868e+00 1.080728087003e+00 1.080897977529e+00 1.081077765845e+00 1.081264130838e+00 1.081458647681e+00 1.081659909137e+00 1.081867593555e+00 1.082083853848e+00 1.082308650474e+00 1.082541739397e+00 1.082781659890e+00 1.083031743296e+00 1.083287684729e+00 1.083551929578e+00 1.083825682871e+00 1.084107731235e+00 1.084397267882e+00 1.084695915951e+00 1.085002465147e+00 1.085316468825e+00 1.085641225751e+00 1.085974083112e+00 1.086314430320e+00 1.086663228923e+00 1.087020707205e+00 1.087387396392e+00 1.087763558119e+00 1.088148543180e+00 1.088542012672e+00 1.088942228220e+00 1.089353116191e+00 1.089771951444e+00 1.090200710684e+00 1.090639062509e+00 1.091084640505e+00 1.091539625961e+00 1.092002754216e+00 1.092476046916e+00 1.092958855092e+00 1.093450721100e+00 1.093951470614e+00 1.094461338194e+00 1.094981278502e+00 1.095509685260e+00 1.096049097722e+00 1.096596628762e+00 1.097154702190e+00 1.097721424941e+00 1.098297799912e+00 1.098884732282e+00 1.099479946657e+00 1.100086850186e+00 1.100702029070e+00 1.101326456769e+00 1.101961808978e+00 1.102605823124e+00 1.103260569061e+00 1.103926105272e+00 1.104601385961e+00 1.105285768416e+00 1.105978330631e+00 1.106682888555e+00 1.107395386975e+00 1.108119910793e+00 1.108855074720e+00 1.109599422588e+00 1.110354385917e+00 1.111119382477e+00 1.111894344207e+00 1.112678416705e+00 1.113472914671e+00 1.114278041794e+00 1.115093801625e+00 1.115920316772e+00 1.116757663463e+00 1.117603220358e+00 1.118460829854e+00 1.119328243765e+00 1.120205008104e+00 1.121093494377e+00 1.121989192799e+00 1.122898462939e+00 1.123819144138e+00 1.124749726534e+00 1.125690340610e+00 1.126640939132e+00 1.127602436006e+00 1.128572885150e+00 1.129554888606e+00 1.130547713640e+00 1.131552367423e+00 1.132567834365e+00 1.133593835977e+00 1.134630042833e+00 1.135675715442e+00 1.136731206355e+00 1.137798654306e+00 1.138878289371e+00 1.139968425139e+00 1.141068014114e+00 1.142179291302e+00 1.143300937911e+00 1.144433700912e+00 1.145576344961e+00 1.146729677672e+00 1.147894075349e+00 1.149070163529e+00 1.150255460999e+00 1.151451658097e+00 1.152660202254e+00 1.153877847063e+00 1.155107268622e+00 1.156346873337e+00 1.157596510077e+00 1.158857956932e+00 1.160130332804e+00 1.161413516689e+00 1.162707525360e+00 1.164011498566e+00 1.165326892106e+00 1.166653159653e+00 1.167990374085e+00 1.169337407713e+00 1.170696663225e+00 1.172065065924e+00 1.173444273760e+00 1.174836068326e+00 1.176235950253e+00 1.177647378388e+00 1.179070618908e+00 1.180503691685e+00 1.181946827136e+00 1.183401728946e+00 1.184865659863e+00 1.186340640295e+00 1.187826759997e+00 1.189321666049e+00 1.190829170489e+00 1.192346762145e+00 1.193874929729e+00 1.195413825484e+00 1.196961750802e+00 1.198519277956e+00 1.200088775833e+00 1.201668191040e+00 1.203256951858e+00 1.204859244504e+00 1.206470021991e+00 1.208090532977e+00 1.209721237656e+00 1.211360230573e+00 1.213011993119e+00 1.214675113870e+00 1.216348199664e+00 1.218031143491e+00 1.219722751630e+00 1.221424872502e+00 1.223136791226e+00 1.224859097618e+00 1.226591870242e+00 1.228335906336e+00 1.230088004821e+00 1.231848137737e+00 1.233618350773e+00 1.235398039945e+00 1.237189880182e+00 1.238990956225e+00 1.240799361605e+00 1.242615985351e+00 1.244442524280e+00 1.246279005733e+00 1.248125903674e+00 1.249981275591e+00 1.251845697893e+00 1.253718781689e+00 1.255600352139e+00 1.257490884216e+00 1.259392260102e+00 1.261302997022e+00 1.263222176539e+00 1.265149941612e+00 1.267085570711e+00 1.269031820839e+00 1.270986271997e+00 1.272948467753e+00 1.274920044650e+00 1.276900583266e+00 1.278888110079e+00 1.280885403141e+00 1.282890048992e+00 1.284902581057e+00 1.286923444830e+00 1.288952614487e+00 1.290989919216e+00 1.293035859950e+00 1.295088983473e+00 1.297149970160e+00 1.299218062374e+00 1.301294264938e+00 1.303380521777e+00 1.305474338464e+00 1.307574578699e+00 1.309680979047e+00 1.311795570164e+00 1.313917805266e+00 1.316048230852e+00 1.318186043724e+00 1.320328967155e+00 1.322480076212e+00 1.324636085832e+00 1.326800542919e+00 1.328972080304e+00 1.331149656994e+00 1.333333641397e+00 1.335524092217e+00 1.337720176904e+00 1.339923377769e+00 1.342132460903e+00 1.344349385381e+00 1.346571258645e+00 1.348798344991e+00 1.351031670496e+00 1.353271066039e+00 1.355516285862e+00 1.357767611405e+00 1.360024198723e+00 1.362285984581e+00 1.364553476837e+00 1.366826296104e+00 1.369103067911e+00 1.371387752568e+00 1.373673999525e+00 1.375967727728e+00 1.378265772279e+00 1.380567118880e+00 1.382875622783e+00 1.385185693288e+00 1.387501449148e+00 1.389821939277e+00 1.392145830983e+00 1.394474621181e+00 1.396806250046e+00 1.399141842923e+00 1.401482511368e+00 1.403826836683e+00 1.406172801652e+00 1.408524836264e+00 1.410878852419e+00 1.413236608309e+00 1.415597070874e+00 1.417960339908e+00 1.420327536883e+00 1.422697088552e+00 1.425068030890e+00 1.427443351362e+00 1.429818645907e+00 1.432197790832e+00 1.434578936817e+00 1.436962111149e+00 1.439348273351e+00 1.441734733212e+00 1.444122924952e+00 1.446514757521e+00 1.448906267981e+00 1.451299812564e+00 1.453694352855e+00 1.456089648776e+00 1.458486593587e+00 1.460883849158e+00 1.463282629319e+00 1.465681309062e+00 1.468080218832e+00 1.470479240730e+00 1.472879474778e+00 1.475279493595e+00 1.477679673789e+00 1.480079051725e+00 1.482478406439e+00 1.484877745430e+00 1.487275196280e+00 1.489673408589e+00 1.492070104558e+00 1.494464734758e+00 1.496859624717e+00 1.499251862974e+00 1.501644086671e+00 1.504033838313e+00 1.506421850733e+00 1.508808859778e+00 1.511192500017e+00 1.513575474300e+00 1.515954554724e+00 1.518332590878e+00 1.520707985064e+00 1.523079344721e+00 1.525449343637e+00 1.527815478690e+00 1.530178357352e+00 1.532537598804e+00 1.534893446368e+00 1.537246186655e+00 1.539594882099e+00 1.541939405473e+00 1.544279920843e+00 1.546615206440e+00 1.548947402607e+00 1.551274867415e+00 1.553596962439e+00 1.555914328394e+00 1.558226892740e+00 1.560534554758e+00 1.562836890587e+00 1.565132175362e+00 1.567422628294e+00 1.569707678379e+00 1.571985972533e+00 1.574257972720e+00 1.576523170181e+00 1.578783982526e+00 1.581035713413e+00 1.583281471868e+00 1.585520434076e+00 1.587751467990e+00 1.589975128306e+00 1.592192390927e+00 1.594400024946e+00 1.596601355851e+00 1.598794262799e+00 1.600978214320e+00 1.603154077632e+00 1.605321025724e+00 1.607479758132e+00 1.609629805139e+00 1.611769925719e+00 1.613900616378e+00 1.616022148750e+00 1.618134541970e+00 1.620237495104e+00 1.622328033447e+00 1.624409192103e+00 1.626481824783e+00 1.628541792767e+00 1.630591935419e+00 1.632630118406e+00 1.634658284020e+00 1.636673800406e+00 1.638678227020e+00 1.640671356998e+00 1.642653243585e+00 1.644621837897e+00 1.646578659123e+00 1.648523433146e+00 1.650454824617e+00 1.652373769056e+00 1.654279768204e+00 1.656172824831e+00 1.658051082702e+00 1.659916692994e+00 1.661768486157e+00 1.663606632617e+00 1.665429197326e+00 1.667238548828e+00 1.669032956665e+00 1.670812015552e+00 1.672577135799e+00 1.674326209053e+00 1.676059844554e+00 1.677778572714e+00 1.679481821057e+00 1.681168092491e+00 1.682839791225e+00 1.684493622654e+00 1.686131452769e+00 1.687752264619e+00 1.689356328623e+00 1.690944137963e+00 1.692513248129e+00 1.694064699504e+00 1.695598831150e+00 1.697116075970e+00 1.698614125954e+00 1.700093881437e+00 1.701555225215e+00 1.702998395663e+00 1.704421341713e+00 1.705826015782e+00 1.707210954150e+00 1.708576770107e+00 1.709923197937e+00 1.711248570992e+00 1.712555100107e+00 1.713841105936e+00 1.715106881272e+00 1.716351061711e+00 1.717574395716e+00 1.718776935627e+00 1.719959154236e+00 1.721118632888e+00 1.722256395939e+00 1.723372993377e+00 1.724467146021e+00 1.725538574906e+00 1.726589025636e+00 1.727616268454e+00 1.728620332947e+00 1.729602171465e+00 1.730559093938e+00 1.731494635355e+00 1.732405188413e+00 1.733293560067e+00 1.734157290925e+00 1.734996944884e+00 1.735813663112e+00 1.736604036765e+00 1.737371198578e+00 1.738112383213e+00 1.738828888100e+00 1.739521781197e+00 1.740187480683e+00 1.740829376524e+00 1.741444720434e+00 1.742034269690e+00 1.742598812339e+00 1.743136546706e+00 1.743648620883e+00 1.744134628443e+00 1.744592903145e+00 1.745026046985e+00 1.745431187931e+00 1.745810222203e+00 1.746161711305e+00 1.746486447677e+00 1.746783687758e+00 1.747052817415e+00 1.747294834771e+00 1.747510012429e+00 1.747696337924e+00 1.747855870473e+00 1.747985723601e+00 1.748088798907e+00 1.748162618135e+00 1.748208308070e+00 1.748226437677e+00 1.748215171979e+00 1.748176224877e+00 1.748108009317e+00 1.748010564863e+00 1.747883974969e+00 1.747729254384e+00 1.747546393426e+00 1.747332631852e+00 1.747091072313e+00 1.746819173354e+00 1.746518333537e+00 1.746189282026e+00 1.745829759374e+00 1.745442056553e+00 1.745022932253e+00 1.744576000115e+00 1.744099297924e+00 1.743592403993e+00 1.743058245455e+00 1.742491397240e+00 1.741898033607e+00 1.741273267302e+00 1.740620503405e+00 1.739938888218e+00 1.739225304430e+00 1.738485133423e+00 1.737713681355e+00 1.736914560553e+00 1.736085506976e+00 1.735227330983e+00 1.734341799977e+00 1.733423394683e+00 1.732479722255e+00 1.731505175550e+00 1.730504812136e+00 1.729474517235e+00 1.728412660978e+00 1.727327275812e+00 1.726210855748e+00 1.725068751971e+00 1.723897137622e+00 1.722697654626e+00 1.721471811288e+00 1.720217592473e+00 1.718938806936e+00 1.717629881865e+00 1.716297452341e+00 1.714937203099e+00 1.713549544879e+00 1.712138553118e+00 1.710698389403e+00 1.709236450001e+00 1.707745823775e+00 1.706232702883e+00 1.704695782865e+00 1.703132436883e+00 1.701548549679e+00 1.699936994123e+00 1.698306079057e+00 1.696650747924e+00 1.694973424874e+00 1.693274375262e+00 1.691552206198e+00 1.689811978161e+00 1.688047495577e+00 1.686265553433e+00 1.684461792482e+00 1.682639477948e+00 1.680799917746e+00 1.678939313555e+00 1.677064780433e+00 1.675168988895e+00 1.673259425582e+00 1.671332585786e+00 1.669390974809e+00 1.667435790807e+00 1.665462604109e+00 1.663480928464e+00 1.661482673612e+00 1.659474117940e+00 1.657453822618e+00 1.655421371176e+00 1.653381000181e+00 1.651328263955e+00 1.649270577813e+00 1.647202825573e+00 1.645129491493e+00 1.643048138665e+00 1.640962838704e+00 1.638873625593e+00 1.636779489177e+00 1.634685510536e+00 1.632585135075e+00 1.630487541774e+00 1.628388662971e+00 1.626290680786e+00 1.624196662242e+00 1.622102262489e+00 1.620014848938e+00 1.617929647410e+00 1.615853284250e+00 1.613781671963e+00 1.611719889273e+00 1.609667162453e+00 1.607623566931e+00 1.605593718554e+00 1.603574518665e+00 1.601570213772e+00 1.599579885937e+00 1.597605882735e+00 1.595649813502e+00 1.593711231804e+00 1.591792999934e+00 1.589895411944e+00 1.588019737332e+00 1.586167393374e+00 1.584340606335e+00 1.582538412634e+00 1.580765075863e+00 1.579019304424e+00 1.577303137738e+00 1.575619470888e+00 1.573965931876e+00 1.572348291700e+00 1.570763590655e+00 1.569217615023e+00 1.567706840548e+00 1.566237484155e+00 1.564806461455e+00 1.563417291488e+00 1.562072490834e+00 1.560769830863e+00 1.559516342086e+00 1.558306365705e+00 1.557147368208e+00 1.556037288747e+00 1.554976966024e+00 1.553971413322e+00 1.553015499534e+00 1.552119576659e+00 1.551275093968e+00 1.550492431242e+00 1.549763926586e+00 1.549098360725e+00 1.548494148420e+00 1.547948848923e+00 1.547471856528e+00 1.547053658179e+00 1.546707884524e+00 1.546422729244e+00 1.546209820906e+00 1.546066116574e+00 1.545989059063e+00 1.545988343666e+00 1.546052827649e+00 1.546198304572e+00 1.546410200738e+00 1.546701882588e+00 1.547068579165e+00 1.547507812113e+00 1.548029962255e+00 1.548622698972e+00 1.549302762511e+00 1.550054503843e+00 1.550890919658e+00 1.551805407283e+00 1.552800001530e+00 1.553880587012e+00 1.555035612041e+00 1.556281091297e+00 1.557600558335e+00 1.559009717103e+00 1.560496504870e+00 1.562066354925e+00 1.563723866201e+00 1.565455524620e+00 1.567280707555e+00 1.569178848763e+00 1.571166936988e+00 1.573233153905e+00 1.575381876636e+00 1.577616087220e+00 1.579923845209e+00 1.582322724229e+00 1.584792645018e+00 1.587350129023e+00 1.589979844609e+00 1.592691299194e+00 1.595481284447e+00 1.598343640368e+00 1.601289557687e+00 1.604300372697e+00 1.607393200034e+00 1.610553371029e+00 1.613787665922e+00 1.617093597368e+00 1.620464079819e+00 1.623910651201e+00 1.627414617683e+00 1.630990913526e+00 1.634625191945e+00 1.638324366956e+00 1.642084745852e+00 1.645898560712e+00 1.649776854429e+00 1.653702290356e+00 1.657688291187e+00 1.661720609045e+00 1.665803105259e+00 1.669937021875e+00 1.674109331794e+00 1.678335354915e+00 1.682591327055e+00 1.686895795862e+00 1.691230616085e+00 1.695604489310e+00 1.700011064261e+00 1.704442229855e+00 1.708908886655e+00 1.713391040108e+00 1.717907676496e+00 1.722434651635e+00 1.726984515269e+00 1.731549877349e+00 1.736123473914e+00 1.740715175826e+00 1.745304096525e+00 1.749908324832e+00 1.754506078948e+00 1.759109993923e+00 1.763707035186e+00 1.768296046287e+00 1.772883219140e+00 1.777449230174e+00 1.782011494579e+00 1.786546390219e+00 1.791068577550e+00 1.795563803273e+00 1.800032702664e+00 1.804478196683e+00 1.808884054743e+00 1.813265201941e+00 1.817599376818e+00 1.821900576704e+00 1.826155153985e+00 1.830362649087e+00 1.834527638000e+00 1.838630453384e+00 1.842691156580e+00 1.846682143949e+00 1.850620911989e+00 1.854492463925e+00 1.858297623998e+00 1.862039836120e+00 1.865699608629e+00 1.869296741652e+00 1.872804918118e+00 1.876243894813e+00 1.879592462510e+00 1.882856802257e+00 1.886038574085e+00 1.889118053609e+00 1.892118849972e+00 1.895007821718e+00 1.897811924382e+00 1.900505381965e+00 1.903097326505e+00 1.905587057469e+00 1.907958325149e+00 1.910232809290e+00 1.912377636926e+00 1.914421080630e+00 1.916337334570e+00 1.918134938794e+00 1.919816162078e+00 1.921360982856e+00 1.922794878651e+00 1.924083742551e+00 1.925256854733e+00 1.926287426260e+00 1.927186347344e+00 1.927954404461e+00 1.928572459599e+00 1.929068394168e+00 1.929404507424e+00 1.929614753690e+00 1.929671013334e+00 1.929583358631e+00 1.929356037731e+00 1.928969348029e+00 1.928448316584e+00 1.927761446495e+00 1.926938344449e+00 1.925953713795e+00 1.924820449823e+00 1.923537845628e+00 1.922091724608e+00 1.920505246756e+00 1.918748133935e+00 1.916850752857e+00 1.914786951306e+00 1.912574928454e+00 1.910208699600e+00 1.907679406371e+00 1.905009162208e+00 1.902167187367e+00 1.899189189586e+00 1.896044701872e+00 1.892755067075e+00 1.889313310450e+00 1.885714904344e+00 1.881980205252e+00 1.878080091144e+00 1.874051792911e+00 1.869861250970e+00 1.865538015721e+00 1.861070884220e+00 1.856457170088e+00 1.851720700997e+00 1.846829501437e+00 1.841825559328e+00 1.836674503970e+00 1.831406543759e+00 1.826010543290e+00 1.820487500455e+00 1.814860311148e+00 1.809096141189e+00 1.803244104436e+00 1.797264505394e+00 1.791191454671e+00 1.785016264126e+00 1.778738124873e+00 1.772384333307e+00 1.765921449659e+00 1.759398695765e+00 1.752779423432e+00 1.746098071825e+00 1.739347960488e+00 1.732526415527e+00 1.725665787741e+00 1.718731157070e+00 1.711772557962e+00 1.704757519046e+00 1.697716659799e+00 1.690650843077e+00 1.683550921325e+00 1.676454270944e+00 1.669329112793e+00 1.662220857653e+00 1.655102695787e+00 1.648003769111e+00 1.640924157887e+00 1.633859437292e+00 1.626843238329e+00 1.619848668276e+00 1.612915417086e+00 1.606024532371e+00 1.599199444294e+00 1.592442356760e+00 1.585752714920e+00 1.579155186823e+00 1.572632941629e+00 1.566216303074e+00 1.559892729729e+00 1.553681108997e+00 1.547582606401e+00 1.541601929724e+00 1.535751867136e+00 1.530027108788e+00 1.524446630177e+00 1.519000725560e+00 1.513708718859e+00 1.508562600040e+00 1.503575978855e+00 1.498746786006e+00 1.494078577430e+00 1.489581001896e+00 1.485244002350e+00 1.481086715071e+00 1.477091263479e+00 1.473276635696e+00 1.469630882744e+00 1.466157641619e+00 1.462863552490e+00 1.459729839574e+00 1.456780954572e+00 1.453983385951e+00 1.451363924732e+00 1.448897352202e+00 1.446588572886e+00 1.444440983282e+00 1.442424870095e+00 1.440569381660e+00 1.438830115238e+00 1.437233680524e+00 1.435750862961e+00 1.434377851523e+00 1.433120328040e+00 1.431939948652e+00 1.430866613376e+00 1.429850696845e+00 1.428912162534e+00 1.428025937554e+00 1.427177243476e+00 1.426376088738e+00 1.425577260421e+00 1.424809035761e+00 1.424022128233e+00 1.423231633932e+00 1.422414035279e+00 1.421552751130e+00 1.420654869557e+00 1.419679800758e+00 1.418647355632e+00 1.417517316149e+00 1.416301417818e+00 1.414975476464e+00 1.413528116874e+00 1.411964131690e+00 1.410248561982e+00 1.408401872846e+00 1.406384624722e+00 1.404217439679e+00 1.401872166311e+00 1.399348696033e+00 1.396651112924e+00 1.393749421692e+00 1.390674519409e+00 1.387383998723e+00 1.383911192059e+00 1.380230951583e+00 1.376347856371e+00 1.372279110102e+00 1.367993847615e+00 1.363535843470e+00 1.358869335210e+00 1.354032178776e+00 1.349013890749e+00 1.343820145899e+00 1.338480578556e+00 1.332972276326e+00 1.327346922467e+00 1.321578017291e+00 1.315711904084e+00 1.309745144533e+00 1.303695042650e+00 1.297595143181e+00 1.291433409061e+00 1.285267955352e+00 1.279077039432e+00 1.272917721157e+00 1.266786937969e+00 1.260708361410e+00 1.254724777542e+00 1.248814152297e+00 1.243053360741e+00 1.237406527603e+00 1.231936156905e+00 1.226644285069e+00 1.221534614178e+00 1.216662010044e+00 1.211988431684e+00 1.207583876071e+00 1.203411535898e+00 1.199505951472e+00 1.195876863659e+00 1.192501020109e+00 1.189423432363e+00 1.186593502510e+00 1.184053697772e+00 1.181764454922e+00 1.179731470531e+00 1.177949035522e+00 1.176378513105e+00 1.175041743321e+00 1.173876404438e+00 1.172903885884e+00 1.172070897082e+00 1.171365724674e+00 1.170776214157e+00 1.170243698004e+00 1.169789989719e+00 1.169339094529e+00 1.168908406112e+00 1.168449909906e+00 1.167939832628e+00 1.167382237176e+00 1.166716565176e+00 1.165974489255e+00 1.165099194353e+00 1.164107806854e+00 1.162988187776e+00 1.161723367005e+00 1.160343522643e+00 1.158819754682e+00 1.157194567498e+00 1.155459850788e+00 1.153648988182e+00 1.151785637604e+00 1.149888360157e+00 1.148013242181e+00 1.146172358295e+00 1.144434422935e+00 1.142826114762e+00 1.141407887122e+00 1.140231334180e+00 1.139337989521e+00 1.138801627701e+00 1.138654277761e+00 1.138968721931e+00 1.139779125920e+00 1.141139505051e+00 1.143092989958e+00 1.145666321243e+00 1.148904416240e+00 1.152810400793e+00 1.157413207992e+00 1.162707324137e+00 1.168689396207e+00 1.175347145715e+00 1.182649710120e+00 1.190570462586e+00 1.199052658900e+00 1.208060164243e+00 1.217516172427e+00 1.227364401624e+00 1.237528746371e+00 1.247923076984e+00 1.258480513438e+00 1.269098884160e+00 1.279711000325e+00 1.290217338796e+00 1.300540628125e+00 1.310602979186e+00 1.320314990440e+00 1.329623851144e+00 1.338440161905e+00 1.346719856979e+00 1.354405217301e+00 1.361445835449e+00 1.367818003715e+00 1.373476861967e+00 1.378423325050e+00 1.382631247289e+00 1.386113570762e+00 1.388875884247e+00 1.390931884833e+00 1.392325211486e+00 1.393069496881e+00 1.393230939380e+00 1.392841720172e+00 1.391964250965e+00 1.390662983678e+00 1.388983748660e+00 1.387014963176e+00 1.384792655806e+00 1.382399481101e+00 1.379883664609e+00 1.377296897078e+00 1.374701039728e+00 1.372109579310e+00 1.369582041932e+00 1.367113649891e+00 1.364732716029e+00 1.362433186248e+00 1.360194081327e+00 1.358015356633e+00 1.355836931371e+00 1.353645906366e+00 1.351371923218e+00 1.348970918635e+00 1.346386964300e+00 1.343539966320e+00 1.340395686457e+00 1.336860539888e+00 1.332907536597e+00 1.328462922354e+00 1.323488372837e+00 1.317960076935e+00 1.311826256739e+00 1.305110746370e+00 1.297774651892e+00 1.289858657927e+00 1.281375893178e+00 1.272356285242e+00 1.262871077590e+00 1.252940933677e+00 1.242671772452e+00 1.232096871286e+00 1.221307039653e+00 1.210372066383e+00 1.199335694719e+00 1.188288363872e+00 1.177236467204e+00 1.166246863410e+00 1.155310791262e+00 1.144437113384e+00 1.133616537074e+00 1.122790082013e+00 1.111948585275e+00 1.100998432900e+00 1.089909236015e+00 1.078603926104e+00 1.067027112803e+00 1.055154043062e+00 1.042931631095e+00 1.030393021439e+00 1.017537268822e+00 1.004444704553e+00 9.911943847242e-01 9.779075976144e-01 9.647469773587e-01 9.518588241038e-01 9.394501699374e-01 9.276848086087e-01 9.167495993281e-01 9.067919446211e-01 8.979310257420e-01 8.902514641889e-01 8.837777606277e-01 8.785100628249e-01 8.743819564049e-01 8.713303189001e-01 8.692429238699e-01 8.680349587683e-01 8.676210831766e-01 8.679513199894e-01 8.690294513776e-01 8.708747112714e-01 8.735903825376e-01 8.772700282500e-01 8.820596555034e-01 8.859602621115e-01 8.895834628448e-01 8.937737872870e-01 8.994606371671e-01 9.072723715922e-01 9.172714992543e-01 9.288842553470e-01 9.411087461632e-01 9.529148213175e-01 9.635961933237e-01 9.729763601307e-01 9.814237097744e-01 9.896323393597e-01 9.982465067277e-01 1.007567559593e+00 1.017371876570e+00 1.026952849144e+00 1.035401568436e+00 1.041979453422e+00 1.046410237739e+00 1.049024929936e+00 1.050710292274e+00 1.052598905237e+00 1.055696477460e+00 1.060562017749e+00 1.067128332960e+00 1.074786619787e+00 1.082684828640e+00 1.090071175280e+00 1.096511944595e+00 1.101967995196e+00 1.106622645664e+00 1.111394323489e+00 1.095354174493e+00 1.026885987683e+00 9.393057281667e-01 8.782765929952e-01 8.815524624423e-01 9.449227734941e-01 1.026987920128e+00 1.084979985630e+00 1.095377232327e+00 1.057761833306e+00 9.935534553968e-01 9.397481644234e-01 9.306860650966e-01 9.713562990656e-01 1.032947779570e+00 1.077458761555e+00 1.079638728816e+00 1.035248801062e+00 9.623033539025e-01 8.974964629672e-01 8.798361575584e-01 9.199720277538e-01 9.891010412398e-01 1.044798283430e+00 1.056966931217e+00 1.017162041656e+00 9.407009501012e-01 8.653523195162e-01 8.379778895517e-01 8.789745292190e-01 9.598789687331e-01 1.030662957716e+00 1.052157245148e+00 1.007233407860e+00 9.034329212390e-01 7.769764137772e-01 6.954279295197e-01 7.227757768948e-01 8.426783280349e-01 9.808733159341e-01 1.076588641023e+00 1.097600699716e+00 1.036049615898e+00 9.067465580236e-01 7.502754512952e-01 6.385531061879e-01 6.447601516007e-01 7.528493543568e-01 8.803943203243e-01 9.663346233746e-01 9.838529069873e-01 9.323166420959e-01 8.342636538709e-01 7.351884401482e-01 6.933486574865e-01 7.360162958549e-01 8.277375799590e-01 9.116177345070e-01 9.484220556163e-01 9.225782697469e-01 8.403901654804e-01 7.310046420005e-01 6.482311285439e-01 6.506033534558e-01 7.418328420600e-01 8.675454102425e-01 9.740335329251e-01 1.029724379169e+00 1.022482681129e+00 9.562040963257e-01 8.500055358097e-01 7.390001452217e-01 6.712133330393e-01 6.827112649925e-01 7.613114131933e-01 8.621728009578e-01 9.466947802532e-01 9.938497023099e-01 9.975465238788e-01 9.634931027584e-01 9.069104127174e-01 8.495193337486e-01 8.134268387533e-01 8.109938210862e-01 8.379265769530e-01 8.779868526896e-01 9.143619234891e-01 9.371748572102e-01 9.452534384857e-01 9.443725425388e-01 9.431768123181e-01 9.481376860970e-01 9.596271340809e-01 9.720398220448e-01 9.777366948200e-01 9.721299788138e-01 9.572047752063e-01 9.418184198261e-01 9.380492076656e-01 9.537900408761e-01 9.864158023283e-01 1.023145546556e+00 1.047817337701e+00 1.048586417474e+00 1.023081992918e+00 9.808486999548e-01 9.419085101189e-01 9.288335920934e-01 9.521001735400e-01 1.000541426024e+00 1.048278725759e+00 1.069359451061e+00 1.048242536058e+00 9.850508748785e-01 8.989324701516e-01 8.284654658183e-01 8.177897886136e-01 8.802924060195e-01 9.823890797056e-01 1.073972121335e+00 1.115706696312e+00 1.086454489882e+00 9.846364861746e-01 8.316327868131e-01 6.816008690527e-01 6.260490677399e-01 7.162432310065e-01 8.830355482550e-01 1.036158878147e+00 1.121020761834e+00 1.111348467800e+00 1.002689408318e+00 8.126951946236e-01 5.921654295701e-01 4.646770512898e-01 5.798394869752e-01
 1.119694759771e+00 1.119462451009e+00 1.119269154402e+00 1.118920208177e+00 1.118296755505e+00 1.117475576480e+00 1.116688248082e+00 1.116144561074e+00 1.115873823474e+00 1.115730629410e+00 1.115509628789e+00 1.115056519942e+00 1.114346146621e+00 1.113508427983e+00 1.112773655394e+00 1.112303633584e+00 1.112074202075e+00 1.111898702386e+00 1.111574562979e+00 1.111007959036e+00 1.110239769324e+00 1.109419855619e+00 1.108729330346e+00 1.108280203014e+00 1.108039112398e+00 1.107840040418e+00 1.107495203319e+00 1.106905260226e+00 1.106111069654e+00 1.105284466377e+00 1.104634683984e+00 1.104274437237e+00 1.104120573516e+00 1.103946575516e+00 1.103547832086e+00 1.102878896453e+00 1.102060389212e+00 1.101282273639e+00 1.100701156636e+00 1.100364922713e+00 1.100186487310e+00 1.099986303325e+00 1.099586717509e+00 1.098926154860e+00 1.098096420066e+00 1.097299519568e+00 1.096738244762e+00 1.096478414432e+00 1.096388735646e+00 1.096212081690e+00 1.095753377213e+00 1.095014404789e+00 1.094173806044e+00 1.093455267872e+00 1.092991014622e+00 1.092758208024e+00 1.092607889161e+00 1.092350295338e+00 1.091856716043e+00 1.091132756326e+00 1.090314032115e+00 1.089594823409e+00 1.089133762797e+00 1.088944108825e+00 1.088863404190e+00 1.088634200291e+00 1.088089901455e+00 1.087278264425e+00 1.086431176144e+00 1.085802770469e+00 1.085500982386e+00 1.085421895333e+00 1.085315226989e+00 1.084956852021e+00 1.084299907244e+00 1.083486710657e+00 1.082744579165e+00 1.082240201473e+00 1.082002621834e+00 1.081903961955e+00 1.081733860766e+00 1.081324555231e+00 1.080654339548e+00 1.079861313511e+00 1.079155862412e+00 1.078699686331e+00 1.078510556074e+00 1.078430257767e+00 1.078217940977e+00 1.077716233822e+00 1.076954764106e+00 1.076132635879e+00 1.075478013566e+00 1.075109921704e+00 1.074957852665e+00 1.074803745839e+00 1.074441844298e+00 1.073811909753e+00 1.073023422448e+00 1.072262486363e+00 1.071677795734e+00 1.071306349119e+00 1.071063957193e+00 1.070802501773e+00 1.070398313898e+00 1.069807912407e+00 1.069079982374e+00 1.068336742971e+00 1.067726147461e+00 1.067346482250e+00 1.067167687239e+00 1.067033725920e+00 1.066745506130e+00 1.066188824011e+00 1.065420335335e+00 1.064661204907e+00 1.064156316645e+00 1.063999675128e+00 1.064046424870e+00 1.064008668561e+00 1.063651970349e+00 1.062959987824e+00 1.062151377529e+00 1.061530480803e+00 1.061264842978e+00 1.061269643283e+00 1.061276117623e+00 1.061029468257e+00 1.060453495595e+00 1.059689004995e+00 1.058981018410e+00 1.058515541288e+00 1.058303408406e+00 1.058195767726e+00 1.058000955814e+00 1.057602371355e+00 1.057004791133e+00 1.056330797879e+00 1.055741211787e+00 1.055340147109e+00 1.055121807995e+00 1.054984900267e+00 1.054783577214e+00 1.054413569585e+00 1.053884205831e+00 1.053311563671e+00 1.052838584524e+00 1.052538027823e+00 1.052377099898e+00 1.052238779299e+00 1.052000131151e+00 1.051618855110e+00 1.051146775815e+00 1.050684451439e+00 1.050308848635e+00 1.050041352791e+00 1.049845376421e+00 1.049647167736e+00 1.049388945573e+00 1.049056133459e+00 1.048675896881e+00 1.048300426735e+00 1.047979341810e+00 1.047732827329e+00 1.047531884256e+00 1.047328744462e+00 1.047086966531e+00 1.046801045775e+00 1.046490913044e+00 1.046190009205e+00 1.045919018760e+00 1.045678583561e+00 1.045457759081e+00 1.045243460843e+00 1.045024849927e+00 1.044794132340e+00 1.044552639314e+00 1.044307894426e+00 1.044069696558e+00 1.043850183534e+00 1.043651272606e+00 1.043469897053e+00 1.043293130383e+00 1.043112125969e+00 1.042925250973e+00 1.042730971882e+00 1.042545465393e+00 1.042378544762e+00 1.042229944960e+00 1.042090138103e+00 1.041948832588e+00 1.041803528592e+00 1.041660654247e+00 1.041530061203e+00 1.041410907240e+00 1.041290431356e+00 1.041163381362e+00 1.041037657956e+00 1.040922915075e+00 1.040821747280e+00 1.040727972285e+00 1.040633929953e+00 1.040539361568e+00 1.040453461059e+00 1.040385609441e+00 1.040329770832e+00 1.040273579033e+00 1.040218526100e+00 1.040169982190e+00 1.040134394313e+00 1.040109936310e+00 1.040087487544e+00 1.040062605549e+00 1.040039541225e+00 1.040025680655e+00 1.040023369963e+00 1.040027918218e+00 1.040035763129e+00 1.040048379528e+00 1.040069943857e+00 1.040101691227e+00 1.040139514441e+00 1.040183218292e+00 1.040233926765e+00 1.040292256245e+00 1.040359082932e+00 1.040430544892e+00 1.040507428772e+00 1.040590784747e+00 1.040680944900e+00 1.040780315480e+00 1.040889615240e+00 1.041003128419e+00 1.041123593686e+00 1.041250186007e+00 1.041384433793e+00 1.041527876181e+00 1.041681255775e+00 1.041841659843e+00 1.042008349588e+00 1.042182337684e+00 1.042364393652e+00 1.042555402447e+00 1.042756545233e+00 1.042962330584e+00 1.043175351446e+00 1.043397450438e+00 1.043627273577e+00 1.043864611313e+00 1.044110518945e+00 1.044363591962e+00 1.044625126837e+00 1.044896352445e+00 1.045175459003e+00 1.045461445741e+00 1.045756008752e+00 1.046061479373e+00 1.046374292778e+00 1.046695294786e+00 1.047023640734e+00 1.047359551966e+00 1.047704689447e+00 1.048058494928e+00 1.048421373055e+00 1.048792098482e+00 1.049172351548e+00 1.049560995646e+00 1.049957698059e+00 1.050363674032e+00 1.050778527327e+00 1.051201648764e+00 1.051635184258e+00 1.052077228279e+00 1.052526513679e+00 1.052987021828e+00 1.053457216709e+00 1.053934649094e+00 1.054421760758e+00 1.054918320087e+00 1.055423224871e+00 1.055938596444e+00 1.056463594691e+00 1.056997024127e+00 1.057539834097e+00 1.058091216911e+00 1.058652518711e+00 1.059223850145e+00 1.059804210373e+00 1.060394010664e+00 1.060992391136e+00 1.061600228774e+00 1.062218882467e+00 1.062846537903e+00 1.063484904036e+00 1.064131375555e+00 1.064788187217e+00 1.065454892346e+00 1.066130531100e+00 1.066818296356e+00 1.067513486210e+00 1.068220773087e+00 1.068937519335e+00 1.069662832311e+00 1.070399209085e+00 1.071145617124e+00 1.071902549562e+00 1.072669010791e+00 1.073445699045e+00 1.074231406934e+00 1.075027632664e+00 1.075834067155e+00 1.076652305683e+00 1.077480242093e+00 1.078317516906e+00 1.079163851940e+00 1.080023219419e+00 1.080889519419e+00 1.081768231493e+00 1.082657447170e+00 1.083557407283e+00 1.084466430283e+00 1.085387367005e+00 1.086317287771e+00 1.087257609372e+00 1.088207405161e+00 1.089168204792e+00 1.090140122361e+00 1.091122789866e+00 1.092116940008e+00 1.093119042364e+00 1.094133277402e+00 1.095157226412e+00 1.096191778043e+00 1.097236932652e+00 1.098291720254e+00 1.099357890358e+00 1.100434653695e+00 1.101522573294e+00 1.102621199895e+00 1.103729917025e+00 1.104848823751e+00 1.105976899746e+00 1.107116743019e+00 1.108267315152e+00 1.109429012972e+00 1.110603055977e+00 1.111785968495e+00 1.112979248482e+00 1.114183613067e+00 1.115396742888e+00 1.116622565591e+00 1.117860408659e+00 1.119106812662e+00 1.120363203359e+00 1.121632284400e+00 1.122909549718e+00 1.124198538874e+00 1.125498153813e+00 1.126808014535e+00 1.128129331179e+00 1.129461441590e+00 1.130802658293e+00 1.132155155930e+00 1.133519183897e+00 1.134892598457e+00 1.136277288286e+00 1.137671131213e+00 1.139076612751e+00 1.140492595357e+00 1.141919509307e+00 1.143356528637e+00 1.144804146934e+00 1.146261534516e+00 1.147729560056e+00 1.149208185210e+00 1.150698008701e+00 1.152197281190e+00 1.153707618649e+00 1.155228315868e+00 1.156758227703e+00 1.158299974368e+00 1.159850109722e+00 1.161411127793e+00 1.162983849505e+00 1.164565422876e+00 1.166157275514e+00 1.167760746731e+00 1.169372182946e+00 1.170993964518e+00 1.172626954292e+00 1.174267554543e+00 1.175920648605e+00 1.177583206027e+00 1.179255086547e+00 1.180938810437e+00 1.182629887280e+00 1.184330399170e+00 1.186041802295e+00 1.187762236837e+00 1.189493486596e+00 1.191234853781e+00 1.192986721223e+00 1.194746446763e+00 1.196514987865e+00 1.198293066923e+00 1.200081249642e+00 1.201881659692e+00 1.203691211911e+00 1.205509762642e+00 1.207335242108e+00 1.209169805771e+00 1.211015611767e+00 1.212870917830e+00 1.214736123436e+00 1.216611098617e+00 1.218493357257e+00 1.220382139373e+00 1.222281369705e+00 1.224190407781e+00 1.226108412135e+00 1.228035552657e+00 1.229969974650e+00 1.231911605296e+00 1.233861649007e+00 1.235821058095e+00 1.237790570243e+00 1.239767072803e+00 1.241751632145e+00 1.243744701370e+00 1.245744612793e+00 1.247754353079e+00 1.249772753026e+00 1.251799099664e+00 1.253833185910e+00 1.255874924187e+00 1.257923835767e+00 1.259982358608e+00 1.262049395710e+00 1.264121834611e+00 1.266202536240e+00 1.268291204196e+00 1.270386785021e+00 1.272491124476e+00 1.274600949087e+00 1.276718346841e+00 1.278841960511e+00 1.280973783661e+00 1.283112721076e+00 1.285259423973e+00 1.287411793147e+00 1.289571440224e+00 1.291736900745e+00 1.293909757625e+00 1.296090645970e+00 1.298277704132e+00 1.300470340460e+00 1.302670387771e+00 1.304874507864e+00 1.307087217482e+00 1.309306312801e+00 1.311530491396e+00 1.313760277809e+00 1.315996366775e+00 1.318237477433e+00 1.320483938570e+00 1.322737413759e+00 1.324994910729e+00 1.327258984680e+00 1.329527889386e+00 1.331800011410e+00 1.334079651165e+00 1.336363483556e+00 1.338652895671e+00 1.340946235832e+00 1.343244373463e+00 1.345548184004e+00 1.347854681432e+00 1.350167812820e+00 1.352483954540e+00 1.354805881440e+00 1.357130919870e+00 1.359460547013e+00 1.361793799747e+00 1.364131248272e+00 1.366473796585e+00 1.368817698294e+00 1.371165986522e+00 1.373518318698e+00 1.375872415309e+00 1.378232547299e+00 1.380593566842e+00 1.382958513557e+00 1.385325480525e+00 1.387696150275e+00 1.390069510265e+00 1.392446673800e+00 1.394824149132e+00 1.397205239269e+00 1.399588431587e+00 1.401973960744e+00 1.404362563972e+00 1.406752181985e+00 1.409143003811e+00 1.411535623748e+00 1.413930312091e+00 1.416327978039e+00 1.418725483369e+00 1.421123759397e+00 1.423523509884e+00 1.425923964319e+00 1.428326070179e+00 1.430728984252e+00 1.433131196689e+00 1.435535377897e+00 1.437938222350e+00 1.440342945240e+00 1.442748236347e+00 1.445152528848e+00 1.447557074864e+00 1.449961043463e+00 1.452365070539e+00 1.454769361065e+00 1.457171706995e+00 1.459574077706e+00 1.461974363615e+00 1.464374337332e+00 1.466773676497e+00 1.469171015660e+00 1.471566573626e+00 1.473961840608e+00 1.476353850828e+00 1.478745989966e+00 1.481134744931e+00 1.483521431942e+00 1.485905959296e+00 1.488288653678e+00 1.490668173663e+00 1.493045548611e+00 1.495419675082e+00 1.497791157286e+00 1.500158977168e+00 1.502523026010e+00 1.504884844970e+00 1.507242837770e+00 1.509596829544e+00 1.511945964342e+00 1.514292803052e+00 1.516636694754e+00 1.518973634465e+00 1.521306909944e+00 1.523635112940e+00 1.525959661653e+00 1.528279770652e+00 1.530593294341e+00 1.532902882920e+00 1.535205642363e+00 1.537503551267e+00 1.539796550865e+00 1.542083318283e+00 1.544362616514e+00 1.546637108537e+00 1.548904685508e+00 1.551167373789e+00 1.553421358262e+00 1.555669515539e+00 1.557911940392e+00 1.560144859200e+00 1.562371215744e+00 1.564590777276e+00 1.566802060185e+00 1.569005803725e+00 1.571201920691e+00 1.573389958503e+00 1.575568993933e+00 1.577740173279e+00 1.579903171731e+00 1.582056514710e+00 1.584200859230e+00 1.586337679687e+00 1.588463634849e+00 1.590580232722e+00 1.592687909345e+00 1.594785164164e+00 1.596872860498e+00 1.598949705341e+00 1.601016357928e+00 1.603072510956e+00 1.605118645707e+00 1.607153766096e+00 1.609176968738e+00 1.611189534581e+00 1.613191047747e+00 1.615180693728e+00 1.617158966668e+00 1.619124821703e+00 1.621078162908e+00 1.623019571407e+00 1.624948901035e+00 1.626866376373e+00 1.628770043136e+00 1.630659891802e+00 1.632538256979e+00 1.634401526755e+00 1.636252449601e+00 1.638088847591e+00 1.639911516154e+00 1.641720512187e+00 1.643514244700e+00 1.645294640394e+00 1.647060307876e+00 1.648810333078e+00 1.650546042413e+00 1.652265734373e+00 1.653970828635e+00 1.655659566307e+00 1.657333416478e+00 1.658990588165e+00 1.660631663016e+00 1.662256235133e+00 1.663864756217e+00 1.665456199745e+00 1.667030611019e+00 1.668588342216e+00 1.670128584874e+00 1.671651743260e+00 1.673156101427e+00 1.674643770770e+00 1.676112894621e+00 1.677563765051e+00 1.678995836235e+00 1.680410134943e+00 1.681805110440e+00 1.683181510179e+00 1.684538378022e+00 1.685875438048e+00 1.687193120411e+00 1.688491800227e+00 1.689770482069e+00 1.691028185054e+00 1.692266740573e+00 1.693483843664e+00 1.694680682800e+00 1.695857193972e+00 1.697011055265e+00 1.698145461334e+00 1.699257566907e+00 1.700347972721e+00 1.701417145147e+00 1.702463880968e+00 1.703489779827e+00 1.704491969583e+00 1.705472242289e+00 1.706429005978e+00 1.707364289725e+00 1.708276725318e+00 1.709164724156e+00 1.710030412578e+00 1.710872132568e+00 1.711689364726e+00 1.712485033375e+00 1.713254554958e+00 1.714001480181e+00 1.714722883887e+00 1.715419692178e+00 1.716093381080e+00 1.716741002112e+00 1.717364616893e+00 1.717961580738e+00 1.718534667250e+00 1.719082093842e+00 1.719603383896e+00 1.720100474163e+00 1.720569718772e+00 1.721015275908e+00 1.721433605547e+00 1.721825308397e+00 1.722191070758e+00 1.722529931097e+00 1.722842548208e+00 1.723128869553e+00 1.723386956159e+00 1.723620404663e+00 1.723824972602e+00 1.724002993176e+00 1.724153843706e+00 1.724276409917e+00 1.724372884081e+00 1.724440407034e+00 1.724480660324e+00 1.724493382044e+00 1.724477755179e+00 1.724435536237e+00 1.724364210593e+00 1.724265524692e+00 1.724138407806e+00 1.723982605564e+00 1.723799597953e+00 1.723586566859e+00 1.723346422848e+00 1.723077221081e+00 1.722780346608e+00 1.722454108864e+00 1.722099282392e+00 1.721716081841e+00 1.721303168156e+00 1.720865130709e+00 1.720395667910e+00 1.719896732564e+00 1.719372425313e+00 1.718816982693e+00 1.718234842315e+00 1.717622261328e+00 1.716982774487e+00 1.716314142532e+00 1.715616302668e+00 1.714891485900e+00 1.714136111425e+00 1.713354059165e+00 1.712543635603e+00 1.711704292468e+00 1.710838780534e+00 1.709941817006e+00 1.709020242972e+00 1.708069041632e+00 1.707091587568e+00 1.706085289494e+00 1.705050795015e+00 1.703991681087e+00 1.702902332445e+00 1.701789900373e+00 1.700646647009e+00 1.699477909752e+00 1.698283866585e+00 1.697060916914e+00 1.695815206293e+00 1.694539869031e+00 1.693242186721e+00 1.691916953386e+00 1.690567037452e+00 1.689193454518e+00 1.687792363280e+00 1.686369898088e+00 1.684920743064e+00 1.683449374191e+00 1.681953889965e+00 1.680433607833e+00 1.678893539788e+00 1.677327688664e+00 1.675742199044e+00 1.674132506322e+00 1.672503599071e+00 1.670852768709e+00 1.669179000270e+00 1.667488626726e+00 1.665775559992e+00 1.664045603443e+00 1.662294357746e+00 1.660527226523e+00 1.658739770105e+00 1.656934742757e+00 1.655115211999e+00 1.653276082107e+00 1.651423197198e+00 1.649554380972e+00 1.647670675599e+00 1.645773346240e+00 1.643860207816e+00 1.641938711364e+00 1.640000506517e+00 1.638053991921e+00 1.636094224371e+00 1.634124750627e+00 1.632146653509e+00 1.630157362781e+00 1.628163446922e+00 1.626159143638e+00 1.624150587664e+00 1.622134493950e+00 1.620113501325e+00 1.618090048077e+00 1.616060325869e+00 1.614030960806e+00 1.611997888765e+00 1.609965257662e+00 1.607932232806e+00 1.605901724538e+00 1.603873302696e+00 1.601845458103e+00 1.599824599805e+00 1.597806341105e+00 1.595795757667e+00 1.593791237373e+00 1.591794747363e+00 1.589807369767e+00 1.587829147441e+00 1.585864594433e+00 1.583910606490e+00 1.581970070782e+00 1.580044529966e+00 1.578134774123e+00 1.576241362878e+00 1.574366939144e+00 1.572511763197e+00 1.570675625801e+00 1.568862881071e+00 1.567071101677e+00 1.565305076676e+00 1.563562661769e+00 1.561848201882e+00 1.560160138174e+00 1.558501240812e+00 1.556872709852e+00 1.555276007866e+00 1.553712207453e+00 1.552181380849e+00 1.550688252766e+00 1.549229516436e+00 1.547809799076e+00 1.546429232588e+00 1.545088586223e+00 1.543791597632e+00 1.542535791897e+00 1.541326899027e+00 1.540159924389e+00 1.539044100183e+00 1.537973801208e+00 1.536953398103e+00 1.535985723149e+00 1.535066898844e+00 1.534205887268e+00 1.533393838335e+00 1.532642891064e+00 1.531947109189e+00 1.531309752636e+00 1.530733525335e+00 1.530214043087e+00 1.529762028704e+00 1.529366563670e+00 1.529041192168e+00 1.528776831668e+00 1.528580641894e+00 1.528452109107e+00 1.528388788125e+00 1.528400841808e+00 1.528475878336e+00 1.528629993414e+00 1.528850161179e+00 1.529146671470e+00 1.529517497951e+00 1.529959419527e+00 1.530483848752e+00 1.531075174908e+00 1.531752452551e+00 1.532499952638e+00 1.533331052950e+00 1.534239665909e+00 1.535223732578e+00 1.536295261788e+00 1.537437310216e+00 1.538669666178e+00 1.539975003108e+00 1.541366569514e+00 1.542838484766e+00 1.544389577117e+00 1.546028787967e+00 1.547740074549e+00 1.549543653704e+00 1.551419952200e+00 1.553385080442e+00 1.555427556055e+00 1.557551344859e+00 1.559760949535e+00 1.562042629536e+00 1.564415417706e+00 1.566856081170e+00 1.569386430998e+00 1.571990705906e+00 1.574673583729e+00 1.577437162110e+00 1.580270791036e+00 1.583190378740e+00 1.586173943136e+00 1.589241099373e+00 1.592375908973e+00 1.595585054606e+00 1.598867330103e+00 1.602212687690e+00 1.605635883332e+00 1.609116720790e+00 1.612671965071e+00 1.616287949199e+00 1.619967334825e+00 1.623711078979e+00 1.627509469527e+00 1.631375127884e+00 1.635288339066e+00 1.639264385382e+00 1.643289882324e+00 1.647368581742e+00 1.651498863002e+00 1.655671551954e+00 1.659897054567e+00 1.664160418862e+00 1.668471348041e+00 1.672818556999e+00 1.677203777898e+00 1.681627914023e+00 1.686078823564e+00 1.690569479300e+00 1.695080188300e+00 1.699627078946e+00 1.704191030741e+00 1.708779330366e+00 1.713389325929e+00 1.718009629582e+00 1.722654203692e+00 1.727300405660e+00 1.731965592547e+00 1.736629109233e+00 1.741302684321e+00 1.745976272717e+00 1.750645852629e+00 1.755319090641e+00 1.759976793952e+00 1.764635235401e+00 1.769273010506e+00 1.773903499029e+00 1.778513336468e+00 1.783102922039e+00 1.787674809143e+00 1.792211800756e+00 1.796730863162e+00 1.801209234306e+00 1.805660988775e+00 1.810073022512e+00 1.814444182392e+00 1.818778799152e+00 1.823058319295e+00 1.827300200157e+00 1.831483068599e+00 1.835619762415e+00 1.839695116447e+00 1.843711092762e+00 1.847670417990e+00 1.851555952077e+00 1.855385997436e+00 1.859134079860e+00 1.862818615425e+00 1.866421879315e+00 1.869946353645e+00 1.873395229948e+00 1.876751102200e+00 1.880032751607e+00 1.883213110325e+00 1.886311820431e+00 1.889310016074e+00 1.892213187524e+00 1.895023297608e+00 1.897719570909e+00 1.900327276699e+00 1.902812904544e+00 1.905203516402e+00 1.907473852420e+00 1.909633638480e+00 1.911682901391e+00 1.913604237715e+00 1.915419187617e+00 1.917097082856e+00 1.918665217299e+00 1.920098553052e+00 1.921406134938e+00 1.922589381061e+00 1.923630448765e+00 1.924553213000e+00 1.925324569796e+00 1.925974782195e+00 1.926477551429e+00 1.926842637931e+00 1.927072019302e+00 1.927148385915e+00 1.927096337074e+00 1.926882729187e+00 1.926538273840e+00 1.926037822495e+00 1.925392620704e+00 1.924601843295e+00 1.923652238561e+00 1.922566475130e+00 1.921315843751e+00 1.919927354438e+00 1.918377943397e+00 1.916679489454e+00 1.914831604225e+00 1.912823507607e+00 1.910675873970e+00 1.908362072794e+00 1.905910084459e+00 1.903295595964e+00 1.900536060569e+00 1.897626615939e+00 1.894559154643e+00 1.891356990791e+00 1.887989617793e+00 1.884492611326e+00 1.880834824517e+00 1.877041989204e+00 1.873104242501e+00 1.869019164401e+00 1.864806943622e+00 1.860439370459e+00 1.855954876959e+00 1.851319679476e+00 1.846564634458e+00 1.841677415476e+00 1.836657900464e+00 1.831529456788e+00 1.826260903306e+00 1.820894981433e+00 1.815397211837e+00 1.809798519344e+00 1.804091345040e+00 1.798273586533e+00 1.792371352940e+00 1.786351426290e+00 1.780262484028e+00 1.774067574672e+00 1.767801689601e+00 1.761454610095e+00 1.755027538547e+00 1.748548058948e+00 1.741982957381e+00 1.735383231601e+00 1.728711988860e+00 1.722005443077e+00 1.715257266685e+00 1.708463095724e+00 1.701657981477e+00 1.694808412758e+00 1.687963362240e+00 1.681090336091e+00 1.674222378755e+00 1.667358129679e+00 1.660492996208e+00 1.653659884865e+00 1.646831254723e+00 1.640049650252e+00 1.633290554974e+00 1.626582454753e+00 1.619926598392e+00 1.613319936375e+00 1.606791281064e+00 1.600318208015e+00 1.593938682567e+00 1.587632841418e+00 1.581425061764e+00 1.575316259299e+00 1.569306618137e+00 1.563417673180e+00 1.557637107425e+00 1.551989258169e+00 1.546463739031e+00 1.541079167912e+00 1.535831242628e+00 1.530730509535e+00 1.525783279504e+00 1.520983856028e+00 1.516352303952e+00 1.511874867105e+00 1.507570912177e+00 1.503428930581e+00 1.499464208393e+00 1.495669652657e+00 1.492048979047e+00 1.488609890523e+00 1.485337230305e+00 1.482252055711e+00 1.479330700851e+00 1.476595203449e+00 1.474023979513e+00 1.471624607299e+00 1.469399786476e+00 1.467325608792e+00 1.465427211114e+00 1.463667611657e+00 1.462072675543e+00 1.460612932050e+00 1.459291839592e+00 1.458108628807e+00 1.457034444460e+00 1.456094138194e+00 1.455242167357e+00 1.454502302966e+00 1.453842317811e+00 1.453261114400e+00 1.452757645812e+00 1.452293622224e+00 1.451897208406e+00 1.451516104889e+00 1.451171261765e+00 1.450834507807e+00 1.450492587638e+00 1.450149425024e+00 1.449763505319e+00 1.449361044666e+00 1.448890459602e+00 1.448369506018e+00 1.447771531948e+00 1.447082398088e+00 1.446304691984e+00 1.445403068911e+00 1.444394894662e+00 1.443240640127e+00 1.441953172565e+00 1.440506819950e+00 1.438894622458e+00 1.437118533470e+00 1.435147109200e+00 1.433001040590e+00 1.430642227950e+00 1.428092769156e+00 1.425323968649e+00 1.422341068909e+00 1.419146875882e+00 1.415714599095e+00 1.412075582015e+00 1.408191069859e+00 1.404095161908e+00 1.399765175685e+00 1.395208865334e+00 1.390443087896e+00 1.385442576063e+00 1.380249787443e+00 1.374834765939e+00 1.369235120827e+00 1.363442479208e+00 1.357468744272e+00 1.351339033550e+00 1.345041705321e+00 1.338622444227e+00 1.332061073540e+00 1.325406893449e+00 1.318652630671e+00 1.311826630563e+00 1.304955730626e+00 1.298034991467e+00 1.291123241525e+00 1.284195130234e+00 1.277316829507e+00 1.270477777944e+00 1.263711851712e+00 1.257052348809e+00 1.250485072736e+00 1.244083627118e+00 1.237810898943e+00 1.231731338430e+00 1.225840563133e+00 1.220151706429e+00 1.214707388019e+00 1.209474986130e+00 1.204520469107e+00 1.199802758801e+00 1.195362259174e+00 1.191192808614e+00 1.187283837524e+00 1.183665243127e+00 1.180291389252e+00 1.177203999019e+00 1.174350028278e+00 1.171749238887e+00 1.169379016732e+00 1.167209997198e+00 1.165258207623e+00 1.163456824930e+00 1.161836273725e+00 1.160331915139e+00 1.158944317423e+00 1.157650396003e+00 1.156401059784e+00 1.155218678412e+00 1.154025139369e+00 1.152848529471e+00 1.151636410710e+00 1.150378381422e+00 1.149075838168e+00 1.147678005714e+00 1.146220892518e+00 1.144652636445e+00 1.143004492535e+00 1.141260570968e+00 1.139420422533e+00 1.137516984785e+00 1.135530446053e+00 1.133516479136e+00 1.131464479330e+00 1.129425925951e+00 1.127424132186e+00 1.125489628403e+00 1.123683775429e+00 1.122019718623e+00 1.120576936391e+00 1.119378791735e+00 1.118491910521e+00 1.117965472582e+00 1.117841642128e+00 1.118189662953e+00 1.119034078015e+00 1.120442972085e+00 1.122439260132e+00 1.125067095674e+00 1.128356800413e+00 1.132318433964e+00 1.136981676396e+00 1.142331941108e+00 1.148381094676e+00 1.155104097746e+00 1.162481513140e+00 1.170479404683e+00 1.179053065460e+00 1.188157931708e+00 1.197724471067e+00 1.207701902779e+00 1.218003891801e+00 1.228563432047e+00 1.239298364499e+00 1.250122393273e+00 1.260961385196e+00 1.271715986959e+00 1.282320830938e+00 1.292678043986e+00 1.302723597059e+00 1.312380686945e+00 1.321573594652e+00 1.330257316047e+00 1.338357371994e+00 1.345843995047e+00 1.352667216783e+00 1.358798879300e+00 1.364224118425e+00 1.368915190225e+00 1.372889425660e+00 1.376131083691e+00 1.378673599247e+00 1.380529232079e+00 1.381728851961e+00 1.382324735788e+00 1.382340345247e+00 1.381854138794e+00 1.380901005991e+00 1.379552733156e+00 1.377872786711e+00 1.375911894311e+00 1.373757666786e+00 1.371442576971e+00 1.369049999869e+00 1.366616976000e+00 1.364193172605e+00 1.361827049108e+00 1.359531197400e+00 1.357353308470e+00 1.355276394984e+00 1.353325563912e+00 1.351480666948e+00 1.349721291817e+00 1.348036603529e+00 1.346364472432e+00 1.344694006361e+00 1.342948916475e+00 1.341095220494e+00 1.339075286075e+00 1.336822097520e+00 1.334307628285e+00 1.331448176661e+00 1.328231519344e+00 1.324591701452e+00 1.320510294699e+00 1.315970535671e+00 1.310935067960e+00 1.305436255134e+00 1.299444155382e+00 1.293005230904e+00 1.286129070624e+00 1.278849215320e+00 1.271222549968e+00 1.263261428207e+00 1.255051239062e+00 1.246597320405e+00 1.237970472624e+00 1.229195304762e+00 1.220287490771e+00 1.211289418474e+00 1.202168556658e+00 1.192951926471e+00 1.183580625098e+00 1.174035820315e+00 1.164269739553e+00 1.154201212789e+00 1.143802212861e+00 1.132966326122e+00 1.121669445830e+00 1.109834259417e+00 1.097431480121e+00 1.084455925367e+00 1.070889654716e+00 1.056800911867e+00 1.042226229662e+00 1.027292309750e+00 1.012111834812e+00 9.968484854434e-01 9.816904062431e-01 9.668124210527e-01 9.524369672165e-01 9.387361541117e-01 9.258971215213e-01 9.140555513742e-01 9.033219982435e-01 8.937596654609e-01 8.853796159956e-01 8.781687346439e-01 8.720536830425e-01 8.669720625907e-01 8.628258484640e-01 8.595535562502e-01 8.571022944084e-01 8.554648145220e-01 8.546892740559e-01 8.548427921646e-01 8.560726226612e-01 8.585103494134e-01 8.623283985791e-01 8.656702320532e-01 8.689176296104e-01 8.729139113797e-01 8.785812268913e-01 8.865350963428e-01 8.968197963559e-01 9.088388222760e-01 9.215700713984e-01 9.339815994162e-01 9.453702721955e-01 9.555747474919e-01 9.649842741360e-01 9.743029697225e-01 9.841755165692e-01 9.948864596430e-01 1.006188692268e+00 1.017343567071e+00 1.027424878843e+00 1.035678714079e+00 1.041818124272e+00 1.046159660197e+00 1.049561631300e+00 1.053103588895e+00 1.057721963736e+00 1.063892671550e+00 1.071471711256e+00 1.079788972209e+00 1.087967352896e+00 1.095265843357e+00 1.101326985430e+00 1.106272345504e+00 1.110514445924e+00 1.114941660751e+00 1.105751045580e+00 1.045695835306e+00 9.595446569109e-01 8.913412305904e-01 8.832098382209e-01 9.396058538079e-01 1.023122301967e+00 1.088833642038e+00 1.108914835830e+00 1.078409389330e+00 1.014548825421e+00 9.520199828196e-01 9.280656096007e-01 9.559268276030e-01 1.012946929976e+00 1.061076185023e+00 1.071762410867e+00 1.036901313081e+00 9.709908333469e-01 9.082546380518e-01 8.880093070915e-01 9.249044256508e-01 9.939411725589e-01 1.052787298884e+00 1.068794383994e+00 1.030022170660e+00 9.483914722871e-01 8.602523580721e-01 8.173029400290e-01 8.510019038203e-01 9.382543691776e-01 1.025182767280e+00 1.066585796433e+00 1.039804036984e+00 9.466523173191e-01 8.162703255400e-01 7.101026566297e-01 7.030645909959e-01 8.052412470782e-01 9.474914926684e-01 1.060653126471e+00 1.105038179952e+00 1.066924573698e+00 9.553682711227e-01 8.035610519806e-01 6.740294186732e-01 6.443351450258e-01 7.281215467420e-01 8.540918647933e-01 9.535255740102e-01 9.917012208484e-01 9.615885271710e-01 8.791847487252e-01 7.821568937000e-01 7.233612951961e-01 7.396011261623e-01 8.138258827710e-01 8.952031111787e-01 9.411292018448e-01 9.308373184638e-01 8.651745731079e-01 7.666952374679e-01 6.807396409899e-01 6.629003417532e-01 7.313685926766e-01 8.455878170622e-01 9.525535942124e-01 1.016851062601e+00 1.022228441189e+00 9.685577610285e-01 8.707205702263e-01 7.592131555171e-01 6.790626228715e-01 6.718401780828e-01 7.376163956820e-01 8.358719214298e-01 9.248864484168e-01 9.794987007644e-01 9.902242330426e-01 9.602251048077e-01 9.032016472817e-01 8.409342276627e-01 7.978360114205e-01 7.901345235214e-01 8.159892443517e-01 8.583556424422e-01 8.978198799320e-01 9.221577825691e-01 9.290632333172e-01 9.247652365238e-01 9.198507559996e-01 9.233015677330e-01 9.369631347774e-01 9.545632353451e-01 9.660149257019e-01 9.636998566572e-01 9.472416100514e-01 9.250028352678e-01 9.114693671815e-01 9.194859384511e-01 9.510161428520e-01 9.944130873608e-01 1.031077473127e+00 1.044906493903e+00 1.028876586911e+00 9.884228935261e-01 9.415382091312e-01 9.134864030219e-01 9.229195206591e-01 9.669531327374e-01 1.022122844805e+00 1.059628070120e+00 1.058919186426e+00 1.014399379172e+00 9.389642500481e-01 8.652938804208e-01 8.374615809396e-01 8.807942041707e-01 9.751047171478e-01 1.073146692919e+00 1.131822626286e+00 1.124701711187e+00 1.044572596984e+00 9.060953451572e-01 7.531115777420e-01 6.662687058182e-01 7.163275123032e-01 8.665922285557e-01 1.026229073199e+00 1.130693440623e+00 1.145866983258e+00 1.060677116340e+00 8.854810936667e-01 6.583236355134e-01 4.757288143642e-01 5.199402023185e-01
 1.073765994415e+00 1.073512256437e+00 1.073298183736e+00 1.072935042309e+00 1.072307489205e+00 1.071489053365e+00 1.070705416854e+00 1.070158391091e+00 1.069873275988e+00 1.069709593893e+00 1.069470563748e+00 1.069009421639e+00 1.068300599843e+00 1.067470374179e+00 1.066740666805e+00 1.066268056810e+00 1.066026663138e+00 1.065834221419e+00 1.065499080654e+00 1.064929538160e+00 1.064167468427e+00 1.063356471001e+00 1.062672247508e+00 1.062222762462e+00 1.061972833226e+00 1.061760994877e+00 1.061407112431e+00 1.060816704103e+00 1.060031514721e+00 1.059217634211e+00 1.058577153534e+00 1.058216563319e+00 1.058054782126e+00 1.057868943454e+00 1.057465003852e+00 1.056801043013e+00 1.055995688490e+00 1.055232133048e+00 1.054661947631e+00 1.054326226463e+00 1.054141148640e+00 1.053933184264e+00 1.053532526951e+00 1.052880294735e+00 1.052065856431e+00 1.051286370803e+00 1.050736174242e+00 1.050477912866e+00 1.050381724795e+00 1.050200078568e+00 1.049744816029e+00 1.049017995384e+00 1.048198280449e+00 1.047499845603e+00 1.047045688760e+00 1.046815435234e+00 1.046661155326e+00 1.046402654620e+00 1.045917457179e+00 1.045211167535e+00 1.044415987697e+00 1.043716086601e+00 1.043267999464e+00 1.043084208985e+00 1.043004882792e+00 1.042779338646e+00 1.042246891852e+00 1.041456474901e+00 1.040636409485e+00 1.040033265096e+00 1.039748261429e+00 1.039675289899e+00 1.039571993859e+00 1.039220159161e+00 1.038581262088e+00 1.037797166931e+00 1.037086636491e+00 1.036611918464e+00 1.036389800080e+00 1.036297289092e+00 1.036134589365e+00 1.035739362145e+00 1.035096529761e+00 1.034339329957e+00 1.033669113659e+00 1.033239770445e+00 1.033068713264e+00 1.033000780890e+00 1.032805256377e+00 1.032327253163e+00 1.031598660174e+00 1.030814506226e+00 1.030197154899e+00 1.029861438243e+00 1.029733943520e+00 1.029599450338e+00 1.029257562565e+00 1.028654424758e+00 1.027900343396e+00 1.027181762404e+00 1.026641242370e+00 1.026307935525e+00 1.026092914551e+00 1.025851510606e+00 1.025467344927e+00 1.024906310379e+00 1.024220402180e+00 1.023526497781e+00 1.022964522069e+00 1.022621374057e+00 1.022466379000e+00 1.022351451563e+00 1.022087850240e+00 1.021568707719e+00 1.020851749902e+00 1.020148618380e+00 1.019691389697e+00 1.019569347735e+00 1.019641524287e+00 1.019628942776e+00 1.019307619986e+00 1.018666630307e+00 1.017918589986e+00 1.017356760048e+00 1.017140044837e+00 1.017181769596e+00 1.017219183434e+00 1.017009074547e+00 1.016484037311e+00 1.015779652185e+00 1.015136262739e+00 1.014729113121e+00 1.014563920458e+00 1.014496541188e+00 1.014343283101e+00 1.013991082759e+00 1.013450623081e+00 1.012838414120e+00 1.012310589886e+00 1.011965521679e+00 1.011798187147e+00 1.011708127057e+00 1.011554950468e+00 1.011239810664e+00 1.010770382062e+00 1.010261994005e+00 1.009852929386e+00 1.009613640402e+00 1.009510613512e+00 1.009427052058e+00 1.009245581608e+00 1.008924834628e+00 1.008517212128e+00 1.008122691514e+00 1.007814799862e+00 1.007612957259e+00 1.007479854728e+00 1.007343702367e+00 1.007149578282e+00 1.006883372423e+00 1.006571595608e+00 1.006266862502e+00 1.006017489603e+00 1.005840987579e+00 1.005709335231e+00 1.005577075666e+00 1.005406715291e+00 1.005193784779e+00 1.004957620553e+00 1.004731990821e+00 1.004537512010e+00 1.004373449692e+00 1.004229696425e+00 1.004092118176e+00 1.003951796862e+00 1.003798572492e+00 1.003635541681e+00 1.003471453661e+00 1.003314664408e+00 1.003175746492e+00 1.003059341474e+00 1.002960336017e+00 1.002866711841e+00 1.002770135374e+00 1.002666735500e+00 1.002557972663e+00 1.002458474015e+00 1.002379506659e+00 1.002318796329e+00 1.002267548649e+00 1.002215380832e+00 1.002159222279e+00 1.002107152768e+00 1.002068618597e+00 1.002042173616e+00 1.002014674569e+00 1.001981331074e+00 1.001949227766e+00 1.001929148091e+00 1.001925200366e+00 1.001927948381e+00 1.001929627328e+00 1.001931916501e+00 1.001944839765e+00 1.001976201440e+00 1.002020083079e+00 1.002063928733e+00 1.002109703240e+00 1.002163248213e+00 1.002230776792e+00 1.002310145830e+00 1.002392444413e+00 1.002471212994e+00 1.002554061247e+00 1.002648007451e+00 1.002752291562e+00 1.002863989327e+00 1.002979527703e+00 1.003102519103e+00 1.003233777353e+00 1.003375127551e+00 1.003523964514e+00 1.003678730962e+00 1.003842069835e+00 1.004014236798e+00 1.004194126714e+00 1.004380754418e+00 1.004572399840e+00 1.004771217702e+00 1.004978064326e+00 1.005196024948e+00 1.005421089483e+00 1.005653400579e+00 1.005893027106e+00 1.006139955537e+00 1.006394754615e+00 1.006658861316e+00 1.006932879555e+00 1.007215608775e+00 1.007505399031e+00 1.007802753569e+00 1.008108404384e+00 1.008424787830e+00 1.008751151398e+00 1.009083713566e+00 1.009422386835e+00 1.009772070150e+00 1.010129919634e+00 1.010495518482e+00 1.010869314177e+00 1.011253027417e+00 1.011644688849e+00 1.012045865520e+00 1.012457034397e+00 1.012874570631e+00 1.013301420437e+00 1.013739844554e+00 1.014186277639e+00 1.014641768570e+00 1.015104707379e+00 1.015574936298e+00 1.016056945401e+00 1.016546868339e+00 1.017046339162e+00 1.017555047120e+00 1.018072430940e+00 1.018599458070e+00 1.019134831340e+00 1.019680824418e+00 1.020235320067e+00 1.020799445764e+00 1.021374289087e+00 1.021956140742e+00 1.022547814058e+00 1.023151335354e+00 1.023762894631e+00 1.024383608426e+00 1.025014648017e+00 1.025655047063e+00 1.026304467813e+00 1.026963962031e+00 1.027634913953e+00 1.028313827402e+00 1.029002091578e+00 1.029699736232e+00 1.030407715448e+00 1.031126665180e+00 1.031855707510e+00 1.032593039705e+00 1.033338907214e+00 1.034095375801e+00 1.034862807157e+00 1.035640550263e+00 1.036428049121e+00 1.037224063327e+00 1.038031526654e+00 1.038848704905e+00 1.039675584515e+00 1.040513209245e+00 1.041361073471e+00 1.042219424545e+00 1.043087152026e+00 1.043965559161e+00 1.044854411545e+00 1.045752928617e+00 1.046663002582e+00 1.047582566881e+00 1.048512219625e+00 1.049451729859e+00 1.050401709217e+00 1.051363003336e+00 1.052334038824e+00 1.053316501003e+00 1.054308234600e+00 1.055309416066e+00 1.056321051867e+00 1.057343816848e+00 1.058376397304e+00 1.059421267007e+00 1.060475503782e+00 1.061539223041e+00 1.062616007564e+00 1.063700406081e+00 1.064796253197e+00 1.065902201167e+00 1.067018308389e+00 1.068145671634e+00 1.069283909198e+00 1.070432843866e+00 1.071590939836e+00 1.072760012728e+00 1.073939557847e+00 1.075129193868e+00 1.076329097949e+00 1.077538685913e+00 1.078758890724e+00 1.079992975697e+00 1.081236165955e+00 1.082488513877e+00 1.083752246569e+00 1.085025309638e+00 1.086308217033e+00 1.087602189585e+00 1.088906865270e+00 1.090222712096e+00 1.091550596973e+00 1.092886765554e+00 1.094233958907e+00 1.095590839242e+00 1.096956677791e+00 1.098333865959e+00 1.099724054023e+00 1.101123553034e+00 1.102533391637e+00 1.103953282539e+00 1.105383038335e+00 1.106823976642e+00 1.108274420960e+00 1.109735512100e+00 1.111206583530e+00 1.112688293539e+00 1.114180320952e+00 1.115681454547e+00 1.117194186906e+00 1.118716054386e+00 1.120248156347e+00 1.121791070931e+00 1.123343010175e+00 1.124907005690e+00 1.126478268307e+00 1.128062179385e+00 1.129656252066e+00 1.131258693678e+00 1.132870385642e+00 1.134494429424e+00 1.136127257173e+00 1.137770160736e+00 1.139423309895e+00 1.141085601854e+00 1.142757872757e+00 1.144440362965e+00 1.146132375660e+00 1.147832799416e+00 1.149544779411e+00 1.151264669678e+00 1.152995521492e+00 1.154735515595e+00 1.156484042132e+00 1.158242719741e+00 1.160011084211e+00 1.161788233434e+00 1.163574896340e+00 1.165371724551e+00 1.167177050840e+00 1.168992305669e+00 1.170815385711e+00 1.172647414947e+00 1.174488179004e+00 1.176339351013e+00 1.178199364901e+00 1.180069162889e+00 1.181948886515e+00 1.183834667055e+00 1.185729156711e+00 1.187632632526e+00 1.189545318330e+00 1.191469223939e+00 1.193401299495e+00 1.195341106811e+00 1.197289127609e+00 1.199243911890e+00 1.201208991447e+00 1.203183819340e+00 1.205166419963e+00 1.207158437557e+00 1.209155954780e+00 1.211160631898e+00 1.213174573844e+00 1.215196356903e+00 1.217227669909e+00 1.219266796716e+00 1.221311167873e+00 1.223363493461e+00 1.225422676561e+00 1.227490283194e+00 1.229566599224e+00 1.231649311481e+00 1.233738738618e+00 1.235836436531e+00 1.237939095932e+00 1.240050281552e+00 1.242169957065e+00 1.244296620900e+00 1.246429674606e+00 1.248570112531e+00 1.250716836317e+00 1.252869645605e+00 1.255031455244e+00 1.257198893486e+00 1.259372677827e+00 1.261553498105e+00 1.263740401730e+00 1.265933630480e+00 1.268132251489e+00 1.270337671970e+00 1.272548684063e+00 1.274765013894e+00 1.276987857582e+00 1.279217699617e+00 1.281451924630e+00 1.283692252147e+00 1.285938447645e+00 1.288189220068e+00 1.290447428161e+00 1.292711484611e+00 1.294979686905e+00 1.297253725441e+00 1.299530371212e+00 1.301814652029e+00 1.304103902023e+00 1.306397831058e+00 1.308696181641e+00 1.310997481258e+00 1.313304717514e+00 1.315615349484e+00 1.317932074840e+00 1.320252013409e+00 1.322577495899e+00 1.324904979969e+00 1.327235874044e+00 1.329572728043e+00 1.331912644435e+00 1.334255414328e+00 1.336603122945e+00 1.338953304399e+00 1.341307688953e+00 1.343664164191e+00 1.346025195142e+00 1.348388610708e+00 1.350755453097e+00 1.353125128928e+00 1.355497624271e+00 1.357872405728e+00 1.360250500919e+00 1.362630844712e+00 1.365013189718e+00 1.367397829652e+00 1.369785521962e+00 1.372174838118e+00 1.374565575092e+00 1.376957938386e+00 1.379352439087e+00 1.381748686186e+00 1.384145608215e+00 1.386544093776e+00 1.388944995426e+00 1.391345884931e+00 1.393748174062e+00 1.396151553790e+00 1.398555757400e+00 1.400960914777e+00 1.403366985966e+00 1.405773077320e+00 1.408179342727e+00 1.410584036369e+00 1.412992184065e+00 1.415398057145e+00 1.417805098139e+00 1.420209918208e+00 1.422615399183e+00 1.425020221077e+00 1.427424706236e+00 1.429827589406e+00 1.432230525510e+00 1.434631936599e+00 1.437031796071e+00 1.439431218970e+00 1.441828386085e+00 1.444225293450e+00 1.446619028522e+00 1.449011112270e+00 1.451401751467e+00 1.453789917730e+00 1.456177026462e+00 1.458560849874e+00 1.460942020822e+00 1.463320696496e+00 1.465696727128e+00 1.468069814167e+00 1.470440310243e+00 1.472806525446e+00 1.475169028607e+00 1.477530269407e+00 1.479887052834e+00 1.482238989007e+00 1.484587566738e+00 1.486932572061e+00 1.489272874110e+00 1.491608958164e+00 1.493940674040e+00 1.496268076967e+00 1.498589957585e+00 1.500907001829e+00 1.503219413458e+00 1.505526810077e+00 1.507828952633e+00 1.510124792545e+00 1.512415283346e+00 1.514700049099e+00 1.516979370004e+00 1.519252069113e+00 1.521518920170e+00 1.523779064602e+00 1.526032260618e+00 1.528278868119e+00 1.530518401101e+00 1.532752101772e+00 1.534976995775e+00 1.537195113742e+00 1.539405987254e+00 1.541609432605e+00 1.543804936955e+00 1.545992470054e+00 1.548171211789e+00 1.550342632615e+00 1.552505531074e+00 1.554659035086e+00 1.556803861821e+00 1.558940949995e+00 1.561066948679e+00 1.563185170608e+00 1.565293885971e+00 1.567392485060e+00 1.569481032244e+00 1.571559769276e+00 1.573629375989e+00 1.575687054351e+00 1.577736213659e+00 1.579774171877e+00 1.581801164174e+00 1.583816976623e+00 1.585821338842e+00 1.587815290874e+00 1.589796737575e+00 1.591767248209e+00 1.593726535641e+00 1.595673539826e+00 1.597607160652e+00 1.599530627921e+00 1.601440745689e+00 1.603337057862e+00 1.605222313941e+00 1.607092989661e+00 1.608952061814e+00 1.610797151656e+00 1.612629013244e+00 1.614446436539e+00 1.616249610780e+00 1.618039576593e+00 1.619815643431e+00 1.621576183928e+00 1.623323174400e+00 1.625054366097e+00 1.626772170714e+00 1.628474053635e+00 1.630160311313e+00 1.631831992486e+00 1.633487537801e+00 1.635127781639e+00 1.636751280292e+00 1.638358271436e+00 1.639948931825e+00 1.641524200982e+00 1.643081905730e+00 1.644624269677e+00 1.646146857523e+00 1.647653366991e+00 1.649143261136e+00 1.650614322506e+00 1.652069072847e+00 1.653504395263e+00 1.654921624413e+00 1.656321548078e+00 1.657702137254e+00 1.659065225419e+00 1.660407883679e+00 1.661731690115e+00 1.663036798199e+00 1.664322964559e+00 1.665589468769e+00 1.666835107919e+00 1.668061574088e+00 1.669268045294e+00 1.670454067933e+00 1.671620449659e+00 1.672764915464e+00 1.673889939142e+00 1.674992477363e+00 1.676073842480e+00 1.677135870969e+00 1.678174944154e+00 1.679193858754e+00 1.680188490930e+00 1.681162644629e+00 1.682114624182e+00 1.683044274232e+00 1.683950901908e+00 1.684835434480e+00 1.685696455895e+00 1.686534856209e+00 1.687350502673e+00 1.688143284177e+00 1.688911700244e+00 1.689656412908e+00 1.690378182461e+00 1.691074574641e+00 1.691748155783e+00 1.692397541422e+00 1.693022102169e+00 1.693623533239e+00 1.694198068731e+00 1.694749163936e+00 1.695275410472e+00 1.695776669030e+00 1.696253428936e+00 1.696702756937e+00 1.697128079385e+00 1.697527316024e+00 1.697901062950e+00 1.698249984000e+00 1.698571490057e+00 1.698867722771e+00 1.699136350984e+00 1.699381330208e+00 1.699598015191e+00 1.699788050765e+00 1.699953042825e+00 1.700090139915e+00 1.700201462841e+00 1.700284534389e+00 1.700342109211e+00 1.700371864358e+00 1.700373986104e+00 1.700350083769e+00 1.700298052760e+00 1.700218659311e+00 1.700112092715e+00 1.699978016847e+00 1.699817705158e+00 1.699628469479e+00 1.699411451721e+00 1.699167045873e+00 1.698893765616e+00 1.698594776990e+00 1.698267396794e+00 1.697911465476e+00 1.697528998223e+00 1.697116873627e+00 1.696678459464e+00 1.696211594757e+00 1.695717616719e+00 1.695194779211e+00 1.694644644726e+00 1.694068051263e+00 1.693460961254e+00 1.692828785018e+00 1.692166807930e+00 1.691478383425e+00 1.690762845941e+00 1.690017896314e+00 1.689247717175e+00 1.688447881092e+00 1.687621838004e+00 1.686768641587e+00 1.685887229028e+00 1.684980129584e+00 1.684045421121e+00 1.683085276916e+00 1.682096075424e+00 1.681080258334e+00 1.680040596935e+00 1.678971934336e+00 1.677879896861e+00 1.676758702454e+00 1.675613826267e+00 1.674443797087e+00 1.673246476798e+00 1.672025745502e+00 1.670776956382e+00 1.669506757507e+00 1.668210217146e+00 1.666889726759e+00 1.665545824226e+00 1.664175110837e+00 1.662784038828e+00 1.661367532904e+00 1.659930517913e+00 1.658469147597e+00 1.656984450154e+00 1.655480798944e+00 1.653951498233e+00 1.652404251922e+00 1.650833922885e+00 1.649243772291e+00 1.647633556038e+00 1.646001469956e+00 1.644353049961e+00 1.642682359570e+00 1.640995120846e+00 1.639287773560e+00 1.637564056366e+00 1.635824342401e+00 1.634065470422e+00 1.632292983098e+00 1.630501007041e+00 1.628696943377e+00 1.626876517802e+00 1.625043584683e+00 1.623196644147e+00 1.621335664767e+00 1.619465198759e+00 1.617578966492e+00 1.615683824534e+00 1.613778216360e+00 1.611862383863e+00 1.609937915206e+00 1.608003242444e+00 1.606063636705e+00 1.604114798504e+00 1.602161392604e+00 1.600202277543e+00 1.598237390731e+00 1.596270173153e+00 1.594298588175e+00 1.592326651722e+00 1.590351575055e+00 1.588376460906e+00 1.586400927820e+00 1.584427541894e+00 1.582457314850e+00 1.580487391218e+00 1.578524013519e+00 1.576563732454e+00 1.574610793042e+00 1.572664113489e+00 1.570725666661e+00 1.568797300710e+00 1.566876057290e+00 1.564968592176e+00 1.563071376704e+00 1.561189111395e+00 1.559319111520e+00 1.557465872705e+00 1.555628765413e+00 1.553808987340e+00 1.552008201472e+00 1.550226700470e+00 1.548466928732e+00 1.546729137539e+00 1.545014977409e+00 1.543324668115e+00 1.541660796721e+00 1.540023830363e+00 1.538415123498e+00 1.536836398720e+00 1.535287820085e+00 1.533771643928e+00 1.532287703172e+00 1.530839628840e+00 1.529425807843e+00 1.528050282862e+00 1.526711701710e+00 1.525413022528e+00 1.524155807404e+00 1.522938754172e+00 1.521768345829e+00 1.520639066264e+00 1.519558532035e+00 1.518523449324e+00 1.517536524551e+00 1.516601617277e+00 1.515712712530e+00 1.514880784685e+00 1.514098244008e+00 1.513373344458e+00 1.512701578627e+00 1.512087849194e+00 1.511533772639e+00 1.511034448137e+00 1.510601211936e+00 1.510223756188e+00 1.509914188203e+00 1.509664545798e+00 1.509480986929e+00 1.509364225609e+00 1.509310471137e+00 1.509331798151e+00 1.509413790550e+00 1.509571668204e+00 1.509795604660e+00 1.510093914759e+00 1.510464530285e+00 1.510904453368e+00 1.511425371744e+00 1.512012663471e+00 1.512683235206e+00 1.513423375267e+00 1.514243537206e+00 1.515141642241e+00 1.516114817412e+00 1.517172363030e+00 1.518299557461e+00 1.519516074459e+00 1.520803086635e+00 1.522176753431e+00 1.523628233057e+00 1.525156269923e+00 1.526772412641e+00 1.528460272713e+00 1.530239231304e+00 1.532089702169e+00 1.534026890200e+00 1.536043375029e+00 1.538138196204e+00 1.540319827208e+00 1.542570928545e+00 1.544914693205e+00 1.547325737732e+00 1.549824464690e+00 1.552398084521e+00 1.555047557413e+00 1.557781148945e+00 1.560581962293e+00 1.563470393594e+00 1.566421655201e+00 1.569457603925e+00 1.572561117062e+00 1.575738867207e+00 1.578991782016e+00 1.582307005707e+00 1.585702826703e+00 1.589155317541e+00 1.592685654216e+00 1.596274254338e+00 1.599929017844e+00 1.603650129036e+00 1.607425998689e+00 1.611270638484e+00 1.615165378729e+00 1.619124580322e+00 1.623132999855e+00 1.627197795910e+00 1.631317644901e+00 1.635480846598e+00 1.639700894807e+00 1.643958968771e+00 1.648269494294e+00 1.652617046839e+00 1.657006468389e+00 1.661437727701e+00 1.665898415583e+00 1.670402576534e+00 1.674929494708e+00 1.679494243228e+00 1.684081333515e+00 1.688695844581e+00 1.693336131400e+00 1.697991647861e+00 1.702672366591e+00 1.707362176916e+00 1.712072762829e+00 1.716788468909e+00 1.721516768575e+00 1.726252447543e+00 1.730985947745e+00 1.735729312073e+00 1.740460889480e+00 1.745199335712e+00 1.749921905446e+00 1.754640914977e+00 1.759346937217e+00 1.764034810466e+00 1.768714401058e+00 1.773363519829e+00 1.778000092897e+00 1.782601941828e+00 1.787183508723e+00 1.791730825977e+00 1.796244112118e+00 1.800726168590e+00 1.805161572411e+00 1.809565532842e+00 1.813914488843e+00 1.818224847180e+00 1.822480426087e+00 1.826682391678e+00 1.830836064238e+00 1.834922330630e+00 1.838958570728e+00 1.842921796225e+00 1.846825751235e+00 1.850657220115e+00 1.854418026860e+00 1.858109556842e+00 1.861714567180e+00 1.865251282463e+00 1.868695838021e+00 1.872064556307e+00 1.875340927920e+00 1.878528824563e+00 1.881628811336e+00 1.884625268506e+00 1.887537761794e+00 1.890336831447e+00 1.893047185008e+00 1.895644139529e+00 1.898139335053e+00 1.900528217234e+00 1.902798028967e+00 1.904967941696e+00 1.907008090839e+00 1.908944482844e+00 1.910752820742e+00 1.912442411077e+00 1.914013070867e+00 1.915448930652e+00 1.916771337487e+00 1.917951729312e+00 1.919013839576e+00 1.919936049004e+00 1.920726469633e+00 1.921387713160e+00 1.921901707438e+00 1.922291412276e+00 1.922527177110e+00 1.922636736001e+00 1.922595369605e+00 1.922412552410e+00 1.922091320531e+00 1.921615911854e+00 1.921008464396e+00 1.920238754886e+00 1.919337297432e+00 1.918277134050e+00 1.917072488567e+00 1.915723576802e+00 1.914215992059e+00 1.912572893594e+00 1.910765102866e+00 1.908821989728e+00 1.906719201665e+00 1.904474008096e+00 1.902080918772e+00 1.899530998794e+00 1.896845829578e+00 1.893999131233e+00 1.891019528935e+00 1.887882652057e+00 1.884609361044e+00 1.881189951641e+00 1.877623339728e+00 1.873927527211e+00 1.870077452559e+00 1.866105269715e+00 1.861983650501e+00 1.857737870108e+00 1.853356474956e+00 1.848840354116e+00 1.844209402317e+00 1.839436634391e+00 1.834559581531e+00 1.829547603408e+00 1.824429396410e+00 1.819194320408e+00 1.813843734679e+00 1.808401247374e+00 1.802834135719e+00 1.797190195946e+00 1.791431450480e+00 1.785594819845e+00 1.779667357834e+00 1.773649721690e+00 1.767568794463e+00 1.761393732908e+00 1.755172227211e+00 1.748867839821e+00 1.742516948887e+00 1.736109548201e+00 1.729647027977e+00 1.723158277300e+00 1.716611941462e+00 1.710056996234e+00 1.703457995065e+00 1.696852022983e+00 1.690232022139e+00 1.683597405414e+00 1.676981055451e+00 1.670351111758e+00 1.663753540624e+00 1.657161460100e+00 1.650605028425e+00 1.644084345096e+00 1.637594230025e+00 1.631167094629e+00 1.624778002891e+00 1.618467322553e+00 1.612212316144e+00 1.606040833644e+00 1.599951095863e+00 1.593945101657e+00 1.588046197837e+00 1.582236651372e+00 1.576548907027e+00 1.570967782557e+00 1.565513036701e+00 1.560186091906e+00 1.554989456458e+00 1.549937572486e+00 1.545023603684e+00 1.540265241429e+00 1.535655897729e+00 1.531210256551e+00 1.526922449647e+00 1.522803931454e+00 1.518855026438e+00 1.515075983568e+00 1.511476915987e+00 1.508047028725e+00 1.504804445331e+00 1.501732421849e+00 1.498847510109e+00 1.496137353007e+00 1.493606105445e+00 1.491257452955e+00 1.489076950921e+00 1.487082014075e+00 1.485244408834e+00 1.483587057140e+00 1.482083429131e+00 1.480742535160e+00 1.479558924122e+00 1.478512379313e+00 1.477624312461e+00 1.476853330772e+00 1.476223897968e+00 1.475702998600e+00 1.475296060112e+00 1.474998332491e+00 1.474777400808e+00 1.474657775800e+00 1.474590722714e+00 1.474601818133e+00 1.474653563446e+00 1.474744188427e+00 1.474870452966e+00 1.474996511314e+00 1.475145347496e+00 1.475265414255e+00 1.475377879037e+00 1.475449981059e+00 1.475472024676e+00 1.475444569638e+00 1.475328638730e+00 1.475145741989e+00 1.474849218635e+00 1.474453849034e+00 1.473931831840e+00 1.473272986672e+00 1.472477062421e+00 1.471512181317e+00 1.470395256250e+00 1.469085066151e+00 1.467598540570e+00 1.465908535137e+00 1.464013792711e+00 1.461909645875e+00 1.459572947596e+00 1.457023189362e+00 1.454222276653e+00 1.451198422292e+00 1.447920942451e+00 1.444397675504e+00 1.440631651596e+00 1.436602834129e+00 1.432339577366e+00 1.427809080369e+00 1.423043769631e+00 1.418025008332e+00 1.412764660310e+00 1.407277044415e+00 1.401545780966e+00 1.395608983807e+00 1.389442742594e+00 1.383086670686e+00 1.376530957897e+00 1.369798946796e+00 1.362905925560e+00 1.355852262845e+00 1.348678097005e+00 1.341371214327e+00 1.333979680009e+00 1.326496263670e+00 1.318957551584e+00 1.311381473702e+00 1.303774850833e+00 1.296189004907e+00 1.288604030627e+00 1.281088053589e+00 1.273624083015e+00 1.266254726301e+00 1.259004741355e+00 1.251867610070e+00 1.244909036207e+00 1.238095706852e+00 1.231492174897e+00 1.225084607277e+00 1.218896533018e+00 1.212954544935e+00 1.207237107783e+00 1.201798730721e+00 1.196598554477e+00 1.191679972272e+00 1.187021719792e+00 1.182627805514e+00 1.178511070373e+00 1.174629889367e+00 1.171025456873e+00 1.167635103147e+00 1.164488936422e+00 1.161549216423e+00 1.158797003872e+00 1.156240412722e+00 1.153814090266e+00 1.151554512030e+00 1.149384297762e+00 1.147321871960e+00 1.145331618598e+00 1.143376720433e+00 1.141478071905e+00 1.139560444671e+00 1.137663072398e+00 1.135725600456e+00 1.133757633841e+00 1.131753632756e+00 1.129676242393e+00 1.127567299219e+00 1.125378826166e+00 1.123156348706e+00 1.120879180392e+00 1.118570708284e+00 1.116260305775e+00 1.113938108554e+00 1.111670606231e+00 1.109448155729e+00 1.107338061652e+00 1.105360694968e+00 1.103556841736e+00 1.101990500619e+00 1.100676446578e+00 1.099701245338e+00 1.099080969422e+00 1.098886848176e+00 1.099160847007e+00 1.099942317300e+00 1.101292560597e+00 1.103225550476e+00 1.105802626069e+00 1.109029315346e+00 1.112939404726e+00 1.117544368797e+00 1.122839999460e+00 1.128836358914e+00 1.135504877596e+00 1.142835991211e+00 1.150787576515e+00 1.159326116764e+00 1.168398315685e+00 1.177949328741e+00 1.187918782221e+00 1.198225875281e+00 1.208813203750e+00 1.219588275995e+00 1.230478768011e+00 1.241398730898e+00 1.252265274207e+00 1.263001988394e+00 1.273517177295e+00 1.283751385770e+00 1.293612382461e+00 1.303046038679e+00 1.311985756870e+00 1.320368962961e+00 1.328161554318e+00 1.335303394319e+00 1.341781793875e+00 1.347553969106e+00 1.352615044093e+00 1.356958389232e+00 1.360575780354e+00 1.363496633534e+00 1.365716601479e+00 1.367285206707e+00 1.368224379735e+00 1.368579251826e+00 1.368407752715e+00 1.367742756713e+00 1.366669511375e+00 1.365224816736e+00 1.363488258190e+00 1.361519970146e+00 1.359375261680e+00 1.357132486208e+00 1.354824146035e+00 1.352528796451e+00 1.350273571100e+00 1.348105991372e+00 1.346060428498e+00 1.344145038519e+00 1.342397143325e+00 1.340788839960e+00 1.339344708174e+00 1.338033393337e+00 1.336831217969e+00 1.335724223672e+00 1.334649041100e+00 1.333597674482e+00 1.332493678847e+00 1.331312186516e+00 1.329997610236e+00 1.328496605575e+00 1.326787596513e+00 1.324800067567e+00 1.322533413352e+00 1.319930053734e+00 1.316989459253e+00 1.313694420942e+00 1.310025430699e+00 1.306014640018e+00 1.301635800406e+00 1.296937594393e+00 1.291916656316e+00 1.286606342627e+00 1.281040269511e+00 1.275218219888e+00 1.269195289525e+00 1.262950253989e+00 1.256523651375e+00 1.249896187184e+00 1.243055030632e+00 1.235995625788e+00 1.228649098840e+00 1.221007348435e+00 1.212972952762e+00 1.204507516934e+00 1.195528993074e+00 1.185951035899e+00 1.175730205715e+00 1.164763514184e+00 1.153035482464e+00 1.140479656928e+00 1.127096725792e+00 1.112901405785e+00 1.097914867653e+00 1.082240019577e+00 1.065949641067e+00 1.049207307429e+00 1.032159924696e+00 1.015004027434e+00 9.979517616885e-01 9.811965435038e-01 9.649745585270e-01 9.494586825879e-01 9.348385989936e-01 9.212394138599e-01 9.087643478875e-01 8.974640107701e-01 8.873386596160e-01 8.783728868754e-01 8.704955995353e-01 8.636533518714e-01 8.577641171145e-01 8.527943589602e-01 8.487214980335e-01 8.455722129038e-01 8.434260016463e-01 8.423849267867e-01 8.426163412138e-01 8.442643041764e-01 8.475065094251e-01 8.505407162691e-01 8.536039598029e-01 8.575263126533e-01 8.632173973315e-01 8.712802620517e-01 8.817425347838e-01 8.939901462723e-01 9.069964526168e-01 9.197327295738e-01 9.315066894183e-01 9.421815105818e-01 9.521704902100e-01 9.621987765848e-01 9.729158884312e-01 9.846043362771e-01 9.969989575510e-01 1.009340467264e+00 1.020678080707e+00 1.030241605056e+00 1.037723211722e+00 1.043416567993e+00 1.048145821694e+00 1.052935300752e+00 1.058653345174e+00 1.065700048097e+00 1.073860077292e+00 1.082414571690e+00 1.090466796187e+00 1.097296963469e+00 1.102627057021e+00 1.106759060157e+00 1.110553765774e+00 1.116037652035e+00 1.108309024689e+00 1.059582938696e+00 9.771389291178e-01 9.039704368192e-01 8.849854916228e-01 9.328241546177e-01 1.015443132933e+00 1.086900205267e+00 1.115519597107e+00 1.091994248977e+00 1.029427235321e+00 9.598202109264e-01 9.221727156974e-01 9.371882985605e-01 9.890380852727e-01 1.040448973639e+00 1.059786061850e+00 1.035008621569e+00 9.768883178176e-01 9.168008990184e-01 8.938666455914e-01 9.266232195560e-01 9.945267392210e-01 1.056088390511e+00 1.076470566562e+00 1.040309339731e+00 9.558490184657e-01 8.569681966646e-01 7.983345399205e-01 8.224562690377e-01 9.138907394063e-01 1.015907482027e+00 1.077368768996e+00 1.070224724487e+00 9.908904225655e-01 8.618018963184e-01 7.366273430599e-01 6.938011981035e-01 7.701495636030e-01 9.099718807605e-01 1.037124697284e+00 1.103694745413e+00 1.089737866134e+00 9.986702437203e-01 8.570638592979e-01 7.185860613301e-01 6.585353402230e-01 7.139609171872e-01 8.324884624885e-01 9.414962407702e-01 9.982102247761e-01 9.887792636398e-01 9.225819452573e-01 8.298431896252e-01 7.574032358837e-01 7.476532891157e-01 8.014310545364e-01 8.778347910081e-01 9.325759568988e-01 9.396031013669e-01 8.938256277060e-01 8.106699359627e-01 7.260390222477e-01 6.888546423508e-01 7.279980980197e-01 8.215241274183e-01 9.221114075342e-01 9.916235561758e-01 1.009553983230e+00 9.714827607505e-01 8.878167124748e-01 7.838909571870e-01 6.993830946830e-01 6.759548677621e-01 7.242560097917e-01 8.128451526085e-01 9.003424868535e-01 9.584994753382e-01 9.746486373546e-01 9.493837323709e-01 8.946824579105e-01 8.318011949132e-01 7.862951240247e-01 7.767976988205e-01 8.030769490983e-01 8.473907239706e-01 8.882863444695e-01 9.117068463503e-01 9.145888597481e-01 9.039887886709e-01 8.930526269701e-01 8.940891496774e-01 9.108994357050e-01 9.362193522309e-01 9.565959491734e-01 9.603702513056e-01 9.438530910484e-01 9.140268970438e-01 8.873834729314e-01 8.827617310775e-01 9.091331530533e-01 9.577727794605e-01 1.007626344398e+00 1.037341129057e+00 1.034126756028e+00 9.982093255247e-01 9.442009199802e-01 8.986742742536e-01 8.889580611258e-01 9.238515497080e-01 9.851215233351e-01 1.041146229495e+00 1.065035590214e+00 1.044031976422e+00 9.834594249695e-01 9.085303562121e-01 8.607319960601e-01 8.765452620256e-01 9.542443433108e-01 1.054175903636e+00 1.130076665603e+00 1.149147779578e+00 1.097336713858e+00 9.816105477592e-01 8.349468740781e-01 7.236469617774e-01 7.259345129371e-01 8.443696241075e-01 1.000537906344e+00 1.121003976282e+00 1.162439834022e+00 1.106298730823e+00 9.557041202686e-01 7.384430054853e-01 5.265021525871e-01 4.927579592436e-01
 1.028541723498e+00 1.028271098159e+00 1.028040241081e+00 1.027667826006e+00 1.027040697742e+00 1.026230614556e+00 1.025456133691e+00 1.024912059365e+00 1.024617453711e+00 1.024438510607e+00 1.024186774743e+00 1.023721962289e+00 1.023019398658e+00 1.022201798738e+00 1.021482391294e+00 1.021013460978e+00 1.020765316803e+00 1.020563022173e+00 1.020219899754e+00 1.019653049131e+00 1.018903058197e+00 1.018107220759e+00 1.017436015708e+00 1.016990626682e+00 1.016737145493e+00 1.016518949982e+00 1.016162591780e+00 1.015577228916e+00 1.014806829444e+00 1.014011067324e+00 1.013385288266e+00 1.013031282250e+00 1.012867351004e+00 1.012676726916e+00 1.012272946084e+00 1.011619974251e+00 1.010835225287e+00 1.010093076423e+00 1.009537190932e+00 1.009208007753e+00 1.009023161319e+00 1.008813445757e+00 1.008418154008e+00 1.007780732859e+00 1.006988288901e+00 1.006232332269e+00 1.005699279213e+00 1.005450554140e+00 1.005354921292e+00 1.005173786480e+00 1.004725853149e+00 1.004018972878e+00 1.003226418204e+00 1.002554902943e+00 1.002119073148e+00 1.001896314470e+00 1.001746932382e+00 1.001494441299e+00 1.001024713318e+00 1.000343334415e+00 9.995765291552e-01 9.989049303219e-01 9.984761756703e-01 9.983043725218e-01 9.982329074154e-01 9.980187850765e-01 9.975049412187e-01 9.967430644112e-01 9.959562492091e-01 9.953860376512e-01 9.951258083315e-01 9.950676883192e-01 9.949729644517e-01 9.946352275573e-01 9.940210685720e-01 9.932738863540e-01 9.926049386675e-01 9.921640107550e-01 9.919648879569e-01 9.918878112729e-01 9.917387221726e-01 9.913668764867e-01 9.907597315895e-01 9.900456641442e-01 9.894179765842e-01 9.890243142945e-01 9.888792482367e-01 9.888331592437e-01 9.886611593880e-01 9.882140717115e-01 9.875263657931e-01 9.867870231599e-01 9.862160857598e-01 9.859218798594e-01 9.858270226660e-01 9.857219874020e-01 9.854077848105e-01 9.848386508803e-01 9.841295493426e-01 9.834623073850e-01 9.829743496946e-01 9.826875318733e-01 9.825068280616e-01 9.822935084204e-01 9.819381530613e-01 9.814157052774e-01 9.807808238501e-01 9.801454847098e-01 9.796400048478e-01 9.793420981352e-01 9.792203109730e-01 9.791320576304e-01 9.789013539164e-01 9.784291778778e-01 9.777736206519e-01 9.771331104624e-01 9.767345776639e-01 9.766564244444e-01 9.767619398395e-01 9.767828177100e-01 9.765066095454e-01 9.759257669508e-01 9.752480199278e-01 9.747541585794e-01 9.745956334514e-01 9.746836378110e-01 9.747626779079e-01 9.745980203514e-01 9.741322935230e-01 9.734970045057e-01 9.729269300946e-01 9.725888428061e-01 9.724817696953e-01 9.724646533036e-01 9.723604030189e-01 9.720646905013e-01 9.715907494650e-01 9.710506154829e-01 9.705937863873e-01 9.703151720150e-01 9.702084092923e-01 9.701749626906e-01 9.700807865561e-01 9.698293458574e-01 9.694290934335e-01 9.689933960155e-01 9.686567916503e-01 9.684896647950e-01 9.684549833100e-01 9.684372235438e-01 9.683231068284e-01 9.680713087725e-01 9.677398226268e-01 9.674212735983e-01 9.671914218738e-01 9.670656575504e-01 9.670057765074e-01 9.669420216287e-01 9.668215767714e-01 9.666312211364e-01 9.663988668514e-01 9.661740501367e-01 9.660065633070e-01 9.659105233635e-01 9.658595621560e-01 9.658061071896e-01 9.657171270851e-01 9.655874554200e-01 9.654356493774e-01 9.652953387559e-01 9.651879003137e-01 9.651100603480e-01 9.650539313224e-01 9.650036329771e-01 9.649496749014e-01 9.648846926363e-01 9.648111129409e-01 9.647374570075e-01 9.646715270078e-01 9.646240456324e-01 9.645999740069e-01 9.645931288184e-01 9.645930870120e-01 9.645904517093e-01 9.645802525377e-01 9.645680751551e-01 9.645654404995e-01 9.645829271917e-01 9.646203445765e-01 9.646679778787e-01 9.647138757363e-01 9.647579939746e-01 9.648074212789e-01 9.648703026152e-01 9.649450037250e-01 9.650203535691e-01 9.650902802424e-01 9.651633775178e-01 9.652492637516e-01 9.653500441739e-01 9.654586379117e-01 9.655671727685e-01 9.656766421820e-01 9.657988327456e-01 9.659388097524e-01 9.660907061451e-01 9.662453656712e-01 9.664009416603e-01 9.665667202937e-01 9.667467230353e-01 9.669383636481e-01 9.671337258076e-01 9.673278630958e-01 9.675255714599e-01 9.677348497049e-01 9.679551807442e-01 9.681840813114e-01 9.684180768569e-01 9.686588405591e-01 9.689080865032e-01 9.691686775697e-01 9.694380068784e-01 9.697134900168e-01 9.699980921377e-01 9.702917538705e-01 9.705948720243e-01 9.709042947978e-01 9.712196995972e-01 9.715424879378e-01 9.718745210876e-01 9.722180088368e-01 9.725685463034e-01 9.729283574667e-01 9.732952717835e-01 9.736692249199e-01 9.740526679679e-01 9.744459045129e-01 9.748506870516e-01 9.752626569312e-01 9.756821194597e-01 9.761112004003e-01 9.765487273628e-01 9.769977389805e-01 9.774556705833e-01 9.779217004378e-01 9.783954044221e-01 9.788787709280e-01 9.793717133157e-01 9.798730902997e-01 9.803828113195e-01 9.809022920639e-01 9.814308502655e-01 9.819701998233e-01 9.825186264153e-01 9.830750483585e-01 9.836406120241e-01 9.842184121061e-01 9.848046548546e-01 9.854004810494e-01 9.860039864126e-01 9.866154099897e-01 9.872384895495e-01 9.878708117176e-01 9.885125084015e-01 9.891644847567e-01 9.898254083141e-01 9.904957828697e-01 9.911751098717e-01 9.918657479743e-01 9.925643439827e-01 9.932741894455e-01 9.939941027791e-01 9.947218179453e-01 9.954604351281e-01 9.962098914356e-01 9.969687270879e-01 9.977358418242e-01 9.985143278658e-01 9.993020822253e-01 1.000100740778e+00 1.000909452474e+00 1.001728019397e+00 1.002555762459e+00 1.003392877566e+00 1.004241487585e+00 1.005098781903e+00 1.005967384481e+00 1.006845882756e+00 1.007734061934e+00 1.008631097890e+00 1.009539244040e+00 1.010457403633e+00 1.011386187789e+00 1.012324977128e+00 1.013273156663e+00 1.014231523766e+00 1.015201193879e+00 1.016180400567e+00 1.017169688100e+00 1.018170710811e+00 1.019181370845e+00 1.020201357544e+00 1.021232083410e+00 1.022273873063e+00 1.023325313015e+00 1.024388940815e+00 1.025461652457e+00 1.026543291599e+00 1.027636428904e+00 1.028739292531e+00 1.029853365284e+00 1.030978339784e+00 1.032113969531e+00 1.033258174535e+00 1.034413364949e+00 1.035577864059e+00 1.036753880362e+00 1.037939390660e+00 1.039137438170e+00 1.040344934958e+00 1.041562324490e+00 1.042790933172e+00 1.044028800125e+00 1.045276321594e+00 1.046534712094e+00 1.047803444832e+00 1.049082938079e+00 1.050373265852e+00 1.051672826799e+00 1.052983705213e+00 1.054305010901e+00 1.055635420998e+00 1.056976194338e+00 1.058327283337e+00 1.059687875731e+00 1.061059288045e+00 1.062443085830e+00 1.063835327608e+00 1.065237624665e+00 1.066651367310e+00 1.068073470426e+00 1.069505282174e+00 1.070947370867e+00 1.072400501043e+00 1.073864738334e+00 1.075339418399e+00 1.076824516044e+00 1.078318041555e+00 1.079821651013e+00 1.081334993918e+00 1.082858827083e+00 1.084394175518e+00 1.085937815687e+00 1.087491680684e+00 1.089056554140e+00 1.090630431141e+00 1.092214027365e+00 1.093807674692e+00 1.095410320239e+00 1.097023642755e+00 1.098646292555e+00 1.100279650399e+00 1.101921967062e+00 1.103574968338e+00 1.105235931360e+00 1.106907694161e+00 1.108588688628e+00 1.110278574833e+00 1.111980249279e+00 1.113689842107e+00 1.115408666720e+00 1.117137475828e+00 1.118875087175e+00 1.120621198659e+00 1.122379866944e+00 1.124145630748e+00 1.125921082797e+00 1.127705935384e+00 1.129498772534e+00 1.131301774568e+00 1.133114207778e+00 1.134934212088e+00 1.136763741114e+00 1.138603270629e+00 1.140451693268e+00 1.142308648807e+00 1.144174161618e+00 1.146047876292e+00 1.147930606291e+00 1.149821505330e+00 1.151721618913e+00 1.153629839956e+00 1.155548782757e+00 1.157473860944e+00 1.159408372152e+00 1.161350343019e+00 1.163299869719e+00 1.165258333233e+00 1.167225184478e+00 1.169200178729e+00 1.171185646196e+00 1.173176559417e+00 1.175176750538e+00 1.177183104798e+00 1.179196598350e+00 1.181219730233e+00 1.183252675500e+00 1.185292785350e+00 1.187340575157e+00 1.189394804056e+00 1.191455794083e+00 1.193525186789e+00 1.195602481578e+00 1.197688837939e+00 1.199782196943e+00 1.201881065852e+00 1.203985710806e+00 1.206097972008e+00 1.208218130962e+00 1.210346891903e+00 1.212481427766e+00 1.214619817479e+00 1.216765458601e+00 1.218919099272e+00 1.221077852412e+00 1.223244985004e+00 1.225417756823e+00 1.227595999900e+00 1.229780713835e+00 1.231971018736e+00 1.234166826672e+00 1.236371857725e+00 1.238582004919e+00 1.240796678538e+00 1.243017595788e+00 1.245245078104e+00 1.247478074243e+00 1.249717824590e+00 1.251961843037e+00 1.254210644231e+00 1.256465961513e+00 1.258725610185e+00 1.260991400346e+00 1.263261707836e+00 1.265536466015e+00 1.267815912309e+00 1.270100910631e+00 1.272390964606e+00 1.274686569580e+00 1.276984797375e+00 1.279286952538e+00 1.281595300475e+00 1.283906536280e+00 1.286225424974e+00 1.288547290844e+00 1.290871698207e+00 1.293200847397e+00 1.295533489069e+00 1.297870132204e+00 1.300211591319e+00 1.302556575813e+00 1.304904843176e+00 1.307254779111e+00 1.309609985978e+00 1.311967127352e+00 1.314327711763e+00 1.316692125376e+00 1.319058390884e+00 1.321427408139e+00 1.323798174641e+00 1.326173464028e+00 1.328550069587e+00 1.330929506055e+00 1.333311093322e+00 1.335694294645e+00 1.338080437214e+00 1.340468426899e+00 1.342857694382e+00 1.345250039782e+00 1.347642727499e+00 1.350037890652e+00 1.352435384204e+00 1.354832608268e+00 1.357231834897e+00 1.359632300603e+00 1.362034537277e+00 1.364435887888e+00 1.366839123521e+00 1.369243152184e+00 1.371646560029e+00 1.374052332935e+00 1.376456334689e+00 1.378861543055e+00 1.381267226263e+00 1.383671788430e+00 1.386077898247e+00 1.388482882955e+00 1.390887490426e+00 1.393292099814e+00 1.395694961273e+00 1.398099722028e+00 1.400501630862e+00 1.402902632270e+00 1.405303222702e+00 1.407702606040e+00 1.410100646997e+00 1.412497330585e+00 1.414891109897e+00 1.417284203773e+00 1.419674863308e+00 1.422064166520e+00 1.424451069874e+00 1.426835288722e+00 1.429217751220e+00 1.431597773889e+00 1.433974550785e+00 1.436349803519e+00 1.438721297797e+00 1.441090628279e+00 1.443455913984e+00 1.445818546002e+00 1.448177774000e+00 1.450533112283e+00 1.452884881262e+00 1.455233271665e+00 1.457576966994e+00 1.459917190809e+00 1.462253509907e+00 1.464584594737e+00 1.466910475958e+00 1.469233977833e+00 1.471550146839e+00 1.473863898494e+00 1.476170962719e+00 1.478473223253e+00 1.480770681097e+00 1.483062040080e+00 1.485348368919e+00 1.487627895359e+00 1.489901701541e+00 1.492169063316e+00 1.494430663685e+00 1.496686766149e+00 1.498934908886e+00 1.501177621230e+00 1.503412169684e+00 1.505640960111e+00 1.507862408886e+00 1.510077450610e+00 1.512283862366e+00 1.514482101919e+00 1.516674183307e+00 1.518857761524e+00 1.521034211826e+00 1.523201056845e+00 1.525359139074e+00 1.527510317376e+00 1.529652033754e+00 1.531785299516e+00 1.533909333299e+00 1.536024273558e+00 1.538130153772e+00 1.540226208592e+00 1.542314449749e+00 1.544391103174e+00 1.546458163052e+00 1.548514413130e+00 1.550562406883e+00 1.552599092595e+00 1.554624291892e+00 1.556639596572e+00 1.558643555810e+00 1.560637423609e+00 1.562620681497e+00 1.564590693995e+00 1.566550747673e+00 1.568497716650e+00 1.570434825882e+00 1.572358267800e+00 1.574271062998e+00 1.576169996115e+00 1.578056952194e+00 1.579931932114e+00 1.581793032553e+00 1.583641585314e+00 1.585477393140e+00 1.587299221185e+00 1.589107496787e+00 1.590903050747e+00 1.592684124362e+00 1.594451345968e+00 1.596205133814e+00 1.597942677394e+00 1.599667181953e+00 1.601377832681e+00 1.603072182980e+00 1.604751636437e+00 1.606417125506e+00 1.608065842523e+00 1.609699942060e+00 1.611317756662e+00 1.612920083811e+00 1.614506734800e+00 1.616075952074e+00 1.617630100490e+00 1.619167064713e+00 1.620688080054e+00 1.622191024881e+00 1.623678383136e+00 1.625147721264e+00 1.626599771867e+00 1.628034502310e+00 1.629451251948e+00 1.630849000269e+00 1.632230749157e+00 1.633592659515e+00 1.634937259561e+00 1.636262965228e+00 1.637569017886e+00 1.638857742734e+00 1.640126012160e+00 1.641376449615e+00 1.642606706396e+00 1.643816356295e+00 1.645007908524e+00 1.646178758785e+00 1.647330415690e+00 1.648461516406e+00 1.649570838100e+00 1.650661716686e+00 1.651729386780e+00 1.652778084310e+00 1.653805266196e+00 1.654810749565e+00 1.655794621395e+00 1.656757586943e+00 1.657699688323e+00 1.658618886832e+00 1.659516788098e+00 1.660391550753e+00 1.661244114153e+00 1.662073813472e+00 1.662881681451e+00 1.663667352638e+00 1.664429256096e+00 1.665168960159e+00 1.665883934640e+00 1.666576283953e+00 1.667245336858e+00 1.667890794286e+00 1.668512454409e+00 1.669109782432e+00 1.669683061338e+00 1.670231920144e+00 1.670758497667e+00 1.671258995128e+00 1.671734931250e+00 1.672185518206e+00 1.672612262772e+00 1.673013994067e+00 1.673389944021e+00 1.673741956349e+00 1.674067495696e+00 1.674367257603e+00 1.674642999435e+00 1.674892343545e+00 1.675116467353e+00 1.675313812279e+00 1.675485602278e+00 1.675631913792e+00 1.675751172739e+00 1.675846015312e+00 1.675912900625e+00 1.675953828833e+00 1.675968038601e+00 1.675956270958e+00 1.675918269821e+00 1.675852889070e+00 1.675761386243e+00 1.675641869850e+00 1.675496811072e+00 1.675324850703e+00 1.675125551037e+00 1.674899091798e+00 1.674646454587e+00 1.674365768554e+00 1.674058554112e+00 1.673723733180e+00 1.673363121669e+00 1.672974502318e+00 1.672558276987e+00 1.672116529021e+00 1.671646136029e+00 1.671150388278e+00 1.670625903069e+00 1.670075111224e+00 1.669497847270e+00 1.668891893666e+00 1.668260654479e+00 1.667600406748e+00 1.666915412645e+00 1.666202455184e+00 1.665462349572e+00 1.664696936750e+00 1.663902800015e+00 1.663083818926e+00 1.662238320933e+00 1.661366653995e+00 1.660468555623e+00 1.659542959190e+00 1.658593465086e+00 1.657616169768e+00 1.656615004830e+00 1.655587249662e+00 1.654533007267e+00 1.653455617180e+00 1.652349796956e+00 1.651222128853e+00 1.650067923246e+00 1.648889216051e+00 1.647687166895e+00 1.646459479054e+00 1.645209147279e+00 1.643934038268e+00 1.642636409688e+00 1.641315006566e+00 1.639969751877e+00 1.638604171010e+00 1.637212799297e+00 1.635802403683e+00 1.634367929622e+00 1.632911832534e+00 1.631435366877e+00 1.629937570149e+00 1.628421057493e+00 1.626881328394e+00 1.625322427253e+00 1.623743831849e+00 1.622146609748e+00 1.620532264680e+00 1.618896831066e+00 1.617245991491e+00 1.615574950131e+00 1.613889287287e+00 1.612187301313e+00 1.610466247864e+00 1.608732742370e+00 1.606981749734e+00 1.605218442586e+00 1.603438960174e+00 1.601647376376e+00 1.599843099485e+00 1.598024585258e+00 1.596196239946e+00 1.594355335019e+00 1.592505927139e+00 1.590645645194e+00 1.588774915407e+00 1.586897411509e+00 1.585008954822e+00 1.583116830574e+00 1.581214496851e+00 1.579309211953e+00 1.577398438112e+00 1.575481690108e+00 1.573563116472e+00 1.571640044807e+00 1.569717672388e+00 1.567791257548e+00 1.565866687516e+00 1.563942300199e+00 1.562017383773e+00 1.560097301495e+00 1.558178042490e+00 1.556265172033e+00 1.554355217285e+00 1.552452995331e+00 1.550555921970e+00 1.548667278453e+00 1.546788237655e+00 1.544916505531e+00 1.543059271498e+00 1.541210872468e+00 1.539377342638e+00 1.537557171724e+00 1.535751702720e+00 1.533963659577e+00 1.532191190146e+00 1.530438032396e+00 1.528704012702e+00 1.526990439194e+00 1.525299248016e+00 1.523629604688e+00 1.521984523894e+00 1.520364902970e+00 1.518770684456e+00 1.517204810516e+00 1.515667727626e+00 1.514159915846e+00 1.512684718377e+00 1.511240729166e+00 1.509831879017e+00 1.508456476564e+00 1.507117969594e+00 1.505815794339e+00 1.504552549546e+00 1.503329704627e+00 1.502145042114e+00 1.501006751690e+00 1.499908443753e+00 1.498856576720e+00 1.497850204514e+00 1.496889617947e+00 1.495980436178e+00 1.495117075523e+00 1.494309311806e+00 1.493548110707e+00 1.492843899839e+00 1.492192223944e+00 1.491597395764e+00 1.491060367356e+00 1.490576122939e+00 1.490157391470e+00 1.489792643478e+00 1.489493225967e+00 1.489252751432e+00 1.489076714859e+00 1.488967407584e+00 1.488917832713e+00 1.488941843295e+00 1.489025561946e+00 1.489184481289e+00 1.489408258906e+00 1.489702560384e+00 1.490070522599e+00 1.490503714186e+00 1.491018017367e+00 1.491596963765e+00 1.492256823130e+00 1.492985868970e+00 1.493793081053e+00 1.494677103833e+00 1.495631255409e+00 1.496671700120e+00 1.497780603842e+00 1.498975366680e+00 1.500241733921e+00 1.501591723650e+00 1.503020386137e+00 1.504523470546e+00 1.506113582140e+00 1.507774392327e+00 1.509525193003e+00 1.511345575682e+00 1.513252882641e+00 1.515238033514e+00 1.517298984462e+00 1.519448428661e+00 1.521665560372e+00 1.523973816748e+00 1.526350420707e+00 1.528813893211e+00 1.531351416290e+00 1.533965073189e+00 1.536662377814e+00 1.539426289707e+00 1.542278708499e+00 1.545193876824e+00 1.548192598345e+00 1.551261193574e+00 1.554401633474e+00 1.557619034657e+00 1.560898889803e+00 1.564259622796e+00 1.567678264461e+00 1.571174040270e+00 1.574730390972e+00 1.578353989224e+00 1.582045436042e+00 1.585791191087e+00 1.589609713030e+00 1.593477036948e+00 1.597411640877e+00 1.601398503488e+00 1.605441439620e+00 1.609541352733e+00 1.613686587984e+00 1.617890908620e+00 1.622134310488e+00 1.626433327354e+00 1.630771841941e+00 1.635155069648e+00 1.639581813752e+00 1.644041592538e+00 1.648547053077e+00 1.653079252633e+00 1.657652137205e+00 1.662250903577e+00 1.666879078582e+00 1.671537761919e+00 1.676213610761e+00 1.680919813738e+00 1.685637426788e+00 1.690380111792e+00 1.695133024496e+00 1.699900945731e+00 1.704680067969e+00 1.709463447595e+00 1.714259465101e+00 1.719050214838e+00 1.723849758175e+00 1.728641818575e+00 1.733432307912e+00 1.738216931237e+00 1.742986444572e+00 1.747753097763e+00 1.752494795554e+00 1.757228933159e+00 1.761935125114e+00 1.766624699219e+00 1.771287613878e+00 1.775920058704e+00 1.780528920022e+00 1.785095261034e+00 1.789636883643e+00 1.794130828064e+00 1.798591995664e+00 1.803004724710e+00 1.807371322575e+00 1.811692841289e+00 1.815956390789e+00 1.820174348703e+00 1.824325976783e+00 1.828425702946e+00 1.832459741531e+00 1.836428838458e+00 1.840335076983e+00 1.844163522506e+00 1.847929695216e+00 1.851610728565e+00 1.855222532770e+00 1.858749410256e+00 1.862193909111e+00 1.865558399681e+00 1.868827275294e+00 1.872017041374e+00 1.875103442248e+00 1.878103615348e+00 1.881001841248e+00 1.883801208476e+00 1.886503551427e+00 1.889091700533e+00 1.891588023794e+00 1.893962517987e+00 1.896237377165e+00 1.898392471615e+00 1.900436427489e+00 1.902366810039e+00 1.904170227762e+00 1.905865851955e+00 1.907425733016e+00 1.908873968212e+00 1.910188001534e+00 1.911377681451e+00 1.912441426696e+00 1.913366590653e+00 1.914171631885e+00 1.914828786722e+00 1.915365285792e+00 1.915755636465e+00 1.916011881541e+00 1.916133654091e+00 1.916105670569e+00 1.915951303860e+00 1.915640897217e+00 1.915199693571e+00 1.914608046720e+00 1.913874428886e+00 1.912999046930e+00 1.911970991049e+00 1.910809480503e+00 1.909488210990e+00 1.908034012588e+00 1.906423421716e+00 1.904671213708e+00 1.902773720089e+00 1.900722436468e+00 1.898538555297e+00 1.896194718145e+00 1.893719421502e+00 1.891087874542e+00 1.888319338414e+00 1.885407292137e+00 1.882347128928e+00 1.879157268354e+00 1.875813581595e+00 1.872345821478e+00 1.868727738212e+00 1.864982693114e+00 1.861102512328e+00 1.857084192420e+00 1.852947626936e+00 1.848667820615e+00 1.844278119851e+00 1.839751134300e+00 1.835113345689e+00 1.830353965442e+00 1.825474397292e+00 1.820495412880e+00 1.815390393829e+00 1.810196700266e+00 1.804884286738e+00 1.799485054838e+00 1.793986907334e+00 1.788393192304e+00 1.782724071666e+00 1.776954786008e+00 1.771126564059e+00 1.765206803444e+00 1.759229980527e+00 1.753185423403e+00 1.747075413669e+00 1.740926046241e+00 1.734707877954e+00 1.728467376132e+00 1.722170902055e+00 1.715853162729e+00 1.709507354459e+00 1.703134399472e+00 1.696762013173e+00 1.690361957013e+00 1.683980285733e+00 1.677587580096e+00 1.671216656873e+00 1.664862153176e+00 1.658525531990e+00 1.652233007511e+00 1.645962609657e+00 1.639755504345e+00 1.633586583282e+00 1.627484290727e+00 1.621448213828e+00 1.615476936924e+00 1.609599246623e+00 1.603793508112e+00 1.598094563613e+00 1.592486018067e+00 1.586989563033e+00 1.581606137045e+00 1.576337322535e+00 1.571203124020e+00 1.566190536754e+00 1.561324593643e+00 1.556594690497e+00 1.552017748633e+00 1.547592618692e+00 1.543323626801e+00 1.539220589549e+00 1.535278758470e+00 1.531512308007e+00 1.527913529205e+00 1.524497436868e+00 1.521252965386e+00 1.518193616568e+00 1.515313855179e+00 1.512616707397e+00 1.510106446863e+00 1.507772705382e+00 1.505631463113e+00 1.503660910633e+00 1.501879402763e+00 1.500270223512e+00 1.498837233185e+00 1.497579225149e+00 1.496479987107e+00 1.495556765026e+00 1.494775719598e+00 1.494161708679e+00 1.493683545657e+00 1.493348493500e+00 1.493148982457e+00 1.493062448539e+00 1.493106682612e+00 1.493240215485e+00 1.493486227876e+00 1.493810053926e+00 1.494213596929e+00 1.494690460849e+00 1.495206877070e+00 1.495787669206e+00 1.496382060902e+00 1.497011311811e+00 1.497640400362e+00 1.498265137566e+00 1.498882548545e+00 1.499454760067e+00 1.500002898175e+00 1.500477591981e+00 1.500897417908e+00 1.501230536814e+00 1.501467132774e+00 1.501606375185e+00 1.501612336796e+00 1.501501690401e+00 1.501232860413e+00 1.500819523967e+00 1.500231995763e+00 1.499466753269e+00 1.498517672922e+00 1.497357829472e+00 1.496002616133e+00 1.494413796211e+00 1.492610655732e+00 1.490563274940e+00 1.488276136611e+00 1.485743051790e+00 1.482945433264e+00 1.479901992143e+00 1.476577050176e+00 1.473000215836e+00 1.469142952791e+00 1.465016181037e+00 1.460623401838e+00 1.455948283888e+00 1.451019144284e+00 1.445806559729e+00 1.440346445477e+00 1.434620472425e+00 1.428645281176e+00 1.422431345504e+00 1.415972597673e+00 1.409302431669e+00 1.402404987241e+00 1.395318836076e+00 1.388034944751e+00 1.380582443675e+00 1.372972729374e+00 1.365216158643e+00 1.357347066231e+00 1.349358665310e+00 1.341301335279e+00 1.333163588396e+00 1.324991864071e+00 1.316795674579e+00 1.308590405185e+00 1.300422383652e+00 1.292275933670e+00 1.284215586407e+00 1.276225383821e+00 1.268350605901e+00 1.260608339027e+00 1.252999503809e+00 1.245580254126e+00 1.238321627796e+00 1.231284776650e+00 1.224449567370e+00 1.217846282753e+00 1.211489440948e+00 1.205364475387e+00 1.199515456695e+00 1.193900519816e+00 1.188568075653e+00 1.183480646372e+00 1.178653849324e+00 1.174083790728e+00 1.169739019444e+00 1.165653869438e+00 1.161760912777e+00 1.158098254136e+00 1.154613463408e+00 1.151301063698e+00 1.148159980302e+00 1.145129053383e+00 1.142246762625e+00 1.139431927519e+00 1.136713728914e+00 1.134051253923e+00 1.131417544071e+00 1.128831087977e+00 1.126226223693e+00 1.123646583114e+00 1.121033005539e+00 1.118410033681e+00 1.115766075737e+00 1.113083835845e+00 1.110404465865e+00 1.107686473827e+00 1.104990574630e+00 1.102294347536e+00 1.099638024140e+00 1.097048177502e+00 1.094529480203e+00 1.092154555570e+00 1.089914928370e+00 1.087889663053e+00 1.086095739451e+00 1.084584684359e+00 1.083416722000e+00 1.082609339245e+00 1.082247691054e+00 1.082342411200e+00 1.082966306634e+00 1.084146145140e+00 1.085917317469e+00 1.088332082844e+00 1.091389983272e+00 1.095140174571e+00 1.099571673118e+00 1.104703588280e+00 1.110529127444e+00 1.117028599487e+00 1.124195857961e+00 1.131981840575e+00 1.140364364182e+00 1.149282412495e+00 1.158692942552e+00 1.168526536939e+00 1.178718136512e+00 1.189201144449e+00 1.199887152715e+00 1.210713289338e+00 1.221583476777e+00 1.232428779106e+00 1.243161932837e+00 1.253705821112e+00 1.263986876234e+00 1.273923019351e+00 1.283461839556e+00 1.292521691369e+00 1.301061188063e+00 1.309023457056e+00 1.316362932765e+00 1.323053769839e+00 1.329055210932e+00 1.334366704764e+00 1.338959291052e+00 1.342846797224e+00 1.346031525554e+00 1.348522919537e+00 1.350360963053e+00 1.351554736838e+00 1.352167794820e+00 1.352226134061e+00 1.351789048614e+00 1.350918586644e+00 1.349655127254e+00 1.348087468124e+00 1.346254584463e+00 1.344238551364e+00 1.342091990600e+00 1.339875333420e+00 1.337657831084e+00 1.335467178809e+00 1.333378498761e+00 1.331404004796e+00 1.329591906705e+00 1.327959440228e+00 1.326513506218e+00 1.325280893557e+00 1.324226247851e+00 1.323371492052e+00 1.322675204954e+00 1.322117144969e+00 1.321678888361e+00 1.321300705035e+00 1.320974882687e+00 1.320630909189e+00 1.320253061518e+00 1.319789396843e+00 1.319201082273e+00 1.318470046082e+00 1.317542357948e+00 1.316422154185e+00 1.315064018387e+00 1.313477327818e+00 1.311643990543e+00 1.309558030766e+00 1.307242611521e+00 1.304673576300e+00 1.301893603941e+00 1.298882475468e+00 1.295666713563e+00 1.292247942758e+00 1.288613496805e+00 1.284783836676e+00 1.280707742641e+00 1.276394762506e+00 1.271784060860e+00 1.266835916848e+00 1.261501932571e+00 1.255688025402e+00 1.249354532105e+00 1.242376999863e+00 1.234703333850e+00 1.226231290315e+00 1.216876248833e+00 1.206587270432e+00 1.195274397150e+00 1.182936042750e+00 1.169521916889e+00 1.155064277277e+00 1.139601612471e+00 1.123189037205e+00 1.105962944666e+00 1.088028494834e+00 1.069582230582e+00 1.050797532926e+00 1.031897790999e+00 1.013111253319e+00 9.946475183192e-01 9.767490235485e-01 9.595897923775e-01 9.433585796703e-01 9.281744984433e-01 9.141353313950e-01 9.012867830758e-01 8.896304440411e-01 8.791521991241e-01 8.697944874517e-01 8.615179228432e-01 8.542649190873e-01 8.480266647311e-01 8.428060816303e-01 8.386580290579e-01 8.356790667085e-01 8.339812109334e-01 8.337324011485e-01 8.350640621223e-01 8.381323551305e-01 8.411123286771e-01 8.441740148256e-01 8.481271630574e-01 8.538659957170e-01 8.619804114396e-01 8.724877292772e-01 8.847658073073e-01 8.977911756620e-01 9.105467266454e-01 9.223582061776e-01 9.331146406946e-01 9.432652400727e-01 9.535551220589e-01 9.646533714814e-01 9.768475211073e-01 9.898642749784e-01 1.002926586793e+00 1.015068727202e+00 1.025493720137e+00 1.033871671480e+00 1.040469635680e+00 1.046070029732e+00 1.051648050738e+00 1.058007884297e+00 1.065485176847e+00 1.073804133395e+00 1.082203136655e+00 1.089771745187e+00 1.095808334771e+00 1.100090036387e+00 1.102982295869e+00 1.105238374775e+00 1.107219753447e+00 1.107845682734e+00 1.068752281416e+00 9.914171520850e-01 9.153618119655e-01 8.864214980121e-01 9.244581179444e-01 1.003897206620e+00 1.079035629699e+00 1.114911530606e+00 1.098109027719e+00 1.037702097634e+00 9.627597866658e-01 9.130682124356e-01 9.158323882341e-01 9.624011944579e-01 1.017000616647e+00 1.045138700657e+00 1.030771059316e+00 9.807430050508e-01 9.232611073701e-01 8.968923686537e-01 9.241245850400e-01 9.896565235855e-01 1.053593659007e+00 1.079213269015e+00 1.047752211339e+00 9.635297990256e-01 8.569919990273e-01 7.835407253362e-01 7.956651346029e-01 8.880731715073e-01 1.003017815707e+00 1.083755657696e+00 1.096996675690e+00 1.034034243300e+00 9.110870122199e-01 7.736355326386e-01 6.973817347440e-01 7.411027842859e-01 8.709738817892e-01 1.007596892127e+00 1.094300133347e+00 1.104424474978e+00 1.035708499371e+00 9.085977312271e-01 7.687375704932e-01 6.856557045954e-01 7.114453423687e-01 8.168122170435e-01 9.307284243383e-01 1.003047088836e+00 1.012829164857e+00 9.627875082132e-01 8.760899027094e-01 7.934063553165e-01 7.594600605838e-01 7.908663690915e-01 8.598389873811e-01 9.226471804106e-01 9.480478939892e-01 9.245335977527e-01 8.600513238907e-01 7.810084945564e-01 7.277920542711e-01 7.346099086689e-01 7.991662276800e-01 8.858347824434e-01 9.562885587386e-01 9.858577805784e-01 9.653976733270e-01 9.003901046914e-01 8.105324497130e-01 7.289241390115e-01 6.935707037503e-01 7.222302628620e-01 7.952226400428e-01 8.754819032861e-01 9.332778891060e-01 9.530746992676e-01 9.328190919166e-01 8.825160226808e-01 8.224142205193e-01 7.782979986740e-01 7.699933494784e-01 7.981248321273e-01 8.443934956355e-01 8.858536189288e-01 9.069826640258e-01 9.040411812583e-01 8.849147536357e-01 8.655964309019e-01 8.625554401542e-01 8.823903657156e-01 9.168956194594e-01 9.486295223829e-01 9.611693161196e-01 9.467912150280e-01 9.101506379231e-01 8.686569580043e-01 8.470817713129e-01 8.635885007077e-01 9.149191324607e-01 9.780547084551e-01 1.025542960362e+00 1.037941119836e+00 1.009526077215e+00 9.504740647645e-01 8.868493983154e-01 8.536273455272e-01 8.740909780752e-01 9.390892279813e-01 1.014641685948e+00 1.066053964930e+00 1.072108351200e+00 1.029782215961e+00 9.561128159343e-01 8.878687987531e-01 8.697237493429e-01 9.215749395124e-01 1.017695474230e+00 1.110193678088e+00 1.158564005298e+00 1.140393330523e+00 1.053924079923e+00 9.211692011857e-01 7.936657431959e-01 7.469378839822e-01 8.195084142837e-01 9.604965057422e-01 1.092013837497e+00 1.160065472543e+00 1.137263669698e+00 1.018929072046e+00 8.237357274189e-01 6.050298237527e-01 5.073267352670e-01
 9.840989843876e-01 9.838183194613e-01 9.835766358843e-01 9.831998083233e-01 9.825784898386e-01 9.817812297540e-01 9.810217724577e-01 9.804843683810e-01 9.801869340631e-01 9.799989688023e-01 9.797408704041e-01 9.792782588727e-01 9.785873126570e-01 9.777877594587e-01 9.770841442897e-01 9.766244285387e-01 9.763765790140e-01 9.761703162601e-01 9.758262480321e-01 9.752678243040e-01 9.745346200517e-01 9.737596829905e-01 9.731066662415e-01 9.726727025054e-01 9.724224098327e-01 9.722038893958e-01 9.718502783305e-01 9.712771500823e-01 9.705281611546e-01 9.697572818669e-01 9.691523752725e-01 9.688114607850e-01 9.686507966059e-01 9.684625950551e-01 9.680654284476e-01 9.674299024091e-01 9.666705827658e-01 9.659577908804e-01 9.654238071071e-01 9.651086888668e-01 9.649306465129e-01 9.647269745407e-01 9.643417810629e-01 9.637259522601e-01 9.629626783187e-01 9.622368995785e-01 9.617288861967e-01 9.614955064468e-01 9.614082447261e-01 9.612350058514e-01 9.608029338332e-01 9.601227308863e-01 9.593635774091e-01 9.587264044008e-01 9.583157889458e-01 9.581076226027e-01 9.579684845168e-01 9.577305771598e-01 9.572831738345e-01 9.566335056052e-01 9.559029023619e-01 9.552673657787e-01 9.548662731773e-01 9.547145203335e-01 9.546585995878e-01 9.544628342125e-01 9.539750553299e-01 9.532487277949e-01 9.525040394141e-01 9.519736802698e-01 9.517460666593e-01 9.517101705859e-01 9.516324654133e-01 9.513170571816e-01 9.507358913131e-01 9.500332710972e-01 9.494138797646e-01 9.490152594038e-01 9.488493315194e-01 9.487942194553e-01 9.486656174088e-01 9.483262456943e-01 9.477624919713e-01 9.470994142796e-01 9.465222566355e-01 9.461729548696e-01 9.460625346551e-01 9.460475988596e-01 9.459073533855e-01 9.455010696104e-01 9.448619970312e-01 9.441773350069e-01 9.436606107397e-01 9.434169518099e-01 9.433637886436e-01 9.432949275675e-01 9.430176759243e-01 9.424919828862e-01 9.418368773370e-01 9.412299792295e-01 9.408046623756e-01 9.405726862977e-01 9.404370276143e-01 9.402601054353e-01 9.399422862662e-01 9.394673912805e-01 9.388926266991e-01 9.383258306538e-01 9.378856735057e-01 9.376426540208e-01 9.375623554641e-01 9.375100676859e-01 9.373225493303e-01 9.369072454323e-01 9.363199511349e-01 9.357531143423e-01 9.354209424763e-01 9.353961175859e-01 9.355450430105e-01 9.356095933948e-01 9.353877354338e-01 9.348752234154e-01 9.342770511668e-01 9.338616457990e-01 9.337716531004e-01 9.339148831271e-01 9.340449560450e-01 9.339369766682e-01 9.335391630452e-01 9.329849555969e-01 9.324980224365e-01 9.322369442137e-01 9.321977649556e-01 9.322410749278e-01 9.321971743854e-01 9.319683946165e-01 9.315699053519e-01 9.311110697019e-01 9.307354136927e-01 9.305332897866e-01 9.304966662175e-01 9.305313378619e-01 9.305059279393e-01 9.303275593329e-01 9.300073694816e-01 9.296544262279e-01 9.294017585649e-01 9.293164746753e-01 9.293581745818e-01 9.294178317457e-01 9.293789249448e-01 9.292080869580e-01 9.289609576000e-01 9.287309923965e-01 9.285886038912e-01 9.285493422418e-01 9.285721056161e-01 9.285916028331e-01 9.285534092689e-01 9.284492079780e-01 9.283065517330e-01 9.281728268026e-01 9.280968503798e-01 9.280914091940e-01 9.281308770062e-01 9.281686553403e-01 9.281709503370e-01 9.281329937791e-01 9.280753746759e-01 9.280313157003e-01 9.280207192784e-01 9.280406401522e-01 9.280809258278e-01 9.281277891104e-01 9.281706702597e-01 9.282041218482e-01 9.282294938365e-01 9.282556107542e-01 9.282913510528e-01 9.283461307857e-01 9.284242274405e-01 9.285197179038e-01 9.286229660471e-01 9.287232011843e-01 9.288176578206e-01 9.289105597323e-01 9.290138684432e-01 9.291388912161e-01 9.292847152707e-01 9.294400639286e-01 9.295946518424e-01 9.297478615355e-01 9.299070685919e-01 9.300823224836e-01 9.302687297027e-01 9.304564472538e-01 9.306398790601e-01 9.308264348700e-01 9.310261068974e-01 9.312413592968e-01 9.314665423177e-01 9.316906043429e-01 9.319163304542e-01 9.321541288409e-01 9.324126239602e-01 9.326837392666e-01 9.329567068108e-01 9.332324811131e-01 9.335182962835e-01 9.338192594171e-01 9.341332322514e-01 9.344507970917e-01 9.347685427207e-01 9.350897933842e-01 9.354224875186e-01 9.357695399459e-01 9.361224827894e-01 9.364820205323e-01 9.368480257232e-01 9.372256050908e-01 9.376133766360e-01 9.380106046134e-01 9.384151474006e-01 9.388280377369e-01 9.392514936618e-01 9.396844594260e-01 9.401248089596e-01 9.405720174564e-01 9.410271310967e-01 9.414917412051e-01 9.419675970470e-01 9.424529669165e-01 9.429462510438e-01 9.434469283258e-01 9.439559534996e-01 9.444744763405e-01 9.450035179527e-01 9.455436105237e-01 9.460927985517e-01 9.466500321219e-01 9.472166294276e-01 9.477919525949e-01 9.483794970389e-01 9.489769171140e-01 9.495818909463e-01 9.501962985160e-01 9.508185838912e-01 9.514528771030e-01 9.520949964096e-01 9.527461681390e-01 9.534075307383e-01 9.540791471462e-01 9.547610690832e-01 9.554510888426e-01 9.561511370244e-01 9.568606020878e-01 9.575824348002e-01 9.583138048604e-01 9.590535420841e-01 9.598025308128e-01 9.605598269059e-01 9.613283399710e-01 9.621071358892e-01 9.628946661419e-01 9.636922475812e-01 9.645010782177e-01 9.653180822841e-01 9.661451990185e-01 9.669832562939e-01 9.678304241420e-01 9.686879443229e-01 9.695558346948e-01 9.704332148622e-01 9.713192173018e-01 9.722181763936e-01 9.731263094476e-01 9.740432390830e-01 9.749712332994e-01 9.759091844420e-01 9.768561870541e-01 9.778148125154e-01 9.787842890404e-01 9.797626265121e-01 9.807497745520e-01 9.817489428552e-01 9.827567918229e-01 9.837769140501e-01 9.848060670836e-01 9.858442850780e-01 9.868927450887e-01 9.879512444138e-01 9.890211390769e-01 9.901007514511e-01 9.911914772282e-01 9.922909633500e-01 9.933999621730e-01 9.945200336131e-01 9.956509036703e-01 9.967924268947e-01 9.979435066604e-01 9.991062287778e-01 1.000276671917e+00 1.001458240058e+00 1.002651870176e+00 1.003854615312e+00 1.005068867285e+00 1.006291414303e+00 1.007524084555e+00 1.008768198998e+00 1.010021561457e+00 1.011285875836e+00 1.012561473901e+00 1.013846230560e+00 1.015140536176e+00 1.016445015848e+00 1.017759544894e+00 1.019083802757e+00 1.020419832815e+00 1.021765648867e+00 1.023121828128e+00 1.024488483579e+00 1.025864318283e+00 1.027250726711e+00 1.028646013167e+00 1.030052210293e+00 1.031467649587e+00 1.032893998255e+00 1.034330894683e+00 1.035777437128e+00 1.037233584231e+00 1.038700834670e+00 1.040175692251e+00 1.041661219373e+00 1.043157134608e+00 1.044661773815e+00 1.046177677008e+00 1.047703183657e+00 1.049240512104e+00 1.050785651093e+00 1.052340333307e+00 1.053903841292e+00 1.055477250940e+00 1.057061089509e+00 1.058655007056e+00 1.060259200664e+00 1.061872703462e+00 1.063495708692e+00 1.065127909989e+00 1.066769686508e+00 1.068419721333e+00 1.070080414157e+00 1.071752482778e+00 1.073432191599e+00 1.075122249988e+00 1.076822033690e+00 1.078528261486e+00 1.080245869146e+00 1.081972982430e+00 1.083708130280e+00 1.085454177392e+00 1.087208227595e+00 1.088971105657e+00 1.090743972240e+00 1.092524971552e+00 1.094314808310e+00 1.096115422854e+00 1.097923131700e+00 1.099739476677e+00 1.101566376010e+00 1.103401537858e+00 1.105244594920e+00 1.107097444731e+00 1.108958299302e+00 1.110827219302e+00 1.112706639872e+00 1.114593529059e+00 1.116488707446e+00 1.118393328321e+00 1.120305227276e+00 1.122225535892e+00 1.124154296212e+00 1.126091071852e+00 1.128036646829e+00 1.129990839389e+00 1.131951878141e+00 1.133920974104e+00 1.135898947990e+00 1.137883639379e+00 1.139876956451e+00 1.141877505229e+00 1.143885309059e+00 1.145902295644e+00 1.147926629681e+00 1.149958569695e+00 1.151998106137e+00 1.154044063210e+00 1.156096994448e+00 1.158157103308e+00 1.160225885626e+00 1.162301130033e+00 1.164386015894e+00 1.166475775420e+00 1.168572699028e+00 1.170676243308e+00 1.172785124006e+00 1.174903685102e+00 1.177030133648e+00 1.179164087261e+00 1.181302374053e+00 1.183446907013e+00 1.185597120098e+00 1.187755866331e+00 1.189921771528e+00 1.192093836997e+00 1.194272699035e+00 1.196455961406e+00 1.198644093890e+00 1.200839293817e+00 1.203040936596e+00 1.205249050665e+00 1.207463757266e+00 1.209681981612e+00 1.211903869651e+00 1.214132812752e+00 1.216366755786e+00 1.218607898196e+00 1.220853827405e+00 1.223103062374e+00 1.225358841173e+00 1.227618705819e+00 1.229883519863e+00 1.232154281558e+00 1.234430910236e+00 1.236711235393e+00 1.238995703622e+00 1.241285913335e+00 1.243579736593e+00 1.245880402483e+00 1.248183153965e+00 1.250491010114e+00 1.252802936815e+00 1.255118807813e+00 1.257439536074e+00 1.259762663600e+00 1.262089580381e+00 1.264420157849e+00 1.266754676793e+00 1.269092525802e+00 1.271434981301e+00 1.273781107467e+00 1.276127944162e+00 1.278479908700e+00 1.280834657711e+00 1.283193478771e+00 1.285554903799e+00 1.287918904560e+00 1.290286472862e+00 1.292654956543e+00 1.295026612826e+00 1.297403024179e+00 1.299780374396e+00 1.302159558447e+00 1.304540883119e+00 1.306922797747e+00 1.309307852775e+00 1.311694906861e+00 1.314084615282e+00 1.316475265099e+00 1.318866813272e+00 1.321258648534e+00 1.323653088617e+00 1.326048709243e+00 1.328444968601e+00 1.330842937520e+00 1.333242099800e+00 1.335640969962e+00 1.338040098836e+00 1.340440587333e+00 1.342842867410e+00 1.345244115606e+00 1.347645841272e+00 1.350048169492e+00 1.352450039185e+00 1.354852167365e+00 1.357254871638e+00 1.359655815817e+00 1.362056398475e+00 1.364457282043e+00 1.366857221223e+00 1.369257037358e+00 1.371655652267e+00 1.374051755216e+00 1.376447617669e+00 1.378842614515e+00 1.381236704419e+00 1.383628434451e+00 1.386019337667e+00 1.388406913857e+00 1.390794715674e+00 1.393179328108e+00 1.395564100897e+00 1.397944241431e+00 1.400322440843e+00 1.402698182848e+00 1.405071592973e+00 1.407442583584e+00 1.409810760653e+00 1.412175047589e+00 1.414537191319e+00 1.416894797034e+00 1.419250514289e+00 1.421602476101e+00 1.423950477378e+00 1.426294928387e+00 1.428635101779e+00 1.430971322040e+00 1.433304396916e+00 1.435631959279e+00 1.437955798748e+00 1.440274563189e+00 1.442589641038e+00 1.444899189053e+00 1.447204274363e+00 1.449503514898e+00 1.451799135263e+00 1.454088019297e+00 1.456370928955e+00 1.458648964217e+00 1.460921465824e+00 1.463187132515e+00 1.465448662978e+00 1.467702130294e+00 1.469950038774e+00 1.472191358925e+00 1.474426372403e+00 1.476653722023e+00 1.478873893592e+00 1.481089231877e+00 1.483295620289e+00 1.485495124544e+00 1.487687033304e+00 1.489871142944e+00 1.492049211299e+00 1.494216887254e+00 1.496377917601e+00 1.498529200266e+00 1.500674165623e+00 1.502809801269e+00 1.504936395637e+00 1.507054999751e+00 1.509163411015e+00 1.511264825547e+00 1.513355000500e+00 1.515435866156e+00 1.517508138053e+00 1.519569402068e+00 1.521621811477e+00 1.523664446008e+00 1.525695802164e+00 1.527717494747e+00 1.529728876005e+00 1.531729865403e+00 1.533719154200e+00 1.535698355512e+00 1.537666145689e+00 1.539623611847e+00 1.541568006126e+00 1.543502044949e+00 1.545424431667e+00 1.547333640243e+00 1.549232182185e+00 1.551117574383e+00 1.552991120893e+00 1.554852073555e+00 1.556700203671e+00 1.558536567478e+00 1.560358184983e+00 1.562167168014e+00 1.563964070289e+00 1.565746319277e+00 1.567515296921e+00 1.569270209632e+00 1.571011954222e+00 1.572739225478e+00 1.574452110742e+00 1.576151101138e+00 1.577835274521e+00 1.579504465100e+00 1.581158405535e+00 1.582797570915e+00 1.584421344833e+00 1.586030288914e+00 1.587623735599e+00 1.589200940857e+00 1.590762984473e+00 1.592307529194e+00 1.593837155114e+00 1.595350443944e+00 1.596846591858e+00 1.598326147617e+00 1.599789181371e+00 1.601235309155e+00 1.602663997686e+00 1.604075071451e+00 1.605469780780e+00 1.606846181405e+00 1.608204782523e+00 1.609544895097e+00 1.610867643848e+00 1.612171309842e+00 1.613455904936e+00 1.614724237399e+00 1.615972521933e+00 1.617201702537e+00 1.618412234331e+00 1.619602663460e+00 1.620773438380e+00 1.621925840690e+00 1.623058326562e+00 1.624170831101e+00 1.625263449254e+00 1.626335220971e+00 1.627387057967e+00 1.628418101920e+00 1.629428261505e+00 1.630418431104e+00 1.631386835913e+00 1.632335254528e+00 1.633261006083e+00 1.634166201101e+00 1.635050099833e+00 1.635911471660e+00 1.636751224106e+00 1.637569287646e+00 1.638365272550e+00 1.639138976485e+00 1.639889782512e+00 1.640617497928e+00 1.641323647542e+00 1.642006747664e+00 1.642666856042e+00 1.643303661566e+00 1.643917286227e+00 1.644506990300e+00 1.645073709984e+00 1.645616803133e+00 1.646136430786e+00 1.646631933651e+00 1.647103442179e+00 1.647550961633e+00 1.647972981150e+00 1.648371893319e+00 1.648746494409e+00 1.649095047709e+00 1.649420567287e+00 1.649719771541e+00 1.649995339555e+00 1.650245786720e+00 1.650470770944e+00 1.650670956300e+00 1.650844739508e+00 1.650994421264e+00 1.651118085963e+00 1.651216385367e+00 1.651289644532e+00 1.651335845131e+00 1.651356646221e+00 1.651351507492e+00 1.651321886457e+00 1.651265769285e+00 1.651180774099e+00 1.651072956432e+00 1.650937887891e+00 1.650776592981e+00 1.650589929562e+00 1.650375772873e+00 1.650136422848e+00 1.649869392894e+00 1.649577921436e+00 1.649258465354e+00 1.648912322473e+00 1.648541591346e+00 1.648142451937e+00 1.647718447929e+00 1.647267145064e+00 1.646789306328e+00 1.646286084054e+00 1.645755154604e+00 1.645198425868e+00 1.644616015887e+00 1.644005617894e+00 1.643370463738e+00 1.642708260823e+00 1.642020943611e+00 1.641306480432e+00 1.640566026029e+00 1.639800719969e+00 1.639008357626e+00 1.638191132007e+00 1.637347660612e+00 1.636479386192e+00 1.635584318450e+00 1.634664234378e+00 1.633719572045e+00 1.632749458416e+00 1.631754669124e+00 1.630733372283e+00 1.629688227043e+00 1.628619661846e+00 1.627524829159e+00 1.626407562492e+00 1.625264860879e+00 1.624099457255e+00 1.622910117771e+00 1.621695869550e+00 1.620461626070e+00 1.619200915483e+00 1.617919571706e+00 1.616614952545e+00 1.615287917872e+00 1.613940818699e+00 1.612568811977e+00 1.611177748807e+00 1.609763854463e+00 1.608331035040e+00 1.606876549463e+00 1.605400986574e+00 1.603908270169e+00 1.602393362768e+00 1.600860355932e+00 1.599308210099e+00 1.597737161848e+00 1.596149576732e+00 1.594542237383e+00 1.592920037197e+00 1.591277945963e+00 1.589623234535e+00 1.587951760447e+00 1.586263385895e+00 1.584561051306e+00 1.582843259122e+00 1.581113969287e+00 1.579369072187e+00 1.577611674982e+00 1.575842029746e+00 1.574059368282e+00 1.572267600029e+00 1.570462995426e+00 1.568650960993e+00 1.566827646049e+00 1.564995399188e+00 1.563155845323e+00 1.561307290618e+00 1.559454642811e+00 1.557593722260e+00 1.555728258485e+00 1.553857341375e+00 1.551982117990e+00 1.550105816358e+00 1.548224394354e+00 1.546343931427e+00 1.544459799954e+00 1.542576823007e+00 1.540694218132e+00 1.538812769913e+00 1.536934659709e+00 1.535057640493e+00 1.533187799957e+00 1.531321047326e+00 1.529460080062e+00 1.527607366518e+00 1.525762357133e+00 1.523925148518e+00 1.522096887365e+00 1.520282087579e+00 1.518476357444e+00 1.516684652024e+00 1.514905997426e+00 1.513142461558e+00 1.511394538603e+00 1.509662802942e+00 1.507950343495e+00 1.506255403554e+00 1.504581711393e+00 1.502928978467e+00 1.501298606362e+00 1.499691938006e+00 1.498109277034e+00 1.496552371540e+00 1.495023457441e+00 1.493521683105e+00 1.492049518415e+00 1.490608198662e+00 1.489196806859e+00 1.487820617598e+00 1.486476417420e+00 1.485166547696e+00 1.483895543076e+00 1.482660282893e+00 1.481465484613e+00 1.480308722569e+00 1.479195536975e+00 1.478122838366e+00 1.477093752764e+00 1.476110852837e+00 1.475172703026e+00 1.474282968539e+00 1.473438625165e+00 1.472648579776e+00 1.471904739165e+00 1.471215602430e+00 1.470578844351e+00 1.469994795907e+00 1.469469779842e+00 1.468994527674e+00 1.468585568506e+00 1.468227718249e+00 1.467934381748e+00 1.467699738583e+00 1.467526776138e+00 1.467419278976e+00 1.467369923602e+00 1.467393218541e+00 1.467474492488e+00 1.467628681509e+00 1.467846779650e+00 1.468133040013e+00 1.468492661733e+00 1.468916228770e+00 1.469417976712e+00 1.469983742068e+00 1.470629661296e+00 1.471343187382e+00 1.472131843635e+00 1.472998851987e+00 1.473933794534e+00 1.474953359996e+00 1.476038460212e+00 1.477209373535e+00 1.478451336028e+00 1.479772728662e+00 1.481174417115e+00 1.482646859320e+00 1.484208093750e+00 1.485836135194e+00 1.487553717129e+00 1.489341968802e+00 1.491212903667e+00 1.493164476876e+00 1.495188353111e+00 1.497300610136e+00 1.499480215416e+00 1.501750326835e+00 1.504088391862e+00 1.506510238406e+00 1.509009044585e+00 1.511580473532e+00 1.514237552060e+00 1.516958795061e+00 1.519768665896e+00 1.522642918095e+00 1.525598775631e+00 1.528626375208e+00 1.531724173303e+00 1.534901802171e+00 1.538139796453e+00 1.541460912402e+00 1.544839268035e+00 1.548294546111e+00 1.551813634494e+00 1.555397866052e+00 1.559052274530e+00 1.562761707918e+00 1.566544548878e+00 1.570377362152e+00 1.574278878891e+00 1.578234446889e+00 1.582246508524e+00 1.586319830287e+00 1.590437388006e+00 1.594617760187e+00 1.598839396775e+00 1.603116655685e+00 1.607437015751e+00 1.611803246735e+00 1.616215440435e+00 1.620664018171e+00 1.625160417454e+00 1.629685478712e+00 1.634254320001e+00 1.638851776147e+00 1.643482410592e+00 1.648145266147e+00 1.652831065793e+00 1.657548314972e+00 1.662281323092e+00 1.667043516986e+00 1.671819495227e+00 1.676612271578e+00 1.681422563209e+00 1.686239547831e+00 1.691073593471e+00 1.695906583214e+00 1.700751097204e+00 1.705594552651e+00 1.710439217546e+00 1.715283470513e+00 1.720117173636e+00 1.724952121306e+00 1.729768203661e+00 1.734581822749e+00 1.739372777202e+00 1.744150015367e+00 1.748909280617e+00 1.753640320687e+00 1.758355076094e+00 1.763033212142e+00 1.767690322137e+00 1.772306615439e+00 1.776893582770e+00 1.781442009622e+00 1.785945646174e+00 1.790415139937e+00 1.794829093430e+00 1.799204472806e+00 1.803521298729e+00 1.807791180494e+00 1.812002824717e+00 1.816155462148e+00 1.820251562612e+00 1.824276274146e+00 1.828245875041e+00 1.832137186362e+00 1.835964774943e+00 1.839714853931e+00 1.843389430502e+00 1.846989381893e+00 1.850501810770e+00 1.853940177760e+00 1.857284347914e+00 1.860547902040e+00 1.863717080872e+00 1.866793343373e+00 1.869780253904e+00 1.872661310173e+00 1.875453079975e+00 1.878134547880e+00 1.880718226806e+00 1.883193226246e+00 1.885561058027e+00 1.887823053734e+00 1.889963759817e+00 1.892003263416e+00 1.893913585399e+00 1.895718319268e+00 1.897397080670e+00 1.898956169738e+00 1.900396404853e+00 1.901703301549e+00 1.902896069168e+00 1.903948179258e+00 1.904882882016e+00 1.905679489512e+00 1.906347777723e+00 1.906884602111e+00 1.907279227445e+00 1.907550518665e+00 1.907671281959e+00 1.907667521548e+00 1.907516590022e+00 1.907228767757e+00 1.906803967024e+00 1.906230435193e+00 1.905527699484e+00 1.904669038807e+00 1.903679314397e+00 1.902540197728e+00 1.901260424973e+00 1.899839310375e+00 1.898268207080e+00 1.896563601842e+00 1.894703005248e+00 1.892712056122e+00 1.890568757799e+00 1.888288457217e+00 1.885866603308e+00 1.883298100166e+00 1.880599424205e+00 1.877747755953e+00 1.874771576379e+00 1.871647454389e+00 1.868393428672e+00 1.865002993713e+00 1.861475345352e+00 1.857824432144e+00 1.854031410794e+00 1.850124935066e+00 1.846078517227e+00 1.841916579099e+00 1.837631443846e+00 1.833222463463e+00 1.828707060421e+00 1.824063393151e+00 1.819325247613e+00 1.814462988718e+00 1.809508237068e+00 1.804447759302e+00 1.799284681372e+00 1.794037668202e+00 1.788684950936e+00 1.783264088955e+00 1.777742387491e+00 1.772155521417e+00 1.766489668924e+00 1.760750570059e+00 1.754958053633e+00 1.749088586581e+00 1.743184597030e+00 1.737213036655e+00 1.731208695418e+00 1.725162060364e+00 1.719076612133e+00 1.712977013130e+00 1.706836581516e+00 1.700701143827e+00 1.694538543914e+00 1.688384353740e+00 1.682228833781e+00 1.676077094384e+00 1.669954872915e+00 1.663837925553e+00 1.657767792778e+00 1.651718233671e+00 1.645720591480e+00 1.639771698048e+00 1.633873450338e+00 1.628049629901e+00 1.622281345805e+00 1.616605919422e+00 1.611001137323e+00 1.605494244722e+00 1.600085219842e+00 1.594773735767e+00 1.589583276653e+00 1.584497913759e+00 1.579547954998e+00 1.574717034766e+00 1.570028479237e+00 1.565479013050e+00 1.561073380750e+00 1.556825685411e+00 1.552727362504e+00 1.548798471443e+00 1.545027260633e+00 1.541432816328e+00 1.538007313471e+00 1.534759136886e+00 1.531692992220e+00 1.528805408272e+00 1.526105692908e+00 1.523585512007e+00 1.521258519337e+00 1.519111667835e+00 1.517158093333e+00 1.515386254696e+00 1.513800798087e+00 1.512402527208e+00 1.511178234738e+00 1.510142648001e+00 1.509272226146e+00 1.508583345289e+00 1.508053750090e+00 1.507689072756e+00 1.507484069823e+00 1.507421806864e+00 1.507515530589e+00 1.507731225470e+00 1.508089691680e+00 1.508558770063e+00 1.509143110466e+00 1.509835094977e+00 1.510608688002e+00 1.511480614429e+00 1.512407292686e+00 1.513411956183e+00 1.514456532297e+00 1.515541911497e+00 1.516660473286e+00 1.517779524709e+00 1.518918569805e+00 1.520028979629e+00 1.521130765938e+00 1.522189159960e+00 1.523197690583e+00 1.524151615944e+00 1.525015962402e+00 1.525809277151e+00 1.526486009472e+00 1.527059390863e+00 1.527501093332e+00 1.527800972840e+00 1.527955435936e+00 1.527936231018e+00 1.527753647349e+00 1.527370781860e+00 1.526799721709e+00 1.526012818043e+00 1.525009445029e+00 1.523779653949e+00 1.522304991295e+00 1.520595147587e+00 1.518616925667e+00 1.516391071138e+00 1.513886814647e+00 1.511114488749e+00 1.508066022259e+00 1.504725255962e+00 1.501113525299e+00 1.497198300271e+00 1.493007465019e+00 1.488518590353e+00 1.483744643552e+00 1.478688179094e+00 1.473336002964e+00 1.467718753942e+00 1.461812617735e+00 1.455650151550e+00 1.449217215812e+00 1.442535301349e+00 1.435613366216e+00 1.428452411338e+00 1.421081084893e+00 1.413491156322e+00 1.405719360361e+00 1.397759774571e+00 1.389647542714e+00 1.381387799962e+00 1.373000074111e+00 1.364514957664e+00 1.355927722945e+00 1.347291430545e+00 1.338594117977e+00 1.329885579317e+00 1.321169542747e+00 1.312467557861e+00 1.303822597074e+00 1.295220501545e+00 1.286724022869e+00 1.278316770934e+00 1.270043878438e+00 1.261915629605e+00 1.253942012662e+00 1.246165773696e+00 1.238563377870e+00 1.231191813900e+00 1.224024291834e+00 1.217097648568e+00 1.210410916614e+00 1.203960492000e+00 1.197776876856e+00 1.191820075141e+00 1.186138191037e+00 1.180680972441e+00 1.175476390536e+00 1.170506078854e+00 1.165745300022e+00 1.161219570334e+00 1.156863113097e+00 1.152717279092e+00 1.148721111639e+00 1.144881183992e+00 1.141183147211e+00 1.137578285853e+00 1.134100802394e+00 1.130674658886e+00 1.127334313252e+00 1.124034719587e+00 1.120765092664e+00 1.117536580135e+00 1.114297156882e+00 1.111093556916e+00 1.107868883889e+00 1.104665405185e+00 1.101463864221e+00 1.098267121140e+00 1.095114643799e+00 1.091976436945e+00 1.088923127420e+00 1.085930846423e+00 1.083056878638e+00 1.080327008895e+00 1.077756917413e+00 1.075422408949e+00 1.073313697736e+00 1.071524350079e+00 1.070061684695e+00 1.068986707767e+00 1.068352096526e+00 1.068176351529e+00 1.068541333283e+00 1.069446819210e+00 1.070962306927e+00 1.073099739342e+00 1.075891898667e+00 1.079368171132e+00 1.083518179169e+00 1.088378360124e+00 1.093916534450e+00 1.100142017691e+00 1.107023723008e+00 1.114533319471e+00 1.122642238929e+00 1.131289450539e+00 1.140441162645e+00 1.150020369625e+00 1.159977306649e+00 1.170231781335e+00 1.180711013530e+00 1.191346979663e+00 1.202045199937e+00 1.212744988661e+00 1.223349020933e+00 1.233794501626e+00 1.243995615042e+00 1.253885700880e+00 1.263397007988e+00 1.272458637814e+00 1.281028349058e+00 1.289035499855e+00 1.296452474708e+00 1.303233462076e+00 1.309351209680e+00 1.314790588922e+00 1.319526217862e+00 1.323573549395e+00 1.326914840656e+00 1.329581723916e+00 1.331584828863e+00 1.332951230311e+00 1.333729129935e+00 1.333941070177e+00 1.333658481688e+00 1.332913670898e+00 1.331777154501e+00 1.330311289775e+00 1.328563522902e+00 1.326621031143e+00 1.324522855213e+00 1.322355203623e+00 1.320158407269e+00 1.317997301822e+00 1.315928208295e+00 1.313975841359e+00 1.312206384918e+00 1.310621821758e+00 1.309268498056e+00 1.308148512745e+00 1.307264910117e+00 1.306636275397e+00 1.306222530322e+00 1.306042626658e+00 1.306047494946e+00 1.306225811839e+00 1.306549596354e+00 1.306969254521e+00 1.307478455406e+00 1.308012798759e+00 1.308566421314e+00 1.309091188491e+00 1.309561660631e+00 1.309963660817e+00 1.310256077222e+00 1.310448845324e+00 1.310502013949e+00 1.310432019460e+00 1.310217842586e+00 1.309856681207e+00 1.309363105385e+00 1.308708484330e+00 1.307921756197e+00 1.306965088460e+00 1.305850823926e+00 1.304550924600e+00 1.303031272412e+00 1.301279606295e+00 1.299215758454e+00 1.296819339012e+00 1.293993699714e+00 1.290676541520e+00 1.286783276486e+00 1.282201241389e+00 1.276867548031e+00 1.270641694154e+00 1.263464257307e+00 1.255223755365e+00 1.245844799111e+00 1.235277500691e+00 1.223449168660e+00 1.210375317611e+00 1.196026511588e+00 1.180466213774e+00 1.163754566756e+00 1.145982177944e+00 1.127311276340e+00 1.107874466677e+00 1.087897493115e+00 1.067570112943e+00 1.047137301919e+00 1.026835074743e+00 1.006887561124e+00 9.875352079901e-01 9.689540354679e-01 9.513304875241e-01 9.347813311906e-01 9.194048284771e-01 9.052477198169e-01 8.923219332901e-01 8.806235401487e-01 8.701134852946e-01 8.607767717585e-01 8.525809983985e-01 8.455423952628e-01 8.396809564074e-01 8.350704967670e-01 8.318050716485e-01 8.299922619235e-01 8.297724458513e-01 8.312412872132e-01 8.345091669951e-01 8.376599823376e-01 8.408742294000e-01 8.449398123658e-01 8.507285704389e-01 8.588216774059e-01 8.692287467347e-01 8.813287408902e-01 8.941131992982e-01 9.065818688504e-01 9.180812493534e-01 9.285322546542e-01 9.384138857067e-01 9.484997627044e-01 9.594856132453e-01 9.716758038460e-01 9.847994560959e-01 9.980727509117e-01 1.010510987989e+00 1.021299176870e+00 1.030075039213e+00 1.037079256954e+00 1.043055348807e+00 1.048931455045e+00 1.055462236930e+00 1.062930702876e+00 1.071012144289e+00 1.078908494616e+00 1.085694627843e+00 1.090684433559e+00 1.093698656539e+00 1.095172145947e+00 1.095926130368e+00 1.096668458409e+00 1.100017765279e+00 1.072224140157e+00 1.001632439549e+00 9.247458246692e-01 8.870288718189e-01 9.144076881955e-01 9.885477900975e-01 1.065313661742e+00 1.107125932572e+00 1.096730884144e+00 1.039304128656e+00 9.608289106091e-01 9.010679444178e-01 8.926850192683e-01 9.342551021090e-01 9.921156049506e-01 1.029159679001e+00 1.025300219516e+00 9.832985635278e-01 9.279274661010e-01 8.969047237619e-01 9.168148302913e-01 9.784999439629e-01 1.044480691398e+00 1.076412174149e+00 1.052093512205e+00 9.716987880593e-01 8.614198538089e-01 7.750780336372e-01 7.729028390949e-01 8.620254813919e-01 9.865586077922e-01 1.084853697046e+00 1.118499338380e+00 1.073856387139e+00 9.613575563688e-01 8.185945822590e-01 7.145217508607e-01 7.216259839292e-01 8.334957644789e-01 9.739791521550e-01 1.077866772580e+00 1.111230967368e+00 1.065952481527e+00 9.566127232487e-01 8.215642803193e-01 7.231099535823e-01 7.206632328195e-01 8.078875846404e-01 9.214766445107e-01 1.005739658132e+00 1.032665356188e+00 9.983162061920e-01 9.191426037664e-01 8.296847803956e-01 7.744683048594e-01 7.827188515292e-01 8.417921434083e-01 9.112450667442e-01 9.550543592266e-01 9.549377007334e-01 9.112392064879e-01 8.413829773531e-01 7.769540197570e-01 7.525972306301e-01 7.825283295630e-01 8.478324710659e-01 9.142325319052e-01 9.536766119905e-01 9.518067801926e-01 9.085264698039e-01 8.373738837814e-01 7.643319267812e-01 7.218577447356e-01 7.312391254886e-01 7.846517896067e-01 8.528127860629e-01 9.066611188919e-01 9.283535237784e-01 9.131119150578e-01 8.686571409139e-01 8.137399615514e-01 7.736284182486e-01 7.684853380460e-01 7.993898447729e-01 8.477979234517e-01 8.897417270082e-01 9.084212756992e-01 8.992188525664e-01 8.704255760269e-01 8.406789920543e-01 8.312278960074e-01 8.526710116265e-01 8.964632021873e-01 9.409515314558e-01 9.645245089085e-01 9.549732367660e-01 9.137977028609e-01 8.578024330118e-01 8.163264578414e-01 8.179210175203e-01 8.680579981869e-01 9.431663737943e-01 1.009143281565e+00 1.039220246308e+00 1.021307320537e+00 9.604401127890e-01 8.803068460177e-01 8.209865538342e-01 8.213972991328e-01 8.863086021434e-01 9.808192966711e-01 1.061017656998e+00 1.096161031457e+00 1.074624266548e+00 1.005244900436e+00 9.185996993596e-01 8.631651071605e-01 8.803297483138e-01 9.656861085561e-01 1.072967948840e+00 1.152472930797e+00 1.171630475139e+00 1.119029769967e+00 1.005987352781e+00 8.704449136829e-01 7.791622453521e-01 7.957754907189e-01 9.089125863428e-01 1.045392602105e+00 1.139570383009e+00 1.153308705404e+00 1.073082704202e+00 9.086580801616e-01 6.990331248455e-01 5.611951750227e-01
 9.405223702328e-01 9.402374972403e-01 9.399904813925e-01 9.396155535511e-01 9.390055787904e-01 9.382284609059e-01 9.374896667264e-01 9.369654051783e-01 9.366720053461e-01 9.364798320122e-01 9.362208608394e-01 9.357663750845e-01 9.350943617253e-01 9.343180449910e-01 9.336383253897e-01 9.331931325230e-01 9.329510327767e-01 9.327469995782e-01 9.324090857536e-01 9.318655609004e-01 9.311568769082e-01 9.304097996060e-01 9.297811095188e-01 9.293651435860e-01 9.291249134937e-01 9.289131161423e-01 9.285688714149e-01 9.280149609981e-01 9.272931857690e-01 9.265534569302e-01 9.259778523123e-01 9.256566045984e-01 9.255066650231e-01 9.253274556601e-01 9.249449791177e-01 9.243337570519e-01 9.236074676410e-01 9.229299038451e-01 9.224258553112e-01 9.221309698184e-01 9.219666093648e-01 9.217777272824e-01 9.214119229445e-01 9.208232264109e-01 9.200956472939e-01 9.194078629147e-01 9.189327717292e-01 9.187213668217e-01 9.186508677167e-01 9.184921614756e-01 9.180826177047e-01 9.174365954846e-01 9.167201729579e-01 9.161236039206e-01 9.157474154585e-01 9.155634294573e-01 9.154417745979e-01 9.152254073272e-01 9.148087004187e-01 9.141989151078e-01 9.135126229532e-01 9.129190347208e-01 9.125537140701e-01 9.124306822676e-01 9.123995067152e-01 9.122292571821e-01 9.117754897232e-01 9.110932088032e-01 9.103995855956e-01 9.099184670506e-01 9.097306290219e-01 9.097250995571e-01 9.096727055339e-01 9.093875465276e-01 9.088485299730e-01 9.081990620049e-01 9.076367503458e-01 9.072903204822e-01 9.071644022355e-01 9.071404476629e-01 9.070439020501e-01 9.067443104687e-01 9.062331388668e-01 9.056301973835e-01 9.051132513686e-01 9.048164702100e-01 9.047499493296e-01 9.047732690366e-01 9.046745297562e-01 9.043170138985e-01 9.037361375758e-01 9.031160474746e-01 9.026643636934e-01 9.024798959947e-01 9.024790771043e-01 9.024546771506e-01 9.022241169241e-01 9.017506880363e-01 9.011580055842e-01 9.006234534645e-01 9.002701621190e-01 9.001011602993e-01 9.000194986805e-01 8.998877727278e-01 8.996186669669e-01 8.992018942591e-01 8.986975932998e-01 8.982092082024e-01 8.978429713327e-01 8.976626097991e-01 8.976334273040e-01 8.976281352991e-01 8.974939419209e-01 8.971439944051e-01 8.966350381801e-01 8.961523583559e-01 8.958943973984e-01 8.959330390430e-01 8.961355810954e-01 8.962539119426e-01 8.960966816681e-01 8.956637659314e-01 8.951543303043e-01 8.948270337124e-01 8.948137909532e-01 8.950233087021e-01 8.952139195253e-01 8.951734137042e-01 8.948531218529e-01 8.943903329138e-01 8.939976573770e-01 8.938242799031e-01 8.938626384374e-01 8.939765590200e-01 8.940034093574e-01 8.938520201043e-01 8.935392410811e-01 8.931730352991e-01 8.928878717165e-01 8.927723515662e-01 8.928167641465e-01 8.929298126420e-01 8.929822186977e-01 8.928870922467e-01 8.926563315205e-01 8.923964873620e-01 8.922387949039e-01 8.922453093440e-01 8.923759578931e-01 8.925203494195e-01 8.925683266753e-01 8.924873262419e-01 8.923346672886e-01 8.922034119808e-01 8.921600608083e-01 8.922165093526e-01 8.923337357402e-01 8.924454932870e-01 8.925011637513e-01 8.924924799230e-01 8.924490313551e-01 8.924173068400e-01 8.924424136283e-01 8.925371719819e-01 8.926765457350e-01 8.928153564638e-01 8.929186451708e-01 8.929829618770e-01 8.930303245213e-01 8.930919494861e-01 8.931874718620e-01 8.933154903771e-01 8.934623218683e-01 8.936166414182e-01 8.937665942941e-01 8.939071837297e-01 8.940414367545e-01 8.941774491203e-01 8.943241340991e-01 8.944901735841e-01 8.946798289147e-01 8.948877782249e-01 8.951038887274e-01 8.953165001176e-01 8.955254720698e-01 8.957314302210e-01 8.959510133932e-01 8.961931040733e-01 8.964554739493e-01 8.967276835776e-01 8.969999579966e-01 8.972711986535e-01 8.975504504410e-01 8.978458157794e-01 8.981530663579e-01 8.984617723290e-01 8.987658410292e-01 8.990754960727e-01 8.994000148569e-01 8.997391925129e-01 9.000864445689e-01 9.004351122373e-01 9.007864385722e-01 9.011516113489e-01 9.015354261920e-01 9.019316322751e-01 9.023309016293e-01 9.027354701508e-01 9.031497333658e-01 9.035799961039e-01 9.040234195979e-01 9.044704328911e-01 9.049179389924e-01 9.053710080280e-01 9.058367608707e-01 9.063148245785e-01 9.068005992758e-01 9.072929383764e-01 9.077929934519e-01 9.083047463870e-01 9.088267517596e-01 9.093587077080e-01 9.098984099850e-01 9.104475998582e-01 9.110074364796e-01 9.115776201417e-01 9.121547819749e-01 9.127397425840e-01 9.133318985045e-01 9.139351639611e-01 9.145498361372e-01 9.151746944630e-01 9.158063768078e-01 9.164484753941e-01 9.170978467088e-01 9.177568475687e-01 9.184275039704e-01 9.191092246315e-01 9.198006150641e-01 9.204994368663e-01 9.212074218483e-01 9.219268383378e-01 9.226571739660e-01 9.233982607365e-01 9.241469781155e-01 9.249043136476e-01 9.256728640143e-01 9.264513066778e-01 9.272382300549e-01 9.280351285520e-01 9.288414929394e-01 9.296579920218e-01 9.304859699891e-01 9.313230064827e-01 9.321696268406e-01 9.330260527460e-01 9.338941472734e-01 9.347718397204e-01 9.356597551986e-01 9.365558805841e-01 9.374614590380e-01 9.383776772860e-01 9.393042284953e-01 9.402401153122e-01 9.411862019881e-01 9.421436255637e-01 9.431094534121e-01 9.440851091469e-01 9.450713444901e-01 9.460677921534e-01 9.470742186673e-01 9.480912282586e-01 9.491183460617e-01 9.501538259991e-01 9.512014430398e-01 9.522585055420e-01 9.533248068379e-01 9.544022831591e-01 9.554898832698e-01 9.565861653516e-01 9.576949954299e-01 9.588131440754e-01 9.599404438368e-01 9.610777426879e-01 9.622260550187e-01 9.633837415703e-01 9.645523929233e-01 9.657313227546e-01 9.669186337794e-01 9.681162851632e-01 9.693242236393e-01 9.705429032104e-01 9.717705155064e-01 9.730095744991e-01 9.742570246178e-01 9.755156748423e-01 9.767844204894e-01 9.780622928118e-01 9.793523848948e-01 9.806510200651e-01 9.819608306226e-01 9.832789702023e-01 9.846083069481e-01 9.859480512610e-01 9.872969144930e-01 9.886569592731e-01 9.900273295090e-01 9.914058088538e-01 9.927949419188e-01 9.941940201981e-01 9.956033473248e-01 9.970236089444e-01 9.984535725763e-01 9.998924251065e-01 1.001339859623e+00 1.002799034452e+00 1.004266720657e+00 1.005745378458e+00 1.007232895654e+00 1.008731850498e+00 1.010239963367e+00 1.011758000936e+00 1.013284380303e+00 1.014820125144e+00 1.016366459958e+00 1.017922029472e+00 1.019487404121e+00 1.021062864089e+00 1.022647974538e+00 1.024241930079e+00 1.025846780256e+00 1.027458968805e+00 1.029081525640e+00 1.030713221085e+00 1.032353233861e+00 1.034003815137e+00 1.035664393469e+00 1.037333736750e+00 1.039012229374e+00 1.040700516520e+00 1.042396809255e+00 1.044100880078e+00 1.045816138723e+00 1.047538316882e+00 1.049273106926e+00 1.051017681057e+00 1.052769364686e+00 1.054529870429e+00 1.056298138635e+00 1.058074787174e+00 1.059861944266e+00 1.061659584764e+00 1.063463867624e+00 1.065276585586e+00 1.067100014031e+00 1.068930130428e+00 1.070769848004e+00 1.072617359026e+00 1.074472177494e+00 1.076337652559e+00 1.078211898834e+00 1.080092827242e+00 1.081983820875e+00 1.083881609946e+00 1.085787060067e+00 1.087702753829e+00 1.089625914618e+00 1.091556498979e+00 1.093494513935e+00 1.095442542187e+00 1.097396826498e+00 1.099360434713e+00 1.101330072565e+00 1.103308212342e+00 1.105295177491e+00 1.107289938581e+00 1.109290265688e+00 1.111299682897e+00 1.113316744331e+00 1.115340995489e+00 1.117373036588e+00 1.119410738927e+00 1.121457064179e+00 1.123510700206e+00 1.125571582483e+00 1.127639393985e+00 1.129713998876e+00 1.131794533301e+00 1.133883705219e+00 1.135979435741e+00 1.138080106156e+00 1.140190037283e+00 1.142305453342e+00 1.144428146437e+00 1.146556916230e+00 1.148691170126e+00 1.150832656757e+00 1.152979380626e+00 1.155133300961e+00 1.157293406434e+00 1.159461538799e+00 1.161634349475e+00 1.163812275348e+00 1.165996311729e+00 1.168185731430e+00 1.170381684515e+00 1.172584994879e+00 1.174794825266e+00 1.177009845577e+00 1.179228629297e+00 1.181451584981e+00 1.183681755647e+00 1.185919015332e+00 1.188161681622e+00 1.190409376183e+00 1.192660310015e+00 1.194915097021e+00 1.197176497252e+00 1.199442376374e+00 1.201713672605e+00 1.203991095012e+00 1.206269991493e+00 1.208552280428e+00 1.210839998434e+00 1.213131916569e+00 1.215429368556e+00 1.217731021174e+00 1.220035005256e+00 1.222343525204e+00 1.224654955530e+00 1.226971729477e+00 1.229292465446e+00 1.231617123169e+00 1.233944831401e+00 1.236276368272e+00 1.238611194047e+00 1.240948443669e+00 1.243292161479e+00 1.245636535436e+00 1.247984550188e+00 1.250335356627e+00 1.252689002456e+00 1.255046482303e+00 1.257405685826e+00 1.259767695340e+00 1.262130643370e+00 1.264497098338e+00 1.266866749639e+00 1.269238924124e+00 1.271612476585e+00 1.273986354714e+00 1.276363598911e+00 1.278743431088e+00 1.281125725486e+00 1.283510226538e+00 1.285894564488e+00 1.288280862874e+00 1.290667269431e+00 1.293057453691e+00 1.295448563420e+00 1.297840834531e+00 1.300233361504e+00 1.302626626095e+00 1.305020378441e+00 1.307415060765e+00 1.309810667231e+00 1.312206298135e+00 1.314602899035e+00 1.316998815267e+00 1.319393769053e+00 1.321791182265e+00 1.324186644894e+00 1.326582770356e+00 1.328979326042e+00 1.331374092764e+00 1.333768250569e+00 1.336162150450e+00 1.338556268518e+00 1.340948954277e+00 1.343341077125e+00 1.345731979595e+00 1.348121598694e+00 1.350510453604e+00 1.352896193254e+00 1.355282962681e+00 1.357667017216e+00 1.360049526637e+00 1.362429549885e+00 1.364807753580e+00 1.367183680634e+00 1.369557437943e+00 1.371929597076e+00 1.374297826083e+00 1.376664405791e+00 1.379028801847e+00 1.381390244804e+00 1.383748078966e+00 1.386103087158e+00 1.388455584723e+00 1.390803961461e+00 1.393149773915e+00 1.395491711262e+00 1.397830218363e+00 1.400164150902e+00 1.402494713067e+00 1.404821995269e+00 1.407144258392e+00 1.409461590542e+00 1.411774922620e+00 1.414083523019e+00 1.416387669591e+00 1.418686025131e+00 1.420980547768e+00 1.423270110296e+00 1.425553321078e+00 1.427831755775e+00 1.430105166215e+00 1.432373210836e+00 1.434634557299e+00 1.436891058634e+00 1.439140338233e+00 1.441384523882e+00 1.443622232445e+00 1.445852626744e+00 1.448077272409e+00 1.450294773942e+00 1.452505626793e+00 1.454709509783e+00 1.456906905564e+00 1.459095543773e+00 1.461276618119e+00 1.463452989131e+00 1.465619562314e+00 1.467778922791e+00 1.469929173206e+00 1.472072624542e+00 1.474206760484e+00 1.476334440551e+00 1.478452052081e+00 1.480560486019e+00 1.482660506001e+00 1.484750761414e+00 1.486833925657e+00 1.488905870640e+00 1.490970735967e+00 1.493023583448e+00 1.495068052161e+00 1.497102819088e+00 1.499126811108e+00 1.501143092324e+00 1.503145463214e+00 1.505139586808e+00 1.507122922812e+00 1.509094225159e+00 1.511057031424e+00 1.513007384464e+00 1.514946352343e+00 1.516874272500e+00 1.518790716243e+00 1.520695544869e+00 1.522588818817e+00 1.524469906740e+00 1.526339038124e+00 1.528195808181e+00 1.530040501128e+00 1.531873206968e+00 1.533691442282e+00 1.535497834820e+00 1.537292428446e+00 1.539071654465e+00 1.540839301753e+00 1.542593549417e+00 1.544332765304e+00 1.546059042582e+00 1.547771952054e+00 1.549470029634e+00 1.551154282638e+00 1.552824300654e+00 1.554480488521e+00 1.556119985632e+00 1.557746440166e+00 1.559357687145e+00 1.560953060153e+00 1.562533850363e+00 1.564098628922e+00 1.565648159141e+00 1.567181447762e+00 1.568699678533e+00 1.570201046565e+00 1.571687557427e+00 1.573156255867e+00 1.574608632356e+00 1.576045413359e+00 1.577464302368e+00 1.578867310668e+00 1.580252174098e+00 1.581619992980e+00 1.582970003747e+00 1.584303887770e+00 1.585618410787e+00 1.586915589822e+00 1.588194700617e+00 1.589455027134e+00 1.590698757328e+00 1.591922028649e+00 1.593127505749e+00 1.594314814842e+00 1.595481991298e+00 1.596630977998e+00 1.597761288617e+00 1.598870383792e+00 1.599960949554e+00 1.601031253744e+00 1.602082861693e+00 1.603113636865e+00 1.604124387743e+00 1.605114279807e+00 1.606085265425e+00 1.607033327349e+00 1.607962476101e+00 1.608870362544e+00 1.609756797329e+00 1.610622919814e+00 1.611467314875e+00 1.612291345617e+00 1.613091521765e+00 1.613871474295e+00 1.614630306226e+00 1.615366030308e+00 1.616079124524e+00 1.616770670559e+00 1.617439630964e+00 1.618087067773e+00 1.618711158461e+00 1.619312498503e+00 1.619891000465e+00 1.620446962810e+00 1.620979407663e+00 1.621487802208e+00 1.621973889100e+00 1.622436444789e+00 1.622874575438e+00 1.623290242481e+00 1.623682065865e+00 1.624049985681e+00 1.624391670172e+00 1.624711485328e+00 1.625006573920e+00 1.625276831062e+00 1.625524341434e+00 1.625745599073e+00 1.625942880815e+00 1.626115189180e+00 1.626262883741e+00 1.626386508053e+00 1.626483675234e+00 1.626556909210e+00 1.626605034653e+00 1.626626924728e+00 1.626625016697e+00 1.626596048788e+00 1.626544229252e+00 1.626465960115e+00 1.626360622498e+00 1.626231161057e+00 1.626075644844e+00 1.625896788755e+00 1.625689710466e+00 1.625457335997e+00 1.625200596139e+00 1.624916361419e+00 1.624608352144e+00 1.624273151464e+00 1.623912104655e+00 1.623525774291e+00 1.623113579919e+00 1.622676446243e+00 1.622211739072e+00 1.621721445686e+00 1.621207743217e+00 1.620665746204e+00 1.620100867268e+00 1.619507032284e+00 1.618890364610e+00 1.618245475488e+00 1.617576399040e+00 1.616882897361e+00 1.616162529441e+00 1.615416981769e+00 1.614647368086e+00 1.613851306563e+00 1.613031707314e+00 1.612186073614e+00 1.611315937850e+00 1.610420167726e+00 1.609499336963e+00 1.608555720920e+00 1.607586848576e+00 1.606593983702e+00 1.605576227226e+00 1.604534148460e+00 1.603469065008e+00 1.602379652837e+00 1.601268550714e+00 1.600130905316e+00 1.598972717368e+00 1.597791069679e+00 1.596586755448e+00 1.595360661571e+00 1.594110092768e+00 1.592840106897e+00 1.591546790603e+00 1.590233125198e+00 1.588897251760e+00 1.587539367169e+00 1.586162713781e+00 1.584764382608e+00 1.583346419484e+00 1.581908104590e+00 1.580450001649e+00 1.578974957773e+00 1.577477594385e+00 1.575965235162e+00 1.574431931729e+00 1.572883085306e+00 1.571315852992e+00 1.569730859669e+00 1.568131842076e+00 1.566513713106e+00 1.564882153905e+00 1.563234601341e+00 1.561571459217e+00 1.559895688320e+00 1.558203069807e+00 1.556500945742e+00 1.554782678682e+00 1.553053881696e+00 1.551312187661e+00 1.549559178313e+00 1.547797252819e+00 1.546022981771e+00 1.544240769216e+00 1.542448990815e+00 1.540648080988e+00 1.538841495005e+00 1.537026158930e+00 1.535204729111e+00 1.533376201561e+00 1.531544750308e+00 1.529707880631e+00 1.527867626310e+00 1.526024308702e+00 1.524177622428e+00 1.522331139594e+00 1.520482462231e+00 1.518636379182e+00 1.516789521765e+00 1.514944185338e+00 1.513101491348e+00 1.511260662823e+00 1.509426892054e+00 1.507596036278e+00 1.505772019716e+00 1.503954191698e+00 1.502144682590e+00 1.500343588478e+00 1.498551414454e+00 1.496772129449e+00 1.495002341691e+00 1.493244671127e+00 1.491501544067e+00 1.489773375381e+00 1.488059193395e+00 1.486362963527e+00 1.484684494539e+00 1.483023902674e+00 1.481382976148e+00 1.479762693178e+00 1.478164446089e+00 1.476588465056e+00 1.475037169375e+00 1.473511844725e+00 1.472011780729e+00 1.470539334500e+00 1.469095467140e+00 1.467681465987e+00 1.466298152632e+00 1.464947607624e+00 1.463628857105e+00 1.462346378514e+00 1.461097845306e+00 1.459885462002e+00 1.458713243896e+00 1.457577049115e+00 1.456483330356e+00 1.455430081614e+00 1.454419459164e+00 1.453453960045e+00 1.452531183574e+00 1.451655668750e+00 1.450825529059e+00 1.450048245437e+00 1.449316252704e+00 1.448637025162e+00 1.448009091434e+00 1.447433258986e+00 1.446914792145e+00 1.446445505585e+00 1.446039151792e+00 1.445684192248e+00 1.445391119139e+00 1.445155901801e+00 1.444981364780e+00 1.444871076955e+00 1.444817646804e+00 1.444834292335e+00 1.444909429531e+00 1.445053962750e+00 1.445262676110e+00 1.445538180856e+00 1.445885767152e+00 1.446293755250e+00 1.446780823183e+00 1.447330074484e+00 1.447956704287e+00 1.448651248606e+00 1.449418050135e+00 1.450262192649e+00 1.451171713983e+00 1.452165456651e+00 1.453224841471e+00 1.454367753293e+00 1.455580904716e+00 1.456871376769e+00 1.458241810855e+00 1.459681450537e+00 1.461208384149e+00 1.462801761556e+00 1.464482093738e+00 1.466234349464e+00 1.468065909626e+00 1.469977369307e+00 1.471960204122e+00 1.474031937567e+00 1.476169202757e+00 1.478394384391e+00 1.480690468972e+00 1.483066917638e+00 1.485522637773e+00 1.488047444666e+00 1.490659743435e+00 1.493335366998e+00 1.496098895233e+00 1.498926046628e+00 1.501834026633e+00 1.504815799243e+00 1.507864135705e+00 1.510995424717e+00 1.514186333267e+00 1.517460788676e+00 1.520792907870e+00 1.524200989973e+00 1.527675843891e+00 1.531213292416e+00 1.534825349124e+00 1.538490612564e+00 1.542232135247e+00 1.546023539133e+00 1.549884659924e+00 1.553801307253e+00 1.557774483501e+00 1.561811147416e+00 1.565892750554e+00 1.570040457045e+00 1.574228106401e+00 1.578475616955e+00 1.582768107805e+00 1.587106841792e+00 1.591496985157e+00 1.595920982250e+00 1.600398975807e+00 1.604906877126e+00 1.609461214161e+00 1.614046214142e+00 1.618667458550e+00 1.623324642593e+00 1.628005096465e+00 1.632722535447e+00 1.637457829678e+00 1.642224258283e+00 1.647007898388e+00 1.651813905926e+00 1.656639033315e+00 1.661475822319e+00 1.666332337339e+00 1.671192497499e+00 1.676068732053e+00 1.680946782261e+00 1.685829131962e+00 1.690717346717e+00 1.695599795997e+00 1.700485203195e+00 1.705358926413e+00 1.710230632299e+00 1.715088648878e+00 1.719935378818e+00 1.724770000068e+00 1.729580644620e+00 1.734380479707e+00 1.739148949576e+00 1.743902129759e+00 1.748619955041e+00 1.753312292716e+00 1.757974380025e+00 1.762594611413e+00 1.767186419323e+00 1.771729989430e+00 1.776240154062e+00 1.780697031246e+00 1.785112227894e+00 1.789476914238e+00 1.793786074591e+00 1.798047326550e+00 1.802243395412e+00 1.806389543831e+00 1.810464126584e+00 1.814481607943e+00 1.818428946984e+00 1.822305134172e+00 1.826115280512e+00 1.829843113231e+00 1.833504215475e+00 1.837076488562e+00 1.840575368475e+00 1.843985839412e+00 1.847311479979e+00 1.850552448523e+00 1.853696505400e+00 1.856756321738e+00 1.859712560469e+00 1.862579773490e+00 1.865343385187e+00 1.868006287569e+00 1.870570207693e+00 1.873019770962e+00 1.875373493335e+00 1.877608251817e+00 1.879739707983e+00 1.881752262378e+00 1.883651245402e+00 1.885437721877e+00 1.887098243264e+00 1.888650168964e+00 1.890068284413e+00 1.891371968761e+00 1.892547257954e+00 1.893596015317e+00 1.894522377220e+00 1.895310783918e+00 1.895981558382e+00 1.896508024772e+00 1.896913598223e+00 1.897177368435e+00 1.897309294334e+00 1.897308095193e+00 1.897164176130e+00 1.896894302398e+00 1.896473373938e+00 1.895924618727e+00 1.895230811758e+00 1.894399666282e+00 1.893432166989e+00 1.892316378170e+00 1.891071713232e+00 1.889674314908e+00 1.888147457325e+00 1.886473093055e+00 1.884660034090e+00 1.882711085979e+00 1.880615851455e+00 1.878391071912e+00 1.876017142759e+00 1.873516003285e+00 1.870868985791e+00 1.868091712666e+00 1.865179123197e+00 1.862128606841e+00 1.858953376424e+00 1.855637075687e+00 1.852201929715e+00 1.848631077060e+00 1.844939151907e+00 1.841121719863e+00 1.837178740880e+00 1.833124210867e+00 1.828940063806e+00 1.824654286859e+00 1.820245211031e+00 1.815733845192e+00 1.811112457793e+00 1.806385380208e+00 1.801566197390e+00 1.796636847646e+00 1.791629929049e+00 1.786516908866e+00 1.781329329530e+00 1.776055183497e+00 1.770699734501e+00 1.765281669939e+00 1.759778244202e+00 1.754226957648e+00 1.748598604817e+00 1.742927945730e+00 1.737201736365e+00 1.731427979529e+00 1.725624763856e+00 1.719770429189e+00 1.713905881993e+00 1.708002158096e+00 1.702092205275e+00 1.696167974683e+00 1.690232873443e+00 1.684311460362e+00 1.678380432727e+00 1.672481648320e+00 1.666586630395e+00 1.660729174298e+00 1.654902258073e+00 1.649110710805e+00 1.643376709067e+00 1.637680964384e+00 1.632063101127e+00 1.626498787299e+00 1.621016645721e+00 1.615614243712e+00 1.610294544865e+00 1.605079300025e+00 1.599952398062e+00 1.594947644191e+00 1.590045179112e+00 1.585270522786e+00 1.580621640971e+00 1.576100685697e+00 1.571727560595e+00 1.567488807004e+00 1.563410615597e+00 1.559477686768e+00 1.555712190970e+00 1.552107921028e+00 1.548671395150e+00 1.545413172036e+00 1.542324790050e+00 1.539423330143e+00 1.536696929151e+00 1.534163766652e+00 1.531810755549e+00 1.529650488557e+00 1.527678887368e+00 1.525895009112e+00 1.524305823681e+00 1.522900431379e+00 1.521691836950e+00 1.520660516901e+00 1.519822550979e+00 1.519162574931e+00 1.518683035161e+00 1.518381210051e+00 1.518243661981e+00 1.518284263273e+00 1.518471961834e+00 1.518827479971e+00 1.519322244497e+00 1.519962336753e+00 1.520738810627e+00 1.521631761435e+00 1.522655656621e+00 1.523772687769e+00 1.525003246777e+00 1.526311781404e+00 1.527701931637e+00 1.529165066897e+00 1.530673002317e+00 1.532242856372e+00 1.533827682752e+00 1.535449673156e+00 1.537071566229e+00 1.538690826969e+00 1.540300914358e+00 1.541869593736e+00 1.543412503999e+00 1.544883724477e+00 1.546300377278e+00 1.547627886310e+00 1.548861629725e+00 1.549994998335e+00 1.550995700265e+00 1.551878083755e+00 1.552599912895e+00 1.553174046931e+00 1.553571977383e+00 1.553788003907e+00 1.553813877129e+00 1.553626295951e+00 1.553233558108e+00 1.552602050279e+00 1.551745455154e+00 1.550634246352e+00 1.549272761729e+00 1.547648869958e+00 1.545748710280e+00 1.543581816978e+00 1.541118093312e+00 1.538378622629e+00 1.535335408711e+00 1.531999238473e+00 1.528364927781e+00 1.524420457588e+00 1.520185616885e+00 1.515632009223e+00 1.510789077062e+00 1.505635585292e+00 1.500188264426e+00 1.494449985184e+00 1.488414299803e+00 1.482107744001e+00 1.475513709262e+00 1.468662815138e+00 1.461547405103e+00 1.454189465216e+00 1.446595898778e+00 1.438775718524e+00 1.430755011946e+00 1.422531999336e+00 1.414141985625e+00 1.405581554362e+00 1.396886183410e+00 1.388061680744e+00 1.379131478551e+00 1.370124566727e+00 1.361040457882e+00 1.351929620596e+00 1.342778922807e+00 1.333642456621e+00 1.324520773576e+00 1.315438344659e+00 1.306432087503e+00 1.297492222963e+00 1.288677481121e+00 1.279968780116e+00 1.271414894589e+00 1.263015856699e+00 1.254788644467e+00 1.246763078687e+00 1.238922691966e+00 1.231316882184e+00 1.223915527775e+00 1.216758701191e+00 1.209829707373e+00 1.203136509924e+00 1.196695254614e+00 1.190469264477e+00 1.184503897341e+00 1.178741669845e+00 1.173217143485e+00 1.167897916790e+00 1.162769529777e+00 1.157849436590e+00 1.153073420223e+00 1.148485543559e+00 1.144017384589e+00 1.139685129373e+00 1.135469450770e+00 1.131330978755e+00 1.127299868193e+00 1.123306590930e+00 1.119392178283e+00 1.115504972177e+00 1.111656459649e+00 1.107846480937e+00 1.104041302696e+00 1.100288463215e+00 1.096535770245e+00 1.092839349189e+00 1.089177876591e+00 1.085572007982e+00 1.082059888436e+00 1.078620484327e+00 1.075335604990e+00 1.072179810693e+00 1.069227051395e+00 1.066494600299e+00 1.064014180764e+00 1.061857468791e+00 1.060022114006e+00 1.058600792329e+00 1.057594591047e+00 1.057073143858e+00 1.057073125685e+00 1.057617838843e+00 1.058774648032e+00 1.060536493573e+00 1.062965712540e+00 1.066054579645e+00 1.069831694802e+00 1.074303308442e+00 1.079450625866e+00 1.085291123482e+00 1.091774665075e+00 1.098900472415e+00 1.106616796617e+00 1.114885736053e+00 1.123662267844e+00 1.132874702544e+00 1.142480698069e+00 1.152390144560e+00 1.162550379424e+00 1.172874698425e+00 1.183289293200e+00 1.193721723840e+00 1.204083220732e+00 1.214311012527e+00 1.224317462084e+00 1.234042155771e+00 1.243408300256e+00 1.252358729441e+00 1.260833227290e+00 1.268775631515e+00 1.276153848909e+00 1.282911727219e+00 1.289036538656e+00 1.294491030281e+00 1.299268562013e+00 1.303363808856e+00 1.306767342001e+00 1.309508387704e+00 1.311582759833e+00 1.313033483919e+00 1.313885430846e+00 1.314176852966e+00 1.313962784668e+00 1.313277926330e+00 1.312200010273e+00 1.310766013510e+00 1.309053544595e+00 1.307122449695e+00 1.305029448797e+00 1.302854300782e+00 1.300635823204e+00 1.298458507396e+00 1.296352926492e+00 1.294382913325e+00 1.292593062009e+00 1.291003868109e+00 1.289672958478e+00 1.288590551212e+00 1.287799285638e+00 1.287288569942e+00 1.287061811420e+00 1.287125664022e+00 1.287440055510e+00 1.288020787342e+00 1.288814097709e+00 1.289816263959e+00 1.290993910761e+00 1.292309397625e+00 1.293755429186e+00 1.295274643305e+00 1.296870948128e+00 1.298500911121e+00 1.300149706478e+00 1.301805759666e+00 1.303438967040e+00 1.305058767139e+00 1.306629253141e+00 1.308168950127e+00 1.309650913088e+00 1.311070976209e+00 1.312429680114e+00 1.313691483502e+00 1.314865191929e+00 1.315896072139e+00 1.316776733375e+00 1.317449012915e+00 1.317860161813e+00 1.317964456285e+00 1.317660157732e+00 1.316896750800e+00 1.315548482727e+00 1.313539533780e+00 1.310753403251e+00 1.307072230656e+00 1.302414000301e+00 1.296634369631e+00 1.289674194753e+00 1.281418448705e+00 1.271808101027e+00 1.260800130200e+00 1.248343425272e+00 1.234473256706e+00 1.219181168313e+00 1.202559868673e+00 1.184689373056e+00 1.165694124945e+00 1.145752784496e+00 1.125023037111e+00 1.103749845165e+00 1.082135123396e+00 1.060439206520e+00 1.038898157448e+00 1.017742761524e+00 9.972108016316e-01 9.774783440083e-01 9.587325153390e-01 9.410872006265e-01 9.246489141367e-01 9.094699170139e-01 8.955809427734e-01 8.829963343543e-01 8.717032573999e-01 8.617130300105e-01 8.530177686903e-01 8.456567338912e-01 8.396619185458e-01 8.351094748654e-01 8.320770032714e-01 8.306453999788e-01 8.309102006386e-01 8.329108246937e-01 8.366912867439e-01 8.401923689405e-01 8.436740168311e-01 8.478975592008e-01 8.537173016749e-01 8.617025647443e-01 8.718656095125e-01 8.835924259979e-01 8.958938465697e-01 9.077902852147e-01 9.186548476716e-01 9.284310839257e-01 9.376308709134e-01 9.470593616451e-01 9.574453003568e-01 9.691183637825e-01 9.818209460100e-01 9.947714173491e-01 1.006977704782e+00 1.017600197963e+00 1.026251223459e+00 1.033140759957e+00 1.038979486853e+00 1.044657607432e+00 1.050894115869e+00 1.057932929053e+00 1.065412253034e+00 1.072505560498e+00 1.078276060731e+00 1.082044783699e+00 1.083680580170e+00 1.083716435293e+00 1.083171937758e+00 1.083252032267e+00 1.086028190526e+00 1.070157665464e+00 1.007258950924e+00 9.314722493504e-01 8.863434418280e-01 9.025865567309e-01 9.695621177072e-01 1.046015503665e+00 1.092494749213e+00 1.088223303239e+00 1.034604458955e+00 9.544401275429e-01 8.867927808921e-01 8.687138000571e-01 9.058037429127e-01 9.670311334237e-01 1.012953968602e+00 1.019478393880e+00 9.851884921944e-01 9.312084862945e-01 8.940959485696e-01 9.046182755922e-01 9.607465813652e-01 1.028376974139e+00 1.067785579201e+00 1.053229016189e+00 9.805114057278e-01 8.709286649257e-01 7.745831171916e-01 7.562364489454e-01 8.368905628908e-01 9.664642587099e-01 1.079671727866e+00 1.133056103170e+00 1.108104943702e+00 1.009769716012e+00 8.682998740326e-01 7.440525315142e-01 7.144089213949e-01 8.006658201594e-01 9.383965716646e-01 1.055594328876e+00 1.110584032703e+00 1.089098802454e+00 9.999232306827e-01 8.746182177925e-01 7.678743821670e-01 7.406029485508e-01 8.060037250916e-01 9.137817434935e-01 1.005748870471e+00 1.047289608853e+00 1.027908923684e+00 9.576190693183e-01 8.649458349295e-01 7.923102010155e-01 7.778482317213e-01 8.245782826941e-01 8.983519125565e-01 9.593273875044e-01 9.823377347885e-01 9.602378770125e-01 9.022806478350e-01 8.319104482057e-01 7.810042681859e-01 7.746917675588e-01 8.125357039336e-01 8.695905566466e-01 9.163761516297e-01 9.329895686676e-01 9.129953230729e-01 8.632421280991e-01 8.025117909925e-01 7.572165246741e-01 7.495483124065e-01 7.817650390856e-01 8.343971989013e-01 8.814123286636e-01 9.035301461038e-01 8.932218102481e-01 8.555551475637e-01 8.072460009676e-01 7.724083736099e-01 7.710644859868e-01 8.048324294842e-01 8.554599956580e-01 8.983901564631e-01 9.155696898265e-01 9.011098952431e-01 8.629309911090e-01 8.215071674830e-01 8.029461571514e-01 8.232516629083e-01 8.748702067943e-01 9.322595337140e-01 9.684967370059e-01 9.666380061833e-01 9.244096115732e-01 8.564755444135e-01 7.943095315778e-01 7.762406434107e-01 8.198960440591e-01 9.039798746363e-01 9.877880425330e-01 1.036738737734e+00 1.032172610446e+00 9.736017289525e-01 8.807771222062e-01 7.953446086815e-01 7.703296473179e-01 8.295051691534e-01 9.402935289570e-01 1.048570288964e+00 1.113263940148e+00 1.114263476965e+00 1.052605197908e+00 9.519030600350e-01 8.598117728520e-01 8.351081969231e-01 9.014671403477e-01 1.020162845840e+00 1.130998344126e+00 1.189245431985e+00 1.173158156742e+00 1.083953337066e+00 9.477426134653e-01 8.201859862640e-01 7.768452868654e-01 8.498116557754e-01 9.842354580130e-01 1.103335824843e+00 1.155726889591e+00 1.117688843631e+00 9.898783912992e-01 7.994804172446e-01 6.429570607500e-01
 8.979043051016e-01 8.976215858092e-01 8.973762846527e-01 8.970088238996e-01 8.964170496172e-01 8.956646038477e-01 8.949531882298e-01 8.944493764687e-01 8.941664884748e-01 8.939785937222e-01 8.937248445894e-01 8.932850323840e-01 8.926379437354e-01 8.918927080645e-01 8.912424735555e-01 8.908191701244e-01 8.905906703774e-01 8.903952551519e-01 8.900708245018e-01 8.895488409230e-01 8.888712182126e-01 8.881588004948e-01 8.875623876989e-01 8.871708795949e-01 8.869483848857e-01 8.867506814623e-01 8.864240879731e-01 8.858960414849e-01 8.852087653694e-01 8.845088403098e-01 8.839687050915e-01 8.836748527458e-01 8.835439341751e-01 8.833799291920e-01 8.830191850129e-01 8.824415349266e-01 8.817565360801e-01 8.811210096519e-01 8.806558501056e-01 8.803887926349e-01 8.802459661229e-01 8.800775575063e-01 8.797400333354e-01 8.791876430791e-01 8.785039168904e-01 8.778619607758e-01 8.774279359095e-01 8.772481188002e-01 8.772014702093e-01 8.770656767885e-01 8.766878111742e-01 8.760837531257e-01 8.754176057999e-01 8.748697365780e-01 8.745348768430e-01 8.743831316762e-01 8.742891618894e-01 8.741022677640e-01 8.737243938349e-01 8.731627236008e-01 8.725298575574e-01 8.719870048939e-01 8.716669611219e-01 8.715800567802e-01 8.715816316303e-01 8.714464212021e-01 8.710349869295e-01 8.704056734508e-01 8.697709757025e-01 8.693485540056e-01 8.692100936504e-01 8.692437330287e-01 8.692261237078e-01 8.689790664442e-01 8.684915228418e-01 8.679049933396e-01 8.674092041809e-01 8.671242340966e-01 8.670463055664e-01 8.670639533629e-01 8.670085731701e-01 8.667566047392e-01 8.663073749249e-01 8.657741829666e-01 8.653268744274e-01 8.650925413602e-01 8.650806661557e-01 8.651524949938e-01 8.651047480000e-01 8.648044563328e-01 8.642909357844e-01 8.637449840451e-01 8.633682576319e-01 8.632533734739e-01 8.633140192130e-01 8.633441400273e-01 8.631680979082e-01 8.627579764105e-01 8.622391995337e-01 8.617870846622e-01 8.615151994915e-01 8.614207600170e-01 8.614005131562e-01 8.613252187974e-01 8.611140299155e-01 8.607655855112e-01 8.603424366166e-01 8.599413630922e-01 8.596600591848e-01 8.595524976115e-01 8.595843589811e-01 8.596359891165e-01 8.595641868669e-01 8.592915533985e-01 8.588720325996e-01 8.584810674683e-01 8.583094823129e-01 8.584207638888e-01 8.586856354898e-01 8.588683513014e-01 8.587855860387e-01 8.584417797106e-01 8.580309581482e-01 8.578019841037e-01 8.578775866475e-01 8.581640373784e-01 8.584254466831e-01 8.584614923028e-01 8.582309134027e-01 8.578677324301e-01 8.575797793572e-01 8.575056975824e-01 8.576321558046e-01 8.578264963878e-01 8.579346197296e-01 8.578706569520e-01 8.576540232034e-01 8.573900402455e-01 8.572070714544e-01 8.571887326694e-01 8.573244169453e-01 8.575245983263e-01 8.576667535470e-01 8.576652162013e-01 8.575331463912e-01 8.573770421414e-01 8.573230527552e-01 8.574319191331e-01 8.576622642544e-01 8.579013239851e-01 8.580460856164e-01 8.580658803266e-01 8.580182912823e-01 8.579944487670e-01 8.580594743304e-01 8.582240357012e-01 8.584438449076e-01 8.586572947427e-01 8.588166397441e-01 8.589141466576e-01 8.589788670737e-01 8.590580950604e-01 8.591950079370e-01 8.594012160555e-01 8.596504084262e-01 8.598986418075e-01 8.601126387100e-01 8.602892365933e-01 8.604501791808e-01 8.606267003121e-01 8.608391835688e-01 8.610833940382e-01 8.613472920655e-01 8.616174073053e-01 8.618835803397e-01 8.621403287879e-01 8.623936602035e-01 8.626485088097e-01 8.629148141370e-01 8.632018728367e-01 8.635121229562e-01 8.638407178638e-01 8.641779487795e-01 8.645125425341e-01 8.648429097095e-01 8.651732564449e-01 8.655167779943e-01 8.658829875837e-01 8.662708618874e-01 8.666686421531e-01 8.670672249382e-01 8.674649027416e-01 8.678717625870e-01 8.682948728772e-01 8.687316033327e-01 8.691691464118e-01 8.696036525026e-01 8.700431730100e-01 8.704976489255e-01 8.709682821902e-01 8.714475144719e-01 8.719272136458e-01 8.724102916636e-01 8.729078368287e-01 8.734240285680e-01 8.739548317688e-01 8.744888759071e-01 8.750269815729e-01 8.755764000458e-01 8.761413341186e-01 8.767209989297e-01 8.773057820603e-01 8.778906979781e-01 8.784811269076e-01 8.790838033097e-01 8.796997152029e-01 8.803248812458e-01 8.809555941929e-01 8.815955662495e-01 8.822455490462e-01 8.829082159044e-01 8.835802982242e-01 8.842601980563e-01 8.849498719268e-01 8.856515215237e-01 8.863623774082e-01 8.870821029592e-01 8.878091840400e-01 8.885444846570e-01 8.892916929112e-01 8.900492459061e-01 8.908163546502e-01 8.915933958509e-01 8.923781100285e-01 8.931712380299e-01 8.939752209848e-01 8.947911583613e-01 8.956170313324e-01 8.964524634510e-01 8.972975583836e-01 8.981513191307e-01 8.990170364494e-01 8.998929808626e-01 9.007791646239e-01 9.016742359350e-01 9.025783770866e-01 9.034937236287e-01 9.044179453407e-01 9.053517766764e-01 9.062955572346e-01 9.072488618168e-01 9.082130384293e-01 9.091891459384e-01 9.101730138106e-01 9.111655167412e-01 9.121705704265e-01 9.131865578182e-01 9.142118468549e-01 9.152473008669e-01 9.162917073249e-01 9.173449456494e-01 9.184089459990e-01 9.194833794650e-01 9.205667862397e-01 9.216615491218e-01 9.227661493374e-01 9.238804164178e-01 9.250042800232e-01 9.261383259778e-01 9.272823764723e-01 9.284363715088e-01 9.296011480734e-01 9.307745674217e-01 9.319588473436e-01 9.331530329962e-01 9.343580777642e-01 9.355718222240e-01 9.367953526592e-01 9.380297062171e-01 9.392736586211e-01 9.405282110846e-01 9.417933910558e-01 9.430668736299e-01 9.443507189157e-01 9.456441796907e-01 9.469473679297e-01 9.482606752966e-01 9.495855331821e-01 9.509183540456e-01 9.522603092548e-01 9.536125810400e-01 9.549756144591e-01 9.563479333163e-01 9.577313886604e-01 9.591222826327e-01 9.605235414181e-01 9.619351103113e-01 9.633556233340e-01 9.647872628894e-01 9.662286631150e-01 9.676791343771e-01 9.691395517949e-01 9.706100960525e-01 9.720900849728e-01 9.735801047376e-01 9.750798208072e-01 9.765890598245e-01 9.781064877936e-01 9.796338563558e-01 9.811718167881e-01 9.827194510400e-01 9.842761695150e-01 9.858432956571e-01 9.874176106535e-01 9.890024234357e-01 9.905963606990e-01 9.921986851339e-01 9.938121005305e-01 9.954349446389e-01 9.970665186066e-01 9.987066034113e-01 1.000357872203e+00 1.002016020100e+00 1.003683430588e+00 1.005360742881e+00 1.007046120908e+00 1.008741584637e+00 1.010445914624e+00 1.012159538295e+00 1.013881883491e+00 1.015613333001e+00 1.017352515823e+00 1.019100134528e+00 1.020858168391e+00 1.022622767140e+00 1.024397708344e+00 1.026182083963e+00 1.027974063080e+00 1.029775736170e+00 1.031585031811e+00 1.033401182716e+00 1.035225956364e+00 1.037061797238e+00 1.038903759159e+00 1.040755033556e+00 1.042615974501e+00 1.044483641118e+00 1.046359997339e+00 1.048243696306e+00 1.050135532692e+00 1.052035814867e+00 1.053945416650e+00 1.055862548062e+00 1.057786731852e+00 1.059720380517e+00 1.061659886833e+00 1.063607204922e+00 1.065564082192e+00 1.067527364044e+00 1.069498508888e+00 1.071478180916e+00 1.073463601191e+00 1.075457273238e+00 1.077459267588e+00 1.079466753259e+00 1.081483053373e+00 1.083507139374e+00 1.085535953775e+00 1.087574180314e+00 1.089619212236e+00 1.091670202573e+00 1.093729889706e+00 1.095795080768e+00 1.097866807678e+00 1.099947511077e+00 1.102033562010e+00 1.104126484688e+00 1.106226066864e+00 1.108332000167e+00 1.110445231762e+00 1.112563991870e+00 1.114688481502e+00 1.116820434476e+00 1.118959088033e+00 1.121102952543e+00 1.123253025650e+00 1.125409472308e+00 1.127571933522e+00 1.129739494409e+00 1.131913470947e+00 1.134091943558e+00 1.136278007457e+00 1.138469282907e+00 1.140666579644e+00 1.142868754245e+00 1.145075539010e+00 1.147287886542e+00 1.149504801124e+00 1.151727686848e+00 1.153956918718e+00 1.156191633584e+00 1.158431525349e+00 1.160674248104e+00 1.162921611196e+00 1.165173968157e+00 1.167432318387e+00 1.169696999025e+00 1.171965342964e+00 1.174238252695e+00 1.176515044064e+00 1.178794985918e+00 1.181080418446e+00 1.183371399152e+00 1.185666242074e+00 1.187966247634e+00 1.190267765603e+00 1.192572997736e+00 1.194882172870e+00 1.197195736791e+00 1.199513730700e+00 1.201834521989e+00 1.204158447731e+00 1.206484488531e+00 1.208813112349e+00 1.211146028280e+00 1.213482973870e+00 1.215822844841e+00 1.218164622178e+00 1.220508026387e+00 1.222853613060e+00 1.225203880357e+00 1.227557558016e+00 1.229913133358e+00 1.232270565484e+00 1.234630775477e+00 1.236993585730e+00 1.239357751242e+00 1.241725231793e+00 1.244094597530e+00 1.246465353862e+00 1.248838230175e+00 1.251212709935e+00 1.253589052649e+00 1.255966413632e+00 1.258344195750e+00 1.260724057594e+00 1.263104893859e+00 1.265487488006e+00 1.267870492549e+00 1.270254681131e+00 1.272639146512e+00 1.275024895431e+00 1.277410994413e+00 1.279799017550e+00 1.282188237100e+00 1.284575581524e+00 1.286964506138e+00 1.289352950305e+00 1.291741537682e+00 1.294130799082e+00 1.296520882957e+00 1.298909684544e+00 1.301296210101e+00 1.303683407390e+00 1.306069884085e+00 1.308457371652e+00 1.310842134748e+00 1.313227016889e+00 1.315610046666e+00 1.317990714293e+00 1.320372752149e+00 1.322751285964e+00 1.325129924636e+00 1.327507072175e+00 1.329880520568e+00 1.332253790043e+00 1.334624507117e+00 1.336993721937e+00 1.339360724431e+00 1.341726087846e+00 1.344087636877e+00 1.346448592302e+00 1.348805778327e+00 1.351160538735e+00 1.353513479702e+00 1.355862686479e+00 1.358208207380e+00 1.360551855379e+00 1.362892246381e+00 1.365228602712e+00 1.367560899679e+00 1.369889948094e+00 1.372214983736e+00 1.374537230373e+00 1.376854641980e+00 1.379168492717e+00 1.381476715092e+00 1.383782050553e+00 1.386082126276e+00 1.388379343775e+00 1.390669800988e+00 1.392956413858e+00 1.395237252053e+00 1.397514136334e+00 1.399784564011e+00 1.402051310900e+00 1.404311145276e+00 1.406565892318e+00 1.408813407888e+00 1.411058169939e+00 1.413293845130e+00 1.415524832154e+00 1.417749624302e+00 1.419966849146e+00 1.422178410468e+00 1.424382866348e+00 1.426580869222e+00 1.428772160957e+00 1.430956556647e+00 1.433133147863e+00 1.435302071635e+00 1.437464986580e+00 1.439619104035e+00 1.441766756901e+00 1.443904767377e+00 1.446035407075e+00 1.448158015086e+00 1.450272472009e+00 1.452378975961e+00 1.454476364281e+00 1.456564183104e+00 1.458644903992e+00 1.460715311145e+00 1.462777077194e+00 1.464829548425e+00 1.466874070520e+00 1.468906797969e+00 1.470930506794e+00 1.472944319476e+00 1.474948881527e+00 1.476943200736e+00 1.478927121536e+00 1.480900804588e+00 1.482862922884e+00 1.484814922402e+00 1.486756361146e+00 1.488686905222e+00 1.490607198824e+00 1.492514026383e+00 1.494412144094e+00 1.496296182222e+00 1.498170162561e+00 1.500032908486e+00 1.501881597357e+00 1.503719858352e+00 1.505544408659e+00 1.507357721182e+00 1.509158077875e+00 1.510946414190e+00 1.512720953223e+00 1.514482710420e+00 1.516230721662e+00 1.517967551824e+00 1.519690074117e+00 1.521398269021e+00 1.523093528187e+00 1.524774682487e+00 1.526441678969e+00 1.528094876749e+00 1.529731708764e+00 1.531356238410e+00 1.532966371363e+00 1.534561138416e+00 1.536141196352e+00 1.537705338381e+00 1.539255962987e+00 1.540789909804e+00 1.542308606867e+00 1.543812063505e+00 1.545299493294e+00 1.546770979463e+00 1.548227079735e+00 1.549666221447e+00 1.551088457684e+00 1.552495165899e+00 1.553885246675e+00 1.555258471106e+00 1.556614336494e+00 1.557952912880e+00 1.559274662956e+00 1.560579735735e+00 1.561866252875e+00 1.563135473311e+00 1.564387178655e+00 1.565619716492e+00 1.566835404565e+00 1.568032838992e+00 1.569211346858e+00 1.570371593332e+00 1.571512277420e+00 1.572635023211e+00 1.573740332033e+00 1.574823623793e+00 1.575889808930e+00 1.576935231263e+00 1.577961710920e+00 1.578969123177e+00 1.579955441539e+00 1.580922241038e+00 1.581869787074e+00 1.582796934477e+00 1.583703452094e+00 1.584588773910e+00 1.585453842161e+00 1.586298995335e+00 1.587122501435e+00 1.587924758347e+00 1.588706843592e+00 1.589467044905e+00 1.590205722688e+00 1.590922510172e+00 1.591618495176e+00 1.592292187276e+00 1.592943582492e+00 1.593574396053e+00 1.594182069611e+00 1.594767109977e+00 1.595330265783e+00 1.595870941430e+00 1.596389011199e+00 1.596884481391e+00 1.597357249069e+00 1.597806052557e+00 1.598231652558e+00 1.598635764808e+00 1.599015126916e+00 1.599372441415e+00 1.599705450199e+00 1.600014552569e+00 1.600300952411e+00 1.600562838072e+00 1.600801098043e+00 1.601015546473e+00 1.601206509097e+00 1.601372123386e+00 1.601513380705e+00 1.601632287705e+00 1.601726286710e+00 1.601793964385e+00 1.601838832826e+00 1.601857932108e+00 1.601853328870e+00 1.601824650692e+00 1.601770303574e+00 1.601692363717e+00 1.601586973314e+00 1.601458154198e+00 1.601305243395e+00 1.601126450145e+00 1.600923841892e+00 1.600693210766e+00 1.600440976715e+00 1.600162166975e+00 1.599858395341e+00 1.599529711930e+00 1.599174188058e+00 1.598795674139e+00 1.598391178820e+00 1.597960403220e+00 1.597507130752e+00 1.597025791970e+00 1.596521191560e+00 1.595991081409e+00 1.595436046092e+00 1.594856134957e+00 1.594250428965e+00 1.593620459229e+00 1.592964531619e+00 1.592284525448e+00 1.591580172214e+00 1.590850126905e+00 1.590096286308e+00 1.589316636501e+00 1.588515107146e+00 1.587686724217e+00 1.586834491099e+00 1.585958565215e+00 1.585057706337e+00 1.584133662249e+00 1.583184891515e+00 1.582212930001e+00 1.581217422144e+00 1.580197849127e+00 1.579156248081e+00 1.578090224169e+00 1.577002238909e+00 1.575890983765e+00 1.574756756302e+00 1.573601308249e+00 1.572421829675e+00 1.571222605632e+00 1.569999696873e+00 1.568755117153e+00 1.567490752126e+00 1.566203469616e+00 1.564897319578e+00 1.563568707264e+00 1.562220836366e+00 1.560852713774e+00 1.559464122702e+00 1.558057795369e+00 1.556630294732e+00 1.555185058869e+00 1.553721574106e+00 1.552238632785e+00 1.550738637994e+00 1.549220825016e+00 1.547686149378e+00 1.546135054272e+00 1.544567338353e+00 1.542984345605e+00 1.541383566407e+00 1.539771346860e+00 1.538140834102e+00 1.536498488849e+00 1.534842056612e+00 1.533171067579e+00 1.531488342936e+00 1.529792164722e+00 1.528085803664e+00 1.526367266598e+00 1.524637036356e+00 1.522898057848e+00 1.521147401622e+00 1.519390384796e+00 1.517622077263e+00 1.515847710201e+00 1.514066352937e+00 1.512276831370e+00 1.510482719153e+00 1.508681365943e+00 1.506877735698e+00 1.505068228682e+00 1.503254730732e+00 1.501440399503e+00 1.499621942048e+00 1.497805026814e+00 1.495985197872e+00 1.494166866222e+00 1.492348424646e+00 1.490532158513e+00 1.488719127961e+00 1.486909026143e+00 1.485104538069e+00 1.483303247015e+00 1.481509981068e+00 1.479720838349e+00 1.477941323909e+00 1.476170522140e+00 1.474409346879e+00 1.472657682762e+00 1.470916994457e+00 1.469190206347e+00 1.467475456651e+00 1.465774722242e+00 1.464090676510e+00 1.462421311987e+00 1.460770086058e+00 1.459137176739e+00 1.457523289345e+00 1.455929849408e+00 1.454358212925e+00 1.452808430652e+00 1.451282316642e+00 1.449780949459e+00 1.448305452168e+00 1.446856667856e+00 1.445435803873e+00 1.444044501556e+00 1.442682254130e+00 1.441351646753e+00 1.440053824099e+00 1.438788285402e+00 1.437559621066e+00 1.436365310326e+00 1.435208877808e+00 1.434089282372e+00 1.433010697424e+00 1.431970502196e+00 1.430974226834e+00 1.430019724068e+00 1.429107242978e+00 1.428243532116e+00 1.427421789011e+00 1.426650759690e+00 1.425925273298e+00 1.425250331936e+00 1.424626584987e+00 1.424053509276e+00 1.423535909357e+00 1.423068645067e+00 1.422659670860e+00 1.422304183609e+00 1.422007960836e+00 1.421768769384e+00 1.421587897627e+00 1.421469656963e+00 1.421408086161e+00 1.421414260958e+00 1.421478432389e+00 1.421609067280e+00 1.421803612374e+00 1.422063331148e+00 1.422392792285e+00 1.422784206526e+00 1.423250832662e+00 1.423779512649e+00 1.424382609047e+00 1.425053975706e+00 1.425796385002e+00 1.426614347362e+00 1.427496081968e+00 1.428461026560e+00 1.429491142230e+00 1.430599854987e+00 1.431780731886e+00 1.433036550745e+00 1.434371118895e+00 1.435773535146e+00 1.437262335891e+00 1.438816757398e+00 1.440456936548e+00 1.442168079964e+00 1.443956118559e+00 1.445825915823e+00 1.447764763541e+00 1.449791665191e+00 1.451883066050e+00 1.454061023756e+00 1.456309864380e+00 1.458637121397e+00 1.461042775507e+00 1.463518517871e+00 1.466079574151e+00 1.468704106265e+00 1.471415425964e+00 1.474192861934e+00 1.477048272858e+00 1.479978411585e+00 1.482974573842e+00 1.486053770214e+00 1.489192580576e+00 1.492413956935e+00 1.495694873397e+00 1.499050871196e+00 1.502475010542e+00 1.505960162396e+00 1.509521539378e+00 1.513136216059e+00 1.516827037896e+00 1.520570062293e+00 1.524382758924e+00 1.528254421175e+00 1.532179609795e+00 1.536173073635e+00 1.540211124241e+00 1.544316796537e+00 1.548464059868e+00 1.552672349276e+00 1.556927829049e+00 1.561230339105e+00 1.565587001665e+00 1.569977824335e+00 1.574425939164e+00 1.578905435737e+00 1.583433657031e+00 1.587995873268e+00 1.592595119329e+00 1.597234567587e+00 1.601898728905e+00 1.606604284327e+00 1.611328302113e+00 1.616088710313e+00 1.620868852261e+00 1.625672780175e+00 1.630500795696e+00 1.635341067701e+00 1.640206865134e+00 1.645079008400e+00 1.649970423673e+00 1.654868543113e+00 1.659774345853e+00 1.664688613929e+00 1.669601549372e+00 1.674523522701e+00 1.679436111330e+00 1.684352706150e+00 1.689259037080e+00 1.694158373341e+00 1.699049556325e+00 1.703923274133e+00 1.708787917027e+00 1.713628166382e+00 1.718454933153e+00 1.723255617206e+00 1.728032076918e+00 1.732784272594e+00 1.737501575223e+00 1.742193943864e+00 1.746845012854e+00 1.751465963178e+00 1.756043147256e+00 1.760580356093e+00 1.765074210105e+00 1.769518566900e+00 1.773920651587e+00 1.778263006447e+00 1.782560220950e+00 1.786793366485e+00 1.790972963924e+00 1.795091887593e+00 1.799144411988e+00 1.803136595230e+00 1.807053218072e+00 1.810908706910e+00 1.814682762585e+00 1.818388827779e+00 1.822014968882e+00 1.825560275219e+00 1.829029489219e+00 1.832407131095e+00 1.835707021293e+00 1.838910390173e+00 1.842029933250e+00 1.845052287338e+00 1.847981691425e+00 1.850816770076e+00 1.853546998158e+00 1.856184694259e+00 1.858711344162e+00 1.861139905541e+00 1.863458108281e+00 1.865667806016e+00 1.867772352292e+00 1.869757115348e+00 1.871637209772e+00 1.873390977698e+00 1.875037779182e+00 1.876559796768e+00 1.877963012163e+00 1.879247931336e+00 1.880401371365e+00 1.881441450186e+00 1.882345475182e+00 1.883130333006e+00 1.883782795878e+00 1.884306425984e+00 1.884702616467e+00 1.884960761987e+00 1.885097227778e+00 1.885089060845e+00 1.884955828303e+00 1.884682025645e+00 1.884274954239e+00 1.883735390212e+00 1.883051960270e+00 1.882241580143e+00 1.881284236488e+00 1.880198532376e+00 1.878969513731e+00 1.877604715062e+00 1.876105505418e+00 1.874463453254e+00 1.872693025333e+00 1.870776505937e+00 1.868732720199e+00 1.866547540197e+00 1.864229602873e+00 1.861779492458e+00 1.859190230297e+00 1.856477424915e+00 1.853623325621e+00 1.850649069573e+00 1.847539136490e+00 1.844306715298e+00 1.840947655506e+00 1.837461621476e+00 1.833861368433e+00 1.830131622840e+00 1.826293506794e+00 1.822331647333e+00 1.818262971342e+00 1.814080991704e+00 1.809788116689e+00 1.805397882101e+00 1.800894824874e+00 1.796303140224e+00 1.791605998003e+00 1.786824209476e+00 1.781949050371e+00 1.776986376449e+00 1.771950424339e+00 1.766823862650e+00 1.761640194740e+00 1.756371201840e+00 1.751049619329e+00 1.745662332577e+00 1.740217808368e+00 1.734730402490e+00 1.729183869304e+00 1.723613213082e+00 1.717992835186e+00 1.712354183628e+00 1.706684727577e+00 1.700993977568e+00 1.695302388317e+00 1.689586922522e+00 1.683890439160e+00 1.678181941079e+00 1.672496428125e+00 1.666825467984e+00 1.661175072249e+00 1.655566568282e+00 1.649979534574e+00 1.644455441219e+00 1.638965684794e+00 1.633544896821e+00 1.628184981071e+00 1.622892221484e+00 1.617688106526e+00 1.612554759126e+00 1.607528436875e+00 1.602586294777e+00 1.597758862288e+00 1.593039431049e+00 1.588434737675e+00 1.583962278918e+00 1.579608861619e+00 1.575405366384e+00 1.571330500775e+00 1.567412837952e+00 1.563644409026e+00 1.560033016101e+00 1.556590352254e+00 1.553306867994e+00 1.550204197042e+00 1.547268597621e+00 1.544520775752e+00 1.541950054549e+00 1.539566236547e+00 1.537372424618e+00 1.535364566601e+00 1.533553331269e+00 1.531928285109e+00 1.530502196363e+00 1.529262961860e+00 1.528221750738e+00 1.527369473596e+00 1.526707677591e+00 1.526236139595e+00 1.525945018498e+00 1.525844334898e+00 1.525914384704e+00 1.526167014913e+00 1.526584443037e+00 1.527167827665e+00 1.527913626708e+00 1.528803825594e+00 1.529853025901e+00 1.531025461014e+00 1.532342087408e+00 1.533771472946e+00 1.535317947857e+00 1.536972134866e+00 1.538711501257e+00 1.540548468464e+00 1.542444337518e+00 1.544417122949e+00 1.546432208497e+00 1.548490424160e+00 1.550580777122e+00 1.552677679353e+00 1.554793327221e+00 1.556883473285e+00 1.558967062204e+00 1.561008381035e+00 1.563003872467e+00 1.564944227260e+00 1.566800152960e+00 1.568584787677e+00 1.570254498162e+00 1.571823223604e+00 1.573260129164e+00 1.574559862421e+00 1.575712830889e+00 1.576692366435e+00 1.577509183661e+00 1.578125827507e+00 1.578553551026e+00 1.578764218873e+00 1.578754120452e+00 1.578515634934e+00 1.578027702609e+00 1.577298085504e+00 1.576296640075e+00 1.575036550225e+00 1.573490533224e+00 1.571665620514e+00 1.569549407955e+00 1.567131633760e+00 1.564421729049e+00 1.561392927395e+00 1.558067281043e+00 1.554420447605e+00 1.550464608856e+00 1.546194921364e+00 1.541602719915e+00 1.536707890826e+00 1.531489047463e+00 1.525974566619e+00 1.520146170456e+00 1.514021871082e+00 1.507606831023e+00 1.500899461112e+00 1.493922808566e+00 1.486668320550e+00 1.479166803000e+00 1.471411491699e+00 1.463425318944e+00 1.455220048190e+00 1.446808217899e+00 1.438210892259e+00 1.429432294922e+00 1.420509106615e+00 1.411436232528e+00 1.402255252774e+00 1.392968479410e+00 1.383603725691e+00 1.374185912521e+00 1.364718679312e+00 1.355248746967e+00 1.345768854626e+00 1.336326089539e+00 1.326922864191e+00 1.317584821652e+00 1.308342289343e+00 1.299190127421e+00 1.290179046538e+00 1.281292213191e+00 1.272576651745e+00 1.264023970662e+00 1.255657174390e+00 1.247494106761e+00 1.239523476072e+00 1.231783694258e+00 1.224245341676e+00 1.216949074068e+00 1.209865318431e+00 1.203011273413e+00 1.196389000745e+00 1.189967299943e+00 1.183783321673e+00 1.177779295115e+00 1.171991266649e+00 1.166378202013e+00 1.160933998874e+00 1.155667963168e+00 1.150519594234e+00 1.145532863056e+00 1.140638160153e+00 1.135862095058e+00 1.131175158688e+00 1.126552536040e+00 1.122018601001e+00 1.117512385379e+00 1.113084184802e+00 1.108675766174e+00 1.104318964885e+00 1.100004050589e+00 1.095715259552e+00 1.091502587136e+00 1.087318227536e+00 1.083233222848e+00 1.079221089884e+00 1.075323199513e+00 1.071570836100e+00 1.067959342590e+00 1.064571176113e+00 1.061384771563e+00 1.058486384606e+00 1.055884808915e+00 1.053625941043e+00 1.051772930271e+00 1.050328701964e+00 1.049382044776e+00 1.048927249276e+00 1.049038339608e+00 1.049734271876e+00 1.051039098531e+00 1.053003948092e+00 1.055612755781e+00 1.058918514683e+00 1.062892337209e+00 1.067557569750e+00 1.072897940367e+00 1.078884659033e+00 1.085517792352e+00 1.092733350256e+00 1.100519687031e+00 1.108805064932e+00 1.117547773677e+00 1.126686402581e+00 1.136145482394e+00 1.145873210894e+00 1.155775013922e+00 1.165797582408e+00 1.175849356292e+00 1.185859990740e+00 1.195756542712e+00 1.205458126383e+00 1.214906040165e+00 1.224017728919e+00 1.232745258678e+00 1.241017045332e+00 1.248790665095e+00 1.256016590897e+00 1.262650705689e+00 1.268674500836e+00 1.274043846336e+00 1.278761197227e+00 1.282803239170e+00 1.286178183153e+00 1.288892687762e+00 1.290952403961e+00 1.292399071607e+00 1.293240427044e+00 1.293531675500e+00 1.293307097440e+00 1.292617320516e+00 1.291520382871e+00 1.290062165883e+00 1.288322707124e+00 1.286344293734e+00 1.284208164315e+00 1.281969104378e+00 1.279688510828e+00 1.277438167845e+00 1.275255369950e+00 1.273220528604e+00 1.271354011073e+00 1.269717383865e+00 1.268340667271e+00 1.267240541744e+00 1.266463919751e+00 1.265993438457e+00 1.265866430283e+00 1.266061516991e+00 1.266581624572e+00 1.267422000742e+00 1.268546106082e+00 1.269966392156e+00 1.271628481660e+00 1.273533403332e+00 1.275645239174e+00 1.277936644681e+00 1.280401617974e+00 1.282990139454e+00 1.285714487804e+00 1.288530163413e+00 1.291435420357e+00 1.294416596673e+00 1.297451101725e+00 1.300547652428e+00 1.303667987170e+00 1.306829400291e+00 1.309995009140e+00 1.313157162751e+00 1.316298246803e+00 1.319372368653e+00 1.322368530644e+00 1.325211966239e+00 1.327875823106e+00 1.330275576545e+00 1.332341853831e+00 1.333997861653e+00 1.335123907923e+00 1.335647881712e+00 1.335425386721e+00 1.334367787063e+00 1.332340202309e+00 1.329225521724e+00 1.324928784120e+00 1.319312341897e+00 1.312323044615e+00 1.303849607795e+00 1.293854491593e+00 1.282301183333e+00 1.269166906112e+00 1.254504306501e+00 1.238327521759e+00 1.220757518639e+00 1.201887323980e+00 1.181871130312e+00 1.160900551685e+00 1.139150304172e+00 1.116877552541e+00 1.094288603534e+00 1.071651175384e+00 1.049198247800e+00 1.027162574680e+00 1.005775880635e+00 9.852133926242e-01 9.656602059635e-01 9.472353022355e-01 9.300552722498e-01 9.141842467097e-01 8.996784880839e-01 8.865746398402e-01 8.748899403781e-01 8.646645115746e-01 8.559132305816e-01 8.486918735259e-01 8.430349929717e-01 8.390090985365e-01 8.366598396296e-01 8.360257397465e-01 8.371376935502e-01 8.399675272579e-01 8.444842890592e-01 8.484552190158e-01 8.522694611144e-01 8.566642433625e-01 8.624715416016e-01 8.702605202079e-01 8.800442125639e-01 8.912265969088e-01 9.028393877712e-01 9.139250798522e-01 9.238756089140e-01 9.326588442259e-01 9.408111685377e-01 9.491701477403e-01 9.585014409309e-01 9.691700726677e-01 9.809445797387e-01 9.930545402614e-01 1.004504655107e+00 1.014440166139e+00 1.022443267971e+00 1.028701327337e+00 1.033896085549e+00 1.038892043654e+00 1.044389371461e+00 1.050608245500e+00 1.057161602201e+00 1.063205305427e+00 1.067786552436e+00 1.070232524610e+00 1.070453256334e+00 1.069086808659e+00 1.067337479550e+00 1.066615397293e+00 1.068472677213e+00 1.061210781220e+00 1.007899107680e+00 9.351105912883e-01 8.839933715846e-01 8.889549913610e-01 9.472072669269e-01 1.021607182154e+00 1.071636294714e+00 1.073313125048e+00 1.024394343151e+00 9.444257592689e-01 8.711785799460e-01 8.450202913769e-01 8.781768986707e-01 9.427279702156e-01 9.972779479719e-01 1.013855232359e+00 9.868541587090e-01 9.335705096298e-01 8.890274728480e-01 8.880489194449e-01 9.367181381645e-01 1.005465301972e+00 1.053474266657e+00 1.051292314404e+00 9.900946232581e-01 8.857914769880e-01 7.830335731380e-01 7.474145982275e-01 8.138129922940e-01 9.427165667345e-01 1.067268713778e+00 1.139069063722e+00 1.134642725875e+00 1.053603034577e+00 9.193684520669e-01 7.833046119748e-01 7.206683302175e-01 7.754492340016e-01 9.031139723157e-01 1.028806029958e+00 1.103003450970e+00 1.104938241743e+00 1.037503388875e+00 9.257491387386e-01 8.168027148633e-01 7.692508544183e-01 8.107974569346e-01 9.074703362231e-01 1.002530843376e+00 1.055832408839e+00 1.050543399767e+00 9.904725248138e-01 8.982376380961e-01 8.127591779742e-01 7.772848850951e-01 8.093806603574e-01 8.841259166900e-01 9.595717438929e-01 1.003985693653e+00 1.003066161317e+00 9.587772737340e-01 8.874280445085e-01 8.166286613442e-01 7.768040608161e-01 7.838830204101e-01 8.267414080243e-01 8.777361472850e-01 9.116100668320e-01 9.148877242503e-01 8.873298141826e-01 8.407652333979e-01 7.958899531933e-01 7.743248450685e-01 7.859360046743e-01 8.214257910162e-01 8.597985277412e-01 8.814217630641e-01 8.760851061906e-01 8.457948163259e-01 8.046446458870e-01 7.750434739987e-01 7.767393059039e-01 8.124511442352e-01 8.650004368308e-01 9.096734694237e-01 9.271062363569e-01 9.096542297772e-01 8.639087178585e-01 8.108468208928e-01 7.806535353751e-01 7.959245458428e-01 8.522683687335e-01 9.213319645469e-01 9.710359019242e-01 9.795865045122e-01 9.405104628742e-01 8.650876494512e-01 7.841142154380e-01 7.429399115565e-01 7.736586290003e-01 8.618004950945e-01 9.612267797967e-01 1.029263075763e+00 1.040543903325e+00 9.888902461159e-01 8.890440845017e-01 7.806041673223e-01 7.261429389847e-01 7.719456151937e-01 8.936985980179e-01 1.027166140963e+00 1.120343241604e+00 1.144900471592e+00 1.094617377651e+00 9.859551046097e-01 8.619898992022e-01 7.915284323080e-01 8.296523780055e-01 9.543803058629e-01 1.094740170689e+00 1.191726868731e+00 1.212887103369e+00 1.150165878631e+00 1.019653920875e+00 8.659429305282e-01 7.654381196669e-01 7.881242911162e-01 9.127672268814e-01 1.054835913850e+00 1.146746365001e+00 1.153082602772e+00 1.065201904905e+00 9.001208646049e-01 7.400384755677e-01
 8.563430617439e-01 8.560700239017e-01 8.558345285959e-01 8.554814890498e-01 8.549142855269e-01 8.541950014151e-01 8.535173487709e-01 8.530410011999e-01 8.527743578718e-01 8.525982688829e-01 8.523576747113e-01 8.519395471840e-01 8.513250178199e-01 8.506189418388e-01 8.500045560135e-01 8.496108785730e-01 8.494030435240e-01 8.492243055626e-01 8.489208228410e-01 8.484286442836e-01 8.477892320079e-01 8.471195282249e-01 8.465633821245e-01 8.462048910109e-01 8.460075351702e-01 8.458311029333e-01 8.455298634324e-01 8.450352402002e-01 8.443921567445e-01 8.437392771886e-01 8.432435444873e-01 8.429845972206e-01 8.428809626801e-01 8.427416897856e-01 8.424109535133e-01 8.418736765001e-01 8.412384183115e-01 8.406535008610e-01 8.402343225147e-01 8.400056102822e-01 8.398937751690e-01 8.397539605482e-01 8.394516782323e-01 8.389434378313e-01 8.383126667517e-01 8.377252369583e-01 8.373407601790e-01 8.372014192770e-01 8.371866458938e-01 8.370830976796e-01 8.367443744207e-01 8.361917941177e-01 8.355850899540e-01 8.350965751081e-01 8.348109970319e-01 8.347000490856e-01 8.346429775367e-01 8.344955122068e-01 8.341646982108e-01 8.336596041902e-01 8.330880293967e-01 8.326057722125e-01 8.323409634465e-01 8.323003370597e-01 8.323441105753e-01 8.322525274510e-01 8.318918409068e-01 8.313247743361e-01 8.307591438590e-01 8.304037247742e-01 8.303253070056e-01 8.304070805835e-01 8.304329821116e-01 8.302352250398e-01 8.298076024265e-01 8.292936692530e-01 8.288746871100e-01 8.286595333614e-01 8.286410320953e-01 8.287081506386e-01 8.287030558941e-01 8.285114486325e-01 8.281331144761e-01 8.276783482144e-01 8.273101983800e-01 8.271485957348e-01 8.272011551422e-01 8.273320184650e-01 8.273444814442e-01 8.271123177533e-01 8.266762328489e-01 8.262140140766e-01 8.259237195200e-01 8.258895241183e-01 8.260207952927e-01 8.261161370318e-01 8.260046780682e-01 8.256683655357e-01 8.252335619781e-01 8.248735553023e-01 8.246945219581e-01 8.246844203569e-01 8.247360928275e-01 8.247269895047e-01 8.245843686940e-01 8.243157943911e-01 8.239847130110e-01 8.236810026128e-01 8.234942808209e-01 8.234688720352e-01 8.235720208261e-01 8.236908022588e-01 8.236931918652e-01 8.235078487450e-01 8.231868245607e-01 8.228972728612e-01 8.228224549662e-01 8.230158921695e-01 8.233553413955e-01 8.236121233039e-01 8.236140344285e-01 8.233694922233e-01 8.230680784647e-01 8.229478421071e-01 8.231211416142e-01 8.234930481743e-01 8.238372297296e-01 8.239605849969e-01 8.238303873468e-01 8.235775429077e-01 8.234038311975e-01 8.234384994984e-01 8.236647282490e-01 8.239500317364e-01 8.241501907868e-01 8.241838424498e-01 8.240735962434e-01 8.239206973568e-01 8.238509681950e-01 8.239391937664e-01 8.241766156133e-01 8.244751706412e-01 8.247159674609e-01 8.248169666474e-01 8.247936815627e-01 8.247516583548e-01 8.248126580394e-01 8.250333097371e-01 8.253717909461e-01 8.257162408491e-01 8.259669751886e-01 8.260965053711e-01 8.261638100368e-01 8.262572576484e-01 8.264415189639e-01 8.267220054870e-01 8.270545534251e-01 8.273788610726e-01 8.276509042304e-01 8.278649756650e-01 8.280477502236e-01 8.282468841326e-01 8.285039611028e-01 8.288301334291e-01 8.291985101729e-01 8.295660290701e-01 8.298992771793e-01 8.301965292360e-01 8.304795881607e-01 8.307808139040e-01 8.311186702283e-01 8.314877504624e-01 8.318770597185e-01 8.322710989491e-01 8.326620461952e-01 8.330445310158e-01 8.334235754235e-01 8.338050786059e-01 8.341993259632e-01 8.346153720759e-01 8.350551128823e-01 8.355124284959e-01 8.359778546923e-01 8.364418275249e-01 8.369006089563e-01 8.373625190762e-01 8.378371473406e-01 8.383360429442e-01 8.388569236985e-01 8.393872246734e-01 8.399176673195e-01 8.404492480956e-01 8.409904353907e-01 8.415496321930e-01 8.421203301538e-01 8.426935553143e-01 8.432639390812e-01 8.438399327552e-01 8.444320555842e-01 8.450400750704e-01 8.456574239322e-01 8.462748305446e-01 8.468946520085e-01 8.475313753632e-01 8.481864972528e-01 8.488555387620e-01 8.495284647973e-01 8.502062150652e-01 8.508967526968e-01 8.516027120784e-01 8.523220378227e-01 8.530478679308e-01 8.537737839509e-01 8.545060361751e-01 8.552523018546e-01 8.560108877893e-01 8.567779574824e-01 8.575506784695e-01 8.583342216085e-01 8.591282362046e-01 8.599342716858e-01 8.607499626977e-01 8.615740912076e-01 8.624081259390e-01 8.632542846056e-01 8.641099428564e-01 8.649739360016e-01 8.658458122008e-01 8.667265009444e-01 8.676178291499e-01 8.685207482413e-01 8.694339292189e-01 8.703566888507e-01 8.712866544620e-01 8.722264825766e-01 8.731764524505e-01 8.741378253145e-01 8.751102301715e-01 8.760921997219e-01 8.770829048539e-01 8.780825538764e-01 8.790937325965e-01 8.801173450204e-01 8.811503514827e-01 8.821917397949e-01 8.832413952363e-01 8.843031817453e-01 8.853745726930e-01 8.864556794594e-01 8.875455600488e-01 8.886449923349e-01 8.897554930731e-01 8.908773227538e-01 8.920073132653e-01 8.931475225346e-01 8.942988895986e-01 8.954602155128e-01 8.966316577693e-01 8.978125716196e-01 8.990031851830e-01 9.002014353619e-01 9.014114066668e-01 9.026317249493e-01 9.038600060669e-01 9.050998826088e-01 9.063496428565e-01 9.076083700594e-01 9.088765976474e-01 9.101551914429e-01 9.114430574021e-01 9.127423328939e-01 9.140510969872e-01 9.153680456016e-01 9.166956844587e-01 9.180322343971e-01 9.193797125191e-01 9.207358246955e-01 9.221026626692e-01 9.234782956596e-01 9.248640557694e-01 9.262601254183e-01 9.276664514360e-01 9.290804792509e-01 9.305039438234e-01 9.319388268066e-01 9.333819740902e-01 9.348354733543e-01 9.362985895489e-01 9.377703471331e-01 9.392504267888e-01 9.407413472048e-01 9.422413209051e-01 9.437509237068e-01 9.452700470110e-01 9.467975938096e-01 9.483343971399e-01 9.498826528901e-01 9.514385004576e-01 9.530036150771e-01 9.545795703517e-01 9.561634118329e-01 9.577571509975e-01 9.593595843768e-01 9.609723954438e-01 9.625934260666e-01 9.642240746503e-01 9.658633236009e-01 9.675119228630e-01 9.691691714488e-01 9.708355383944e-01 9.725115816809e-01 9.741962868913e-01 9.758897882990e-01 9.775911889448e-01 9.793026932525e-01 9.810204850454e-01 9.827486645511e-01 9.844866349234e-01 9.862330573562e-01 9.879868598134e-01 9.897496035250e-01 9.915218869286e-01 9.933014790449e-01 9.950894595026e-01 9.968866187018e-01 9.986908549618e-01 1.000504106317e+00 1.002327697200e+00 1.004158013271e+00 1.005995936730e+00 1.007843319824e+00 1.009696968612e+00 1.011558990328e+00 1.013429809564e+00 1.015307110786e+00 1.017193318763e+00 1.019088970507e+00 1.020991972389e+00 1.022901991027e+00 1.024820272752e+00 1.026744797692e+00 1.028676601879e+00 1.030617028073e+00 1.032566138089e+00 1.034521954431e+00 1.036487019159e+00 1.038458902750e+00 1.040437258904e+00 1.042421539406e+00 1.044413640506e+00 1.046413744711e+00 1.048422262335e+00 1.050437870865e+00 1.052459273243e+00 1.054488943121e+00 1.056523943587e+00 1.058565922847e+00 1.060616715687e+00 1.062672351626e+00 1.064734731054e+00 1.066805326830e+00 1.068881752900e+00 1.070964541307e+00 1.073054313455e+00 1.075149427517e+00 1.077251684925e+00 1.079360795044e+00 1.081474462235e+00 1.083596477665e+00 1.085723968165e+00 1.087856685183e+00 1.089996822331e+00 1.092141990849e+00 1.094291648439e+00 1.096449195331e+00 1.098611801514e+00 1.100780689576e+00 1.102955402080e+00 1.105134324740e+00 1.107320055490e+00 1.109510385874e+00 1.111705788550e+00 1.113907166505e+00 1.116114200750e+00 1.118325377203e+00 1.120542394609e+00 1.122764639628e+00 1.124990767067e+00 1.127222172902e+00 1.129458138707e+00 1.131698460167e+00 1.133944630665e+00 1.136195404492e+00 1.138450340375e+00 1.140709935039e+00 1.142972425661e+00 1.145238489218e+00 1.147510865957e+00 1.149786504124e+00 1.152066562740e+00 1.154351404772e+00 1.156640235813e+00 1.158931706447e+00 1.161226172088e+00 1.163524372309e+00 1.165827498618e+00 1.168136168590e+00 1.170447983376e+00 1.172762193435e+00 1.175078272739e+00 1.177398324880e+00 1.179722099499e+00 1.182050490507e+00 1.184381862749e+00 1.186716684556e+00 1.189051726666e+00 1.191389305481e+00 1.193729454475e+00 1.196074196049e+00 1.198421496371e+00 1.200770609734e+00 1.203121534886e+00 1.205471419315e+00 1.207825281666e+00 1.210181566181e+00 1.212541177810e+00 1.214901934958e+00 1.217263122891e+00 1.219625925661e+00 1.221989783786e+00 1.224355384398e+00 1.226724696798e+00 1.229094375671e+00 1.231465324329e+00 1.233836221185e+00 1.236209166949e+00 1.238583304159e+00 1.240958584552e+00 1.243335262564e+00 1.245711453973e+00 1.248088061989e+00 1.250466312259e+00 1.252845313111e+00 1.255223464098e+00 1.257601159033e+00 1.259978734974e+00 1.262356710632e+00 1.264735657139e+00 1.267114635077e+00 1.269492321262e+00 1.271868863732e+00 1.274246213867e+00 1.276622344097e+00 1.278998972796e+00 1.281375666635e+00 1.283749595483e+00 1.286123643404e+00 1.288495017514e+00 1.290867084616e+00 1.293238685063e+00 1.295607473403e+00 1.297974998150e+00 1.300341106591e+00 1.302704809017e+00 1.305066331169e+00 1.307427571038e+00 1.309785830729e+00 1.312142204728e+00 1.314495956405e+00 1.316845852768e+00 1.319194849744e+00 1.321540904331e+00 1.323884494049e+00 1.326225642591e+00 1.328562477864e+00 1.330896562404e+00 1.333227865851e+00 1.335556170468e+00 1.337882254812e+00 1.340203327731e+00 1.342521542235e+00 1.344836226568e+00 1.347145875832e+00 1.349453224082e+00 1.351756352880e+00 1.354054808874e+00 1.356348096525e+00 1.358637366149e+00 1.360923247045e+00 1.363203943872e+00 1.365479614149e+00 1.367749807817e+00 1.370015662490e+00 1.372276453003e+00 1.374531364602e+00 1.376782517134e+00 1.379025889111e+00 1.381264947537e+00 1.383497614528e+00 1.385726300311e+00 1.387947626410e+00 1.390163269496e+00 1.392372525918e+00 1.394575358627e+00 1.396771149487e+00 1.398960964177e+00 1.401144484266e+00 1.403320516185e+00 1.405488174502e+00 1.407650462785e+00 1.409804274979e+00 1.411952572629e+00 1.414091707229e+00 1.416222931983e+00 1.418347445723e+00 1.420463077783e+00 1.422571812227e+00 1.424671793751e+00 1.426763498007e+00 1.428846578035e+00 1.430921396672e+00 1.432987846626e+00 1.435043915086e+00 1.437092769217e+00 1.439131268991e+00 1.441161363147e+00 1.443182039156e+00 1.445192934346e+00 1.447194042413e+00 1.449185414929e+00 1.451167140949e+00 1.453138288042e+00 1.455100547931e+00 1.457051215664e+00 1.458990909721e+00 1.460920660863e+00 1.462840238390e+00 1.464748961990e+00 1.466645575408e+00 1.468531382613e+00 1.470405078275e+00 1.472268601934e+00 1.474120514514e+00 1.475959940091e+00 1.477787990075e+00 1.479603881005e+00 1.481407948511e+00 1.483199814920e+00 1.484978586608e+00 1.486745844885e+00 1.488499768526e+00 1.490240558589e+00 1.491969004195e+00 1.493683937104e+00 1.495386033756e+00 1.497074711218e+00 1.498749126178e+00 1.500409483131e+00 1.502057279583e+00 1.503690738504e+00 1.505310032434e+00 1.506915096826e+00 1.508505134033e+00 1.510082371739e+00 1.511642883354e+00 1.513189348498e+00 1.514721000506e+00 1.516237586534e+00 1.517739584579e+00 1.519225154008e+00 1.520695276567e+00 1.522150110406e+00 1.523589214699e+00 1.525012480404e+00 1.526418665931e+00 1.527810671647e+00 1.529183728194e+00 1.530542032024e+00 1.531885112724e+00 1.533209144993e+00 1.534515661578e+00 1.535807445300e+00 1.537080693484e+00 1.538336333981e+00 1.539574599698e+00 1.540795881161e+00 1.541999332122e+00 1.543184514582e+00 1.544351761926e+00 1.545500828862e+00 1.546632563884e+00 1.547745112521e+00 1.548838474759e+00 1.549914790410e+00 1.550970717177e+00 1.552008540660e+00 1.553026817723e+00 1.554026063983e+00 1.555005900885e+00 1.555966315936e+00 1.556906631545e+00 1.557828326430e+00 1.558728490662e+00 1.559609397733e+00 1.560472128330e+00 1.561311469312e+00 1.562132110049e+00 1.562933000371e+00 1.563712109632e+00 1.564470034115e+00 1.565208000200e+00 1.565924615097e+00 1.566619826867e+00 1.567293793941e+00 1.567947483737e+00 1.568578259965e+00 1.569188122874e+00 1.569776402826e+00 1.570342895540e+00 1.570886713531e+00 1.571408879869e+00 1.571910347379e+00 1.572387558502e+00 1.572842850010e+00 1.573276083915e+00 1.573686142868e+00 1.574074867605e+00 1.574439467065e+00 1.574781127777e+00 1.575101104358e+00 1.575396534238e+00 1.575669946643e+00 1.575919305289e+00 1.576146775723e+00 1.576350254353e+00 1.576529378146e+00 1.576684777176e+00 1.576817373073e+00 1.576926368375e+00 1.577011587256e+00 1.577072510311e+00 1.577109484777e+00 1.577122849497e+00 1.577111517057e+00 1.577076740732e+00 1.577018096269e+00 1.576933592961e+00 1.576826821530e+00 1.576694231125e+00 1.576537929386e+00 1.576357702917e+00 1.576153122930e+00 1.575923504190e+00 1.575667533211e+00 1.575391092804e+00 1.575086763698e+00 1.574759858997e+00 1.574407664275e+00 1.574030237533e+00 1.573629695299e+00 1.573203797550e+00 1.572753068945e+00 1.572277629874e+00 1.571778166669e+00 1.571255016729e+00 1.570705906365e+00 1.570133468356e+00 1.569536647466e+00 1.568914206937e+00 1.568268305790e+00 1.567596611376e+00 1.566903463359e+00 1.566184692567e+00 1.565441391944e+00 1.564675219512e+00 1.563883116295e+00 1.563069223591e+00 1.562230876532e+00 1.561369765471e+00 1.560483544968e+00 1.559574272929e+00 1.558641908085e+00 1.557685592782e+00 1.556706599548e+00 1.555705128761e+00 1.554680175405e+00 1.553633476854e+00 1.552564233421e+00 1.551472174763e+00 1.550357356346e+00 1.549221826692e+00 1.548064617575e+00 1.546884971381e+00 1.545684363715e+00 1.544461808699e+00 1.543219206508e+00 1.541955849030e+00 1.540671245106e+00 1.539367350547e+00 1.538042092806e+00 1.536698752768e+00 1.535335187264e+00 1.533951387517e+00 1.532551238404e+00 1.531130901014e+00 1.529693400706e+00 1.528236150556e+00 1.526763065960e+00 1.525272544942e+00 1.523764968171e+00 1.522240884273e+00 1.520699311720e+00 1.519143567982e+00 1.517572016810e+00 1.515984859126e+00 1.514384823820e+00 1.512769111458e+00 1.511140601543e+00 1.509497319823e+00 1.507842415087e+00 1.506175139716e+00 1.504495360464e+00 1.502805543297e+00 1.501104198240e+00 1.499392240466e+00 1.497671499541e+00 1.495940092964e+00 1.494202041191e+00 1.492453461100e+00 1.490699091893e+00 1.488936458490e+00 1.487168780474e+00 1.485395186633e+00 1.483615694048e+00 1.481831978725e+00 1.480044852516e+00 1.478254212412e+00 1.476462189654e+00 1.474666218058e+00 1.472871977931e+00 1.471075510451e+00 1.469281045589e+00 1.467485869770e+00 1.465694101671e+00 1.463904971185e+00 1.462118214032e+00 1.460337041440e+00 1.458560113007e+00 1.456790370332e+00 1.455026134662e+00 1.453270023113e+00 1.451522937372e+00 1.449784714012e+00 1.448057486507e+00 1.446340016021e+00 1.444636897043e+00 1.442946355157e+00 1.441268651854e+00 1.439606836741e+00 1.437960306534e+00 1.436331477427e+00 1.434720187417e+00 1.433128791477e+00 1.431556096838e+00 1.430003766902e+00 1.428474370694e+00 1.426968343987e+00 1.425486544829e+00 1.424029871646e+00 1.422598688501e+00 1.421195084709e+00 1.419821099521e+00 1.418475910774e+00 1.417160998739e+00 1.415878334078e+00 1.414627866597e+00 1.413411015299e+00 1.412229377530e+00 1.411084177146e+00 1.409975612194e+00 1.408906149225e+00 1.407875300594e+00 1.406886278095e+00 1.405938098442e+00 1.405033393024e+00 1.404173399465e+00 1.403356613786e+00 1.402588062000e+00 1.401865015612e+00 1.401191340737e+00 1.400567592810e+00 1.399992563111e+00 1.399471434877e+00 1.399000066065e+00 1.398586710532e+00 1.398223767319e+00 1.397919371690e+00 1.397671618099e+00 1.397480093505e+00 1.397350581531e+00 1.397276204276e+00 1.397268139954e+00 1.397317010197e+00 1.397431631350e+00 1.397608247242e+00 1.397849138143e+00 1.398157281679e+00 1.398527207977e+00 1.398970007305e+00 1.399473618286e+00 1.400050056730e+00 1.400695102894e+00 1.401407551483e+00 1.402194558841e+00 1.403045513568e+00 1.403977424512e+00 1.404972955378e+00 1.406047346938e+00 1.407192290774e+00 1.408409522649e+00 1.409705774188e+00 1.411067936803e+00 1.412515363959e+00 1.414027951237e+00 1.415622656540e+00 1.417289806287e+00 1.419031009742e+00 1.420854534043e+00 1.422744649689e+00 1.424721439305e+00 1.426763946977e+00 1.428890758924e+00 1.431088498029e+00 1.433363352475e+00 1.435718523191e+00 1.438138364675e+00 1.440645198648e+00 1.443215149655e+00 1.445870681962e+00 1.448593542182e+00 1.451391061074e+00 1.454264418971e+00 1.457202541225e+00 1.460224960748e+00 1.463306399957e+00 1.466468892863e+00 1.469692858404e+00 1.472990500168e+00 1.476358639734e+00 1.479786315314e+00 1.483292537971e+00 1.486850592706e+00 1.490484937840e+00 1.494174383877e+00 1.497930070020e+00 1.501748419292e+00 1.505620842906e+00 1.509561949225e+00 1.513548090045e+00 1.517602772214e+00 1.521702688972e+00 1.525862136994e+00 1.530072210648e+00 1.534328980261e+00 1.538643382069e+00 1.542994072296e+00 1.547402352377e+00 1.551844046581e+00 1.556335132114e+00 1.560865280285e+00 1.565431588474e+00 1.570042205385e+00 1.574677799049e+00 1.579359018063e+00 1.584060761154e+00 1.588800493775e+00 1.593564034008e+00 1.598353359999e+00 1.603172008589e+00 1.608004053657e+00 1.612866119455e+00 1.617735573047e+00 1.622628752868e+00 1.627532316918e+00 1.632447157545e+00 1.637374016708e+00 1.642301949748e+00 1.647243887048e+00 1.652179121560e+00 1.657122364576e+00 1.662059958107e+00 1.666993799105e+00 1.671924716712e+00 1.676842936895e+00 1.681755761954e+00 1.686648733112e+00 1.691533037403e+00 1.696395694978e+00 1.701238514259e+00 1.706062480715e+00 1.710856435664e+00 1.715628991697e+00 1.720365564248e+00 1.725077257513e+00 1.729750701659e+00 1.734389481792e+00 1.738989610764e+00 1.743545953187e+00 1.748065664916e+00 1.752531008759e+00 1.756955717181e+00 1.761325260593e+00 1.765644543486e+00 1.769908941095e+00 1.774112154432e+00 1.778262297622e+00 1.782342441707e+00 1.786365969101e+00 1.790316286829e+00 1.794203425911e+00 1.798016017753e+00 1.801754579371e+00 1.805422479658e+00 1.809005712005e+00 1.812518159567e+00 1.815939653235e+00 1.819283806909e+00 1.822538513979e+00 1.825704204506e+00 1.828782958019e+00 1.831763000785e+00 1.834656519771e+00 1.837446136073e+00 1.840142589554e+00 1.842736018002e+00 1.845226923664e+00 1.847618074316e+00 1.849896187374e+00 1.852074176306e+00 1.854136512180e+00 1.856094220006e+00 1.857935499926e+00 1.859661800662e+00 1.861276483013e+00 1.862767112559e+00 1.864148606103e+00 1.865399387157e+00 1.866536879911e+00 1.867547831132e+00 1.868433771968e+00 1.869200165766e+00 1.869831009766e+00 1.870345770171e+00 1.870720257438e+00 1.870975996238e+00 1.871096311328e+00 1.871087306534e+00 1.870948490677e+00 1.870671397639e+00 1.870271641811e+00 1.869728428631e+00 1.869059955851e+00 1.868253168802e+00 1.867313562167e+00 1.866241395300e+00 1.865028878173e+00 1.863691511328e+00 1.862210209429e+00 1.860603148235e+00 1.858858057398e+00 1.856980254536e+00 1.854974440773e+00 1.852829895075e+00 1.850561542230e+00 1.848154493795e+00 1.845625977869e+00 1.842963714384e+00 1.840176392044e+00 1.837263559192e+00 1.834223352230e+00 1.831066292138e+00 1.827779767874e+00 1.824381886145e+00 1.820858435702e+00 1.817225243632e+00 1.813475896619e+00 1.809614005131e+00 1.805649190253e+00 1.801568891399e+00 1.797395931441e+00 1.793111837850e+00 1.788737709511e+00 1.784265597137e+00 1.779699440194e+00 1.775053015717e+00 1.770312226988e+00 1.765502269301e+00 1.760602106416e+00 1.755639868320e+00 1.750603806448e+00 1.745502463781e+00 1.740346978143e+00 1.735126053461e+00 1.729866719692e+00 1.724548574081e+00 1.719201094531e+00 1.713810987804e+00 1.708389649237e+00 1.702950993334e+00 1.697479818231e+00 1.692009656771e+00 1.686517261122e+00 1.681033363117e+00 1.675548840615e+00 1.670071933388e+00 1.664619103302e+00 1.659176009944e+00 1.653777355135e+00 1.648399105590e+00 1.643074063860e+00 1.637792467741e+00 1.632564397830e+00 1.627406682666e+00 1.622303601390e+00 1.617290934092e+00 1.612346909311e+00 1.607501050693e+00 1.602747231802e+00 1.598091689442e+00 1.593553062594e+00 1.589118065911e+00 1.584816516273e+00 1.580629833153e+00 1.576586128363e+00 1.572678667103e+00 1.568913639394e+00 1.565305431655e+00 1.561845046068e+00 1.558555367429e+00 1.555421777209e+00 1.552465872950e+00 1.549680863679e+00 1.547072811911e+00 1.544652175294e+00 1.542409158861e+00 1.540362730948e+00 1.538497262609e+00 1.536832050639e+00 1.535355108928e+00 1.534075409660e+00 1.532991119079e+00 1.532100018343e+00 1.531407046425e+00 1.530904114194e+00 1.530601205102e+00 1.530480832347e+00 1.530555481171e+00 1.530811178147e+00 1.531249886623e+00 1.531868916737e+00 1.532655823013e+00 1.533619244916e+00 1.534734973097e+00 1.536016151859e+00 1.537440793621e+00 1.539010782902e+00 1.540718129847e+00 1.542544295635e+00 1.544500663344e+00 1.546552403291e+00 1.548717310781e+00 1.550961817871e+00 1.553290262868e+00 1.555691509838e+00 1.558140676414e+00 1.560649904914e+00 1.563178740871e+00 1.565746078756e+00 1.568314309155e+00 1.570884445115e+00 1.573446104808e+00 1.575969650720e+00 1.578468581164e+00 1.580902264161e+00 1.583281200527e+00 1.585576025802e+00 1.587779712971e+00 1.589885743270e+00 1.591862765129e+00 1.593724902630e+00 1.595430418281e+00 1.596990679054e+00 1.598378925998e+00 1.599586570415e+00 1.600607204637e+00 1.601417148850e+00 1.602022411294e+00 1.602390962129e+00 1.602532125378e+00 1.602422823541e+00 1.602058400241e+00 1.601431359033e+00 1.600525439382e+00 1.599346535053e+00 1.597867540531e+00 1.596104045914e+00 1.594029222825e+00 1.591652479118e+00 1.588962231434e+00 1.585953457187e+00 1.582633774393e+00 1.578980980013e+00 1.575017465215e+00 1.570720352975e+00 1.566107332091e+00 1.561170963926e+00 1.555911358978e+00 1.550345444518e+00 1.544456329565e+00 1.538271379902e+00 1.531777122752e+00 1.524995241913e+00 1.517929700871e+00 1.510584274739e+00 1.502980680744e+00 1.495117066898e+00 1.487019925898e+00 1.478688600528e+00 1.470149038198e+00 1.461409384930e+00 1.452489415675e+00 1.443406518017e+00 1.434170835783e+00 1.424816515756e+00 1.415341590984e+00 1.405787095648e+00 1.396154752147e+00 1.386475939525e+00 1.376769811795e+00 1.367046988521e+00 1.357349156968e+00 1.347668561838e+00 1.338051562158e+00 1.328497927323e+00 1.319036984764e+00 1.309687744603e+00 1.300454910096e+00 1.291373778412e+00 1.282433744165e+00 1.273676622104e+00 1.265087482137e+00 1.256695662628e+00 1.248502127908e+00 1.240504102563e+00 1.232731980935e+00 1.225151404536e+00 1.217803626482e+00 1.210650229246e+00 1.203712154678e+00 1.196981420847e+00 1.190432705471e+00 1.184093998173e+00 1.177909219430e+00 1.171914738001e+00 1.166063616952e+00 1.160356206705e+00 1.154792733345e+00 1.149324142234e+00 1.143989378306e+00 1.138720666539e+00 1.133552910431e+00 1.128448525651e+00 1.123401811961e+00 1.118426932423e+00 1.113476579689e+00 1.108602890467e+00 1.103750273423e+00 1.098965892524e+00 1.094234820377e+00 1.089560503613e+00 1.084986606012e+00 1.080479450670e+00 1.076117904914e+00 1.071872201365e+00 1.067804466016e+00 1.063936780747e+00 1.060281114708e+00 1.056918032994e+00 1.053828119948e+00 1.051107131583e+00 1.048755698368e+00 1.046830760897e+00 1.045379673833e+00 1.044415513757e+00 1.044017241081e+00 1.044172378658e+00 1.044952151644e+00 1.046355677872e+00 1.048411034578e+00 1.051146737713e+00 1.054537859702e+00 1.058626253249e+00 1.063363534289e+00 1.068766218723e+00 1.074795680882e+00 1.081416073003e+00 1.088610054317e+00 1.096302724850e+00 1.104472657967e+00 1.113033235537e+00 1.121943167836e+00 1.131126545721e+00 1.140504963286e+00 1.150027005592e+00 1.159591055645e+00 1.169148479132e+00 1.178605961305e+00 1.187902500061e+00 1.196965426823e+00 1.205721907608e+00 1.214121138252e+00 1.222088852285e+00 1.229590159664e+00 1.236562511580e+00 1.242976923288e+00 1.248794948479e+00 1.253986552510e+00 1.258546595016e+00 1.262444903767e+00 1.265698272906e+00 1.268297138734e+00 1.270261619695e+00 1.271612987069e+00 1.272368907920e+00 1.272581427348e+00 1.272272538464e+00 1.271505510369e+00 1.270320911980e+00 1.268780434508e+00 1.266944209501e+00 1.264868662563e+00 1.262631144797e+00 1.260275629270e+00 1.257886209970e+00 1.255510397741e+00 1.253214538260e+00 1.251057894825e+00 1.249077164453e+00 1.247341161939e+00 1.245863799326e+00 1.244699787547e+00 1.243866857227e+00 1.243380171399e+00 1.243269618051e+00 1.243514976533e+00 1.244145661041e+00 1.245132938016e+00 1.246479474250e+00 1.248171340776e+00 1.250177312570e+00 1.252502372911e+00 1.255097008282e+00 1.257964435588e+00 1.261069267593e+00 1.264393496942e+00 1.267928506974e+00 1.271634982328e+00 1.275527063805e+00 1.279562234645e+00 1.283748578391e+00 1.288062389859e+00 1.292492974842e+00 1.297037871396e+00 1.301658775421e+00 1.306367329304e+00 1.311112179431e+00 1.315881642598e+00 1.320636266714e+00 1.325322470084e+00 1.329906060768e+00 1.334295987554e+00 1.338447846775e+00 1.342252904378e+00 1.345629745258e+00 1.348474048156e+00 1.350660849628e+00 1.352096284267e+00 1.352627042247e+00 1.352158655708e+00 1.350547474975e+00 1.347683305806e+00 1.343465915297e+00 1.337771267205e+00 1.330554908067e+00 1.321715708450e+00 1.311241190808e+00 1.299105315767e+00 1.285312941539e+00 1.269930883188e+00 1.252998122060e+00 1.234655490090e+00 1.215009475194e+00 1.194239752248e+00 1.172537650184e+00 1.150095639265e+00 1.127171610116e+00 1.103971776238e+00 1.080764663272e+00 1.057773969818e+00 1.035230015895e+00 1.013355800930e+00 9.923257832110e-01 9.723251183710e-01 9.534775738514e-01 9.359137314521e-01 9.197154165721e-01 9.049658522775e-01 8.917274998994e-01 8.800508288583e-01 8.699981291354e-01 8.616062279400e-01 8.549399942498e-01 8.500253775391e-01 8.469061714991e-01 8.455858759391e-01 8.460487363027e-01 8.482524881519e-01 8.520931466749e-01 8.574669755534e-01 8.619560875556e-01 8.661127766807e-01 8.706520916920e-01 8.763907297060e-01 8.838946387240e-01 8.931876713241e-01 9.036899134264e-01 9.144573773507e-01 9.245483540241e-01 9.333725902569e-01 9.409109666471e-01 9.477218807115e-01 9.546688411946e-01 9.625556925891e-01 9.717924949026e-01 9.821812413608e-01 9.929756909844e-01 1.003186818319e+00 1.011945043363e+00 1.018812044957e+00 1.023952296363e+00 1.028026154264e+00 1.031889834143e+00 1.036235504217e+00 1.041281706455e+00 1.046628302160e+00 1.051422367963e+00 1.054698060043e+00 1.055779621132e+00 1.054607245100e+00 1.051897640041e+00 1.049036819604e+00 1.047886418663e+00 1.051461571683e+00 1.045232234002e+00 1.003970500209e+00 9.355972561223e-01 8.797719111545e-01 8.735600590956e-01 9.218568191107e-01 9.927267609096e-01 1.045415131157e+00 1.053046424313e+00 1.009839719847e+00 9.319940412223e-01 8.554455500307e-01 8.227938128779e-01 8.523625822552e-01 9.198560462815e-01 9.824610367323e-01 1.008578716972e+00 9.884782041102e-01 9.354796870828e-01 8.825837981319e-01 8.682156505050e-01 9.073986880304e-01 9.765150769821e-01 1.034063215726e+00 1.046650337205e+00 1.000542952343e+00 9.058923832500e-01 8.006842890169e-01 7.477681263595e-01 7.940954943409e-01 9.155728259288e-01 1.046975103008e+00 1.135209370917e+00 1.151610123957e+00 1.090427145270e+00 9.686088760748e-01 8.288275927829e-01 7.398570597147e-01 7.602556790075e-01 8.704388008262e-01 9.989122024555e-01 1.089070271390e+00 1.113289663181e+00 1.068378386953e+00 9.729724038456e-01 8.668020767939e-01 8.038846181692e-01 8.212355002799e-01 9.021545605606e-01 9.955873373802e-01 1.057605390969e+00 1.065452983003e+00 1.016940627614e+00 9.288548656468e-01 8.356165080960e-01 7.820504992443e-01 7.976261818717e-01 8.690008753279e-01 9.547398477227e-01 1.017437529132e+00 1.036168778013e+00 1.006432822991e+00 9.383722929417e-01 8.549662953429e-01 7.877968769940e-01 7.645419604227e-01 7.897326987110e-01 8.415081117697e-01 8.903154355199e-01 9.152983507484e-01 9.090152838368e-01 8.768455509681e-01 8.344644537749e-01 8.022789091432e-01 7.954831181543e-01 8.140676883579e-01 8.432965350857e-01 8.642648369391e-01 8.642217148459e-01 8.417069398324e-01 8.075947332959e-01 7.821162791154e-01 7.848694508156e-01 8.205645255354e-01 8.741400676892e-01 9.212171460342e-01 9.410479181659e-01 9.237464586718e-01 8.736250781502e-01 8.105538168226e-01 7.670905304562e-01 7.727766673014e-01 8.291829586508e-01 9.072453665848e-01 9.702469620405e-01 9.914766480274e-01 9.599556452824e-01 8.827160244437e-01 7.874311943255e-01 7.221721547507e-01 7.330971896187e-01 8.183650811615e-01 9.294690281185e-01 1.015697706723e+00 1.044787842128e+00 1.004759611819e+00 9.047483345931e-01 7.794675305704e-01 6.943906858260e-01 7.176963889161e-01 8.420108668812e-01 9.954428090073e-01 1.114585163942e+00 1.163027943282e+00 1.127762993010e+00 1.018275600367e+00 8.707468309865e-01 7.555094204281e-01 7.560941588262e-01 8.789612542222e-01 1.044696378264e+00 1.177926395975e+00 1.235327283199e+00 1.200497298740e+00 1.081079900010e+00 9.117098424579e-01 7.626557779566e-01 7.292421794173e-01 8.359288403772e-01 9.980491178261e-01 1.128796556636e+00 1.179638087261e+00 1.132746128865e+00 9.962773041335e-01 8.424676584971e-01
 8.159499440056e-01 8.156942691070e-01 8.154745046994e-01 8.151437842678e-01 8.146083632059e-01 8.139294037316e-01 8.132936501514e-01 8.128531661512e-01 8.126124615757e-01 8.124551386008e-01 8.122353991092e-01 8.118469027351e-01 8.112714833219e-01 8.106118729368e-01 8.100427093953e-01 8.096868169460e-01 8.095073667850e-01 8.093539335983e-01 8.090792708165e-01 8.086257959419e-01 8.080333774954e-01 8.074141587362e-01 8.069055215581e-01 8.065882146118e-01 8.064248966134e-01 8.062796325787e-01 8.060130560723e-01 8.055604124562e-01 8.049688436344e-01 8.043717575927e-01 8.039292228308e-01 8.037146910350e-01 8.036465021459e-01 8.035406359601e-01 8.032490777457e-01 8.027611084318e-01 8.021847118251e-01 8.016605329603e-01 8.012948423623e-01 8.011130287635e-01 8.010411295426e-01 8.009401506549e-01 8.006820865361e-01 8.002280615274e-01 7.996585216865e-01 7.991352947959e-01 7.988095918044e-01 7.987199067300e-01 7.987470270310e-01 7.986846953166e-01 7.983941982176e-01 7.979026018445e-01 7.973638097485e-01 7.969438342824e-01 7.967183947548e-01 7.966576996539e-01 7.966460713224e-01 7.965475266304e-01 7.962744124425e-01 7.958362267584e-01 7.953349881721e-01 7.949227879883e-01 7.947209441303e-01 7.947380439050e-01 7.948327498678e-01 7.947942787213e-01 7.944949846669e-01 7.939989369276e-01 7.935128921816e-01 7.932357763078e-01 7.932261365571e-01 7.933658586923e-01 7.934446445120e-01 7.933057917209e-01 7.929490676106e-01 7.925180182247e-01 7.921853378058e-01 7.920504438202e-01 7.921013352796e-01 7.922279002521e-01 7.922838608186e-01 7.921628273484e-01 7.918649539257e-01 7.915001476900e-01 7.912208148689e-01 7.911423925467e-01 7.912688981250e-01 7.914698914030e-01 7.915525520520e-01 7.913987377025e-01 7.910494600644e-01 7.906826918202e-01 7.904898589252e-01 7.905459537155e-01 7.907584626695e-01 7.909285030672e-01 7.908928881798e-01 7.906399462610e-01 7.903013961342e-01 7.900455320717e-01 7.899698672627e-01 7.900529587742e-01 7.901874159828e-01 7.902537041679e-01 7.901903145589e-01 7.900124589337e-01 7.897841056896e-01 7.895899360894e-01 7.895067354881e-01 7.895737874764e-01 7.897584578698e-01 7.899554475296e-01 7.900423067962e-01 7.899538345854e-01 7.897422484778e-01 7.895649186352e-01 7.895947419571e-01 7.898814780422e-01 7.903052565405e-01 7.906463387646e-01 7.907429240354e-01 7.906079946395e-01 7.904260170822e-01 7.904237763944e-01 7.907060728999e-01 7.911746468767e-01 7.916117328985e-01 7.918313441196e-01 7.918103552553e-01 7.916795780229e-01 7.916303760803e-01 7.917836236066e-01 7.921187522728e-01 7.925051669285e-01 7.928065418296e-01 7.929491253319e-01 7.929553886304e-01 7.929242695070e-01 7.929759592671e-01 7.931813965773e-01 7.935304839790e-01 7.939364636571e-01 7.942849845010e-01 7.944991495189e-01 7.945935678758e-01 7.946737090765e-01 7.948590441410e-01 7.952014641098e-01 7.956570948806e-01 7.961169782224e-01 7.964820239735e-01 7.967302878654e-01 7.969211272465e-01 7.971416540457e-01 7.974528628422e-01 7.978580420719e-01 7.983126612480e-01 7.987572853299e-01 7.991498901178e-01 7.994864643941e-01 7.997966194772e-01 8.001244044127e-01 8.005099215296e-01 8.009638732778e-01 8.014593728620e-01 8.019540184915e-01 8.024144669590e-01 8.028397329263e-01 8.032531803679e-01 8.036866324132e-01 8.041567070777e-01 8.046585474785e-01 8.051797687628e-01 8.057059589239e-01 8.062279488093e-01 8.067433152112e-01 8.072553158918e-01 8.077721340391e-01 8.083013243758e-01 8.088511747456e-01 8.094262352373e-01 8.100190276721e-01 8.106189497583e-01 8.112187480451e-01 8.118145225505e-01 8.124123431156e-01 8.130248628519e-01 8.136616924458e-01 8.143202760092e-01 8.149883296102e-01 8.156576351578e-01 8.163284418348e-01 8.170090010750e-01 8.177081450678e-01 8.184189560094e-01 8.191327142200e-01 8.198438034372e-01 8.205616638277e-01 8.212953909847e-01 8.220439756503e-01 8.228024508611e-01 8.235618676840e-01 8.243246492216e-01 8.251027766081e-01 8.259004091983e-01 8.267110254273e-01 8.275276869593e-01 8.283482532028e-01 8.291811819782e-01 8.300307966360e-01 8.308946873569e-01 8.317643848976e-01 8.326345520311e-01 8.335119560258e-01 8.344017252733e-01 8.353051372301e-01 8.362161779183e-01 8.371355891654e-01 8.380628553978e-01 8.390020442034e-01 8.399526097555e-01 8.409127773828e-01 8.418818029903e-01 8.428611157946e-01 8.438524679831e-01 8.448539750870e-01 8.458628971416e-01 8.468805682393e-01 8.479069436549e-01 8.489440721546e-01 8.499927008998e-01 8.510509283530e-01 8.521181025791e-01 8.531945562555e-01 8.542795780489e-01 8.553740364822e-01 8.564808863068e-01 8.575988223877e-01 8.587252357283e-01 8.598612969323e-01 8.610069440186e-01 8.621616877118e-01 8.633299068484e-01 8.645070858645e-01 8.656924125176e-01 8.668877119481e-01 8.680933325797e-01 8.693088021863e-01 8.705325433394e-01 8.717669446104e-01 8.730097898608e-01 8.742632592300e-01 8.755285453338e-01 8.768015292124e-01 8.780837253957e-01 8.793764921953e-01 8.806808598761e-01 8.819952099331e-01 8.833173025869e-01 8.846495077915e-01 8.859883282183e-01 8.873389496658e-01 8.887002055057e-01 8.900694220223e-01 8.914489984676e-01 8.928390429641e-01 8.942367891950e-01 8.956443289832e-01 8.970618591043e-01 8.984879875358e-01 8.999249128099e-01 9.013706159411e-01 9.028261940642e-01 9.042892310631e-01 9.057642028350e-01 9.072472237502e-01 9.087389376031e-01 9.102411275113e-01 9.117515504957e-01 9.132719565932e-01 9.148019499069e-01 9.163415645653e-01 9.178886471331e-01 9.194451311080e-01 9.210118599874e-01 9.225864982410e-01 9.241712741707e-01 9.257651080179e-01 9.273668082576e-01 9.289773467970e-01 9.305968235051e-01 9.322257501695e-01 9.338637267455e-01 9.355107830403e-01 9.371658037974e-01 9.388288205120e-01 9.405018009789e-01 9.421835153382e-01 9.438743967964e-01 9.455734968565e-01 9.472809835592e-01 9.489971213966e-01 9.507226341652e-01 9.524570720634e-01 9.541986839062e-01 9.559503227751e-01 9.577097098464e-01 9.594769258244e-01 9.612525413879e-01 9.630367691310e-01 9.648297449945e-01 9.666313359752e-01 9.684409234259e-01 9.702574337756e-01 9.720824148696e-01 9.739150359325e-01 9.757559128777e-01 9.776055216345e-01 9.794632330403e-01 9.813291430767e-01 9.832022251908e-01 9.850833137508e-01 9.869718716541e-01 9.888672654161e-01 9.907715246374e-01 9.926819445407e-01 9.945999505914e-01 9.965279061480e-01 9.984623256575e-01 1.000403651654e+00 1.002353136426e+00 1.004308450938e+00 1.006271074007e+00 1.008242021709e+00 1.010218851653e+00 1.012202838937e+00 1.014195293948e+00 1.016195371900e+00 1.018200837766e+00 1.020214866619e+00 1.022233478376e+00 1.024257650522e+00 1.026290392588e+00 1.028329712602e+00 1.030376564940e+00 1.032431084475e+00 1.034490930970e+00 1.036556405167e+00 1.038628834892e+00 1.040707432982e+00 1.042793142755e+00 1.044885010778e+00 1.046982263379e+00 1.049086965826e+00 1.051197921192e+00 1.053313273353e+00 1.055434962355e+00 1.057563346508e+00 1.059696803913e+00 1.061836515287e+00 1.063981672901e+00 1.066132817885e+00 1.068289366293e+00 1.070451672421e+00 1.072619179291e+00 1.074791491943e+00 1.076969995994e+00 1.079153144858e+00 1.081341666608e+00 1.083536170454e+00 1.085735159659e+00 1.087938416433e+00 1.090147626808e+00 1.092360028015e+00 1.094580425780e+00 1.096803861910e+00 1.099031672100e+00 1.101265186035e+00 1.103501577337e+00 1.105742944502e+00 1.107989252491e+00 1.110238863253e+00 1.112493375152e+00 1.114752480126e+00 1.117015668976e+00 1.119282696854e+00 1.121554327121e+00 1.123826991183e+00 1.126106255594e+00 1.128387949314e+00 1.130672686698e+00 1.132962439862e+00 1.135255523309e+00 1.137552042657e+00 1.139852333587e+00 1.142154286356e+00 1.144459278405e+00 1.146767186938e+00 1.149079322517e+00 1.151394665858e+00 1.153714361160e+00 1.156034920818e+00 1.158358222474e+00 1.160683461317e+00 1.163011026906e+00 1.165342103305e+00 1.167677434401e+00 1.170015894024e+00 1.172355075892e+00 1.174695784769e+00 1.177037721822e+00 1.179382521237e+00 1.181731463710e+00 1.184082268595e+00 1.186433843392e+00 1.188787097126e+00 1.191140418168e+00 1.193495703548e+00 1.195852847768e+00 1.198213453899e+00 1.200574295611e+00 1.202934696597e+00 1.205294383409e+00 1.207656409947e+00 1.210018865409e+00 1.212384211775e+00 1.214749093820e+00 1.217113526012e+00 1.219478169799e+00 1.221842990738e+00 1.224208620537e+00 1.226575664681e+00 1.228942544308e+00 1.231310417985e+00 1.233676981509e+00 1.236043341431e+00 1.238409628256e+00 1.240777629062e+00 1.243143815984e+00 1.245509881926e+00 1.247874886975e+00 1.250239191985e+00 1.252603175963e+00 1.254965588420e+00 1.257326984871e+00 1.259686964729e+00 1.262046766874e+00 1.264405325862e+00 1.266762048851e+00 1.269116741843e+00 1.271469175457e+00 1.273822044665e+00 1.276171965916e+00 1.278521067642e+00 1.280868698874e+00 1.283213606888e+00 1.285556172986e+00 1.287895709625e+00 1.290234398580e+00 1.292571220967e+00 1.294903443036e+00 1.297234905923e+00 1.299562555189e+00 1.301886367612e+00 1.304207755530e+00 1.306526609184e+00 1.308842932631e+00 1.311153919907e+00 1.313462736155e+00 1.315766094883e+00 1.318067134230e+00 1.320364724284e+00 1.322657464881e+00 1.324947240163e+00 1.327231659008e+00 1.329511716779e+00 1.331788782854e+00 1.334060796348e+00 1.336327744006e+00 1.338590279981e+00 1.340848716779e+00 1.343101801961e+00 1.345349287381e+00 1.347592627211e+00 1.349831029064e+00 1.352063709273e+00 1.354291133765e+00 1.356511485034e+00 1.358727309290e+00 1.360937148403e+00 1.363140154030e+00 1.365337804480e+00 1.367528646834e+00 1.369713379393e+00 1.371892494181e+00 1.374064215094e+00 1.376229540238e+00 1.378387793657e+00 1.380539297543e+00 1.382683009756e+00 1.384821058590e+00 1.386950877112e+00 1.389073615089e+00 1.391188399281e+00 1.393296079513e+00 1.395394953469e+00 1.397487061761e+00 1.399570352641e+00 1.401645194213e+00 1.403711691997e+00 1.405770588818e+00 1.407819536775e+00 1.409860824499e+00 1.411892832302e+00 1.413915542699e+00 1.415928761042e+00 1.417934638891e+00 1.419929502062e+00 1.421915587955e+00 1.423891451446e+00 1.425857871542e+00 1.427815255298e+00 1.429761718660e+00 1.431698833988e+00 1.433624354201e+00 1.435540028851e+00 1.437445656799e+00 1.439339534819e+00 1.441223340829e+00 1.443095212136e+00 1.444957564441e+00 1.446807456180e+00 1.448647025281e+00 1.450473603918e+00 1.452290272668e+00 1.454094126742e+00 1.455887455079e+00 1.457667398618e+00 1.459434079566e+00 1.461190900866e+00 1.462934150888e+00 1.464665186719e+00 1.466383109512e+00 1.468087379900e+00 1.469780657343e+00 1.471458981924e+00 1.473125013158e+00 1.474778410453e+00 1.476417574490e+00 1.478042406095e+00 1.479653588686e+00 1.481251555555e+00 1.482835943473e+00 1.484404761431e+00 1.485959701469e+00 1.487499847920e+00 1.489025380625e+00 1.490537210277e+00 1.492033344533e+00 1.493514738368e+00 1.494980729227e+00 1.496431979558e+00 1.497868035223e+00 1.499288760450e+00 1.500692399740e+00 1.502081728396e+00 1.503453968104e+00 1.504810554382e+00 1.506151114694e+00 1.507474346661e+00 1.508782536493e+00 1.510072901399e+00 1.511347122633e+00 1.512604552928e+00 1.513844354968e+00 1.515068667623e+00 1.516274225914e+00 1.517461636166e+00 1.518633537611e+00 1.519786300778e+00 1.520922126337e+00 1.522040288955e+00 1.523139179524e+00 1.524220853020e+00 1.525283849114e+00 1.526328296193e+00 1.527354229545e+00 1.528362515325e+00 1.529350763152e+00 1.530320293700e+00 1.531271145663e+00 1.532202183089e+00 1.533113962259e+00 1.534006680483e+00 1.534879946171e+00 1.535733367651e+00 1.536566651144e+00 1.537380758260e+00 1.538175091481e+00 1.538948338575e+00 1.539700413103e+00 1.540434251211e+00 1.541146496359e+00 1.541838022211e+00 1.542509035352e+00 1.543158749789e+00 1.543787935525e+00 1.544396370906e+00 1.544983379357e+00 1.545548639664e+00 1.546093207013e+00 1.546615706419e+00 1.547116854870e+00 1.547596534259e+00 1.548054306056e+00 1.548489433841e+00 1.548902561440e+00 1.549294195525e+00 1.549663331311e+00 1.550010412192e+00 1.550335092401e+00 1.550636796510e+00 1.550917104201e+00 1.551174605045e+00 1.551408020182e+00 1.551619403875e+00 1.551808280951e+00 1.551974239254e+00 1.552116181384e+00 1.552236461558e+00 1.552332360966e+00 1.552405576700e+00 1.552454354739e+00 1.552480239556e+00 1.552483030166e+00 1.552463439834e+00 1.552418899981e+00 1.552350557750e+00 1.552259506848e+00 1.552144160998e+00 1.552005359697e+00 1.551842861091e+00 1.551656154669e+00 1.551445582055e+00 1.551211242814e+00 1.550952531070e+00 1.550670665499e+00 1.550365396048e+00 1.550035262810e+00 1.549680588964e+00 1.549302650540e+00 1.548900052962e+00 1.548474404403e+00 1.548024256070e+00 1.547551385000e+00 1.547052369956e+00 1.546530012948e+00 1.545985883581e+00 1.545415147645e+00 1.544821727524e+00 1.544204518380e+00 1.543563385401e+00 1.542898892392e+00 1.542209430237e+00 1.541498206448e+00 1.540761780968e+00 1.540002892132e+00 1.539220365914e+00 1.538413549201e+00 1.537585366604e+00 1.536732975445e+00 1.535857973918e+00 1.534958886665e+00 1.534037810154e+00 1.533094106365e+00 1.532126975820e+00 1.531138978061e+00 1.530126465401e+00 1.529093707659e+00 1.528038687565e+00 1.526961297642e+00 1.525862381247e+00 1.524741770465e+00 1.523600257391e+00 1.522436730014e+00 1.521252335363e+00 1.520048689160e+00 1.518822032204e+00 1.517576694479e+00 1.516310910069e+00 1.515024811811e+00 1.513719760052e+00 1.512394693047e+00 1.511051849174e+00 1.509688615110e+00 1.508307937282e+00 1.506909639338e+00 1.505491975510e+00 1.504056280112e+00 1.502604087843e+00 1.501135635507e+00 1.499649411593e+00 1.498146825778e+00 1.496628538904e+00 1.495094132159e+00 1.493545776429e+00 1.491981612940e+00 1.490402707452e+00 1.488810446414e+00 1.487203973258e+00 1.485585842555e+00 1.483952852266e+00 1.482309405143e+00 1.480653523302e+00 1.478984622523e+00 1.477307072961e+00 1.475617312455e+00 1.473919852823e+00 1.472211182161e+00 1.470494698150e+00 1.468769855404e+00 1.467035251049e+00 1.465296862916e+00 1.463550461872e+00 1.461797669610e+00 1.460039478148e+00 1.458276460330e+00 1.456510303642e+00 1.454739310792e+00 1.452967243713e+00 1.451191060824e+00 1.449413638247e+00 1.447635685305e+00 1.445857995479e+00 1.444080713329e+00 1.442305296857e+00 1.440531378402e+00 1.438760245482e+00 1.436993024725e+00 1.435230494564e+00 1.433471828958e+00 1.431721013145e+00 1.429975483090e+00 1.428239436360e+00 1.426510540083e+00 1.424790722463e+00 1.423082064840e+00 1.421382930787e+00 1.419698197904e+00 1.418024282955e+00 1.416364380398e+00 1.414720998960e+00 1.413091992497e+00 1.411480813058e+00 1.409885895371e+00 1.408310115794e+00 1.406754109868e+00 1.405217685203e+00 1.403705365256e+00 1.402213466012e+00 1.400746755343e+00 1.399302266819e+00 1.397884444735e+00 1.396494439249e+00 1.395131721707e+00 1.393797499117e+00 1.392493067473e+00 1.391220104457e+00 1.389979142711e+00 1.388770963670e+00 1.387597873800e+00 1.386460063795e+00 1.385356813971e+00 1.384293217565e+00 1.383268435514e+00 1.382282099484e+00 1.381337341599e+00 1.380433295677e+00 1.379573482566e+00 1.378756561514e+00 1.377986263061e+00 1.377261088849e+00 1.376584068887e+00 1.375954044136e+00 1.375374557361e+00 1.374846959647e+00 1.374367402651e+00 1.373945237401e+00 1.373572630316e+00 1.373255903788e+00 1.372995236633e+00 1.372790403269e+00 1.372645776061e+00 1.372554823937e+00 1.372527638834e+00 1.372558275910e+00 1.372650614459e+00 1.372806844652e+00 1.373023041937e+00 1.373307819820e+00 1.373651679498e+00 1.374067937417e+00 1.374544802067e+00 1.375090978841e+00 1.375705193237e+00 1.376385349508e+00 1.377138771523e+00 1.377955823320e+00 1.378850774497e+00 1.379809674701e+00 1.380843723754e+00 1.381949714392e+00 1.383124719718e+00 1.384378524257e+00 1.385696816716e+00 1.387099559434e+00 1.388566321414e+00 1.390114010098e+00 1.391733460483e+00 1.393426676021e+00 1.395200115239e+00 1.397038629412e+00 1.398963006432e+00 1.400952987656e+00 1.403024534739e+00 1.405168185030e+00 1.407385076866e+00 1.409683553164e+00 1.412045547348e+00 1.414494338944e+00 1.417007321857e+00 1.419601977053e+00 1.422264631868e+00 1.425000952463e+00 1.427815805572e+00 1.430692077123e+00 1.433653392254e+00 1.436671908443e+00 1.439771849152e+00 1.442935704948e+00 1.446169062204e+00 1.449475381554e+00 1.452840273337e+00 1.456283645536e+00 1.459779444438e+00 1.463352022353e+00 1.466980599261e+00 1.470675824345e+00 1.474434719018e+00 1.478245589391e+00 1.482129783360e+00 1.486058177726e+00 1.490055467739e+00 1.494099840507e+00 1.498202240189e+00 1.502359480671e+00 1.506561832277e+00 1.510825255727e+00 1.515124580138e+00 1.519483762100e+00 1.523878540121e+00 1.528324284034e+00 1.532810944191e+00 1.537335003274e+00 1.541906670963e+00 1.546504544621e+00 1.551150281953e+00 1.555819750830e+00 1.560528368142e+00 1.565264665126e+00 1.570025683874e+00 1.574822431067e+00 1.579633528997e+00 1.584477285508e+00 1.589332744120e+00 1.594213747792e+00 1.599108679395e+00 1.604016050071e+00 1.608942937501e+00 1.613870997736e+00 1.618818013014e+00 1.623762345921e+00 1.628716340883e+00 1.633670232492e+00 1.638623637107e+00 1.643578088788e+00 1.648521462600e+00 1.653466509249e+00 1.658394570239e+00 1.663317752185e+00 1.668223822560e+00 1.673115658626e+00 1.677990471511e+00 1.682841948067e+00 1.687676658540e+00 1.692481009368e+00 1.697263771148e+00 1.702013097064e+00 1.706731602541e+00 1.711418958253e+00 1.716066666566e+00 1.720680779378e+00 1.725247710247e+00 1.729778630812e+00 1.734259076439e+00 1.738694476586e+00 1.743080781376e+00 1.747412666751e+00 1.751695280279e+00 1.755914829263e+00 1.760082613034e+00 1.764183844193e+00 1.768225421489e+00 1.772201483037e+00 1.776107769715e+00 1.779949785390e+00 1.783712765829e+00 1.787408743484e+00 1.791021980561e+00 1.794562476394e+00 1.798020125806e+00 1.801394218374e+00 1.804689036263e+00 1.807890397904e+00 1.811012433053e+00 1.814034846675e+00 1.816971430733e+00 1.819810825198e+00 1.822553913968e+00 1.825203282160e+00 1.827746832975e+00 1.830195950077e+00 1.832534031766e+00 1.834773324570e+00 1.836903077729e+00 1.838923464610e+00 1.840838482486e+00 1.842635108080e+00 1.844325953297e+00 1.845896649253e+00 1.847356373552e+00 1.848694892314e+00 1.849916558911e+00 1.851021444103e+00 1.851998780302e+00 1.852863455222e+00 1.853595385212e+00 1.854209220522e+00 1.854695651025e+00 1.855055266772e+00 1.855292520907e+00 1.855394125491e+00 1.855377233570e+00 1.855220833337e+00 1.854944577207e+00 1.854532755237e+00 1.853991406552e+00 1.853323587149e+00 1.852517386638e+00 1.851589256995e+00 1.850521513671e+00 1.849329149217e+00 1.848001890495e+00 1.846544705229e+00 1.844959905533e+00 1.843239631584e+00 1.841397285823e+00 1.839417151852e+00 1.837315793528e+00 1.835083769066e+00 1.832725684153e+00 1.830243310741e+00 1.827632946673e+00 1.824904997381e+00 1.822048574310e+00 1.819079224584e+00 1.815984406029e+00 1.812776240757e+00 1.809451137117e+00 1.806012109123e+00 1.802465197643e+00 1.798802938872e+00 1.795041170490e+00 1.791167972869e+00 1.787199489586e+00 1.783127947770e+00 1.778960803870e+00 1.774703161196e+00 1.770349691593e+00 1.765918534337e+00 1.761394123076e+00 1.756797829896e+00 1.752122167412e+00 1.747372820765e+00 1.742560402570e+00 1.737674889659e+00 1.732741799092e+00 1.727740817370e+00 1.722699187847e+00 1.717606646808e+00 1.712471544876e+00 1.707307715947e+00 1.702101151914e+00 1.696882758333e+00 1.691629637734e+00 1.686373035670e+00 1.681101127893e+00 1.675825567736e+00 1.670559410653e+00 1.665289636460e+00 1.660048081572e+00 1.654813376817e+00 1.649616998038e+00 1.644448177264e+00 1.639317819187e+00 1.634240460398e+00 1.629204457648e+00 1.624241644600e+00 1.619330865166e+00 1.614503656382e+00 1.609749611344e+00 1.605080166538e+00 1.600511223939e+00 1.596028351433e+00 1.591665421328e+00 1.587400282041e+00 1.583263008835e+00 1.579246737932e+00 1.575357899693e+00 1.571612931899e+00 1.567999912270e+00 1.564546693990e+00 1.561235945520e+00 1.558091795050e+00 1.555106816029e+00 1.552290097148e+00 1.549648985292e+00 1.547179182297e+00 1.544898579446e+00 1.542792573205e+00 1.540879618352e+00 1.539154019028e+00 1.537621082097e+00 1.536284292465e+00 1.535138307491e+00 1.534195200331e+00 1.533441716596e+00 1.532893194754e+00 1.532536091942e+00 1.532378409223e+00 1.532414679996e+00 1.532641677259e+00 1.533063185305e+00 1.533666519154e+00 1.534461901177e+00 1.535428442534e+00 1.536578862115e+00 1.537895133888e+00 1.539377894351e+00 1.541022175300e+00 1.542813577753e+00 1.544760127052e+00 1.546833855300e+00 1.549049939326e+00 1.551380024328e+00 1.553826428921e+00 1.556380275758e+00 1.559020150875e+00 1.561757278074e+00 1.564555103638e+00 1.567429357825e+00 1.570347449976e+00 1.573309922899e+00 1.576305280537e+00 1.579308750437e+00 1.582332687285e+00 1.585334606673e+00 1.588331780491e+00 1.591288387389e+00 1.594202585754e+00 1.597065826912e+00 1.599848538980e+00 1.602562353398e+00 1.605167387734e+00 1.607674051579e+00 1.610054944435e+00 1.612301741366e+00 1.614407738280e+00 1.616344637052e+00 1.618123067441e+00 1.619707616557e+00 1.621104519901e+00 1.622291540227e+00 1.623260387056e+00 1.624005745550e+00 1.624504736853e+00 1.624763110820e+00 1.624754249214e+00 1.624485411856e+00 1.623936289489e+00 1.623103777027e+00 1.621980187013e+00 1.620554149700e+00 1.618829617672e+00 1.616785643887e+00 1.614435185116e+00 1.611756441438e+00 1.608760515725e+00 1.605436175697e+00 1.601782520101e+00 1.597805662789e+00 1.593490697125e+00 1.588858640418e+00 1.583891170625e+00 1.578604486799e+00 1.572997973551e+00 1.567070974598e+00 1.560841760630e+00 1.554297930990e+00 1.547467953090e+00 1.540343751053e+00 1.532944311779e+00 1.525275779847e+00 1.517348828141e+00 1.509182116458e+00 1.500778140633e+00 1.492164934779e+00 1.483343351623e+00 1.474341607344e+00 1.465165747779e+00 1.455840812983e+00 1.446382572164e+00 1.436803928408e+00 1.427137747761e+00 1.417383226711e+00 1.407582517113e+00 1.397735117692e+00 1.387875843450e+00 1.378018287624e+00 1.368176309452e+00 1.358386340384e+00 1.348643326424e+00 1.338990426190e+00 1.329424008286e+00 1.319973534480e+00 1.310650190193e+00 1.301464079265e+00 1.292441857331e+00 1.283571831232e+00 1.274892255813e+00 1.266383002475e+00 1.258072540440e+00 1.249954352946e+00 1.242028944442e+00 1.234316164752e+00 1.226781479825e+00 1.219462971233e+00 1.212318307905e+00 1.205369496390e+00 1.198599845288e+00 1.191987534881e+00 1.185556588145e+00 1.179248477107e+00 1.173101749047e+00 1.167065337401e+00 1.161148641547e+00 1.155340053745e+00 1.149605979902e+00 1.143975212508e+00 1.138389332301e+00 1.132890141716e+00 1.127430305525e+00 1.122025866097e+00 1.116679522717e+00 1.111361890809e+00 1.106124813791e+00 1.100917411603e+00 1.095798543846e+00 1.090749025972e+00 1.085791933694e+00 1.080966240868e+00 1.076251271305e+00 1.071728871826e+00 1.067371801762e+00 1.063255776946e+00 1.059393050389e+00 1.055816336945e+00 1.052593821430e+00 1.049716643142e+00 1.047277889183e+00 1.045270654558e+00 1.043763546651e+00 1.042787362448e+00 1.042357617056e+00 1.042541314751e+00 1.043317664788e+00 1.044755835196e+00 1.046832815335e+00 1.049577122420e+00 1.052993340550e+00 1.057051280641e+00 1.061778187749e+00 1.067107230539e+00 1.073050794324e+00 1.079547517570e+00 1.086559944362e+00 1.094050381346e+00 1.101940445227e+00 1.110201074605e+00 1.118733119119e+00 1.127498763935e+00 1.136409217537e+00 1.145392286288e+00 1.154392549679e+00 1.163311309949e+00 1.172104629292e+00 1.180679994798e+00 1.188985359596e+00 1.196954817812e+00 1.204524816295e+00 1.211656097414e+00 1.218280739188e+00 1.224380443702e+00 1.229899749218e+00 1.234826086422e+00 1.239133706927e+00 1.242805633408e+00 1.245848779616e+00 1.248250173027e+00 1.250035764057e+00 1.251211036981e+00 1.251809788040e+00 1.251863461752e+00 1.251403070371e+00 1.250487572172e+00 1.249150762577e+00 1.247463725401e+00 1.245471075240e+00 1.243245021400e+00 1.240843577665e+00 1.238328608177e+00 1.235775416858e+00 1.233229851267e+00 1.230775005169e+00 1.228447861519e+00 1.226314887872e+00 1.224423993854e+00 1.222808862599e+00 1.221527788970e+00 1.220584906801e+00 1.220029700367e+00 1.219863437280e+00 1.220100320690e+00 1.220756397726e+00 1.221809384752e+00 1.223279203011e+00 1.225130633012e+00 1.227367855737e+00 1.229967370883e+00 1.232904388956e+00 1.236178533385e+00 1.239743694240e+00 1.243607547631e+00 1.247730443252e+00 1.252108283173e+00 1.256724267467e+00 1.261550953043e+00 1.266600808957e+00 1.271831956616e+00 1.277256171126e+00 1.282843986836e+00 1.288587465096e+00 1.294474303336e+00 1.300463730479e+00 1.306556074637e+00 1.312689344581e+00 1.318843858157e+00 1.324960487325e+00 1.330976019485e+00 1.336836478803e+00 1.342439262649e+00 1.347721213733e+00 1.352558553728e+00 1.356859387256e+00 1.360503629279e+00 1.363360530610e+00 1.365326225400e+00 1.366245697784e+00 1.366024334373e+00 1.364516356531e+00 1.361625043662e+00 1.357250915912e+00 1.351290929282e+00 1.343709802589e+00 1.334421944541e+00 1.323440886715e+00 1.310750319642e+00 1.296385432742e+00 1.280424105381e+00 1.262928017754e+00 1.244053491148e+00 1.223917224832e+00 1.202712932475e+00 1.180631943624e+00 1.157875105945e+00 1.134693268785e+00 1.111287704917e+00 1.087921302850e+00 1.064803359422e+00 1.042159571640e+00 1.020200791166e+00 9.991005648953e-01 9.790423727821e-01 9.601592109964e-01 9.425964019513e-01 9.264553161098e-01 9.118465938079e-01 8.988573984560e-01 8.875693107665e-01 8.780634542251e-01 8.703913466535e-01 8.646172635266e-01 8.607496100981e-01 8.588023467663e-01 8.587259707980e-01 8.604483764875e-01 8.638520583996e-01 8.687606429246e-01 8.750019965263e-01 8.799891638469e-01 8.844475839775e-01 8.890732972789e-01 8.946718537120e-01 9.018109578807e-01 9.105249275449e-01 9.202534660995e-01 9.300720373041e-01 9.390522710348e-01 9.466094361985e-01 9.527330037741e-01 9.579913987107e-01 9.632705324237e-01 9.694126132504e-01 9.768755409301e-01 9.855051932964e-01 9.945871191038e-01 1.003144361447e+00 1.010301053847e+00 1.015601740372e+00 1.019192779395e+00 1.021724750218e+00 1.024052495505e+00 1.026884964539e+00 1.030449948241e+00 1.034356848560e+00 1.037748527404e+00 1.039652399340e+00 1.039378229936e+00 1.036874540591e+00 1.032891033211e+00 1.028842620218e+00 1.026484417639e+00 1.027170373955e+00 1.028647853895e+00 9.968916715261e-01 9.332025441490e-01 8.736737640653e-01 8.565806088525e-01 8.940186981922e-01 9.601779028657e-01 1.014903760783e+00 1.028730465671e+00 9.923937138290e-01 9.186320071178e-01 8.410095964553e-01 8.032477481659e-01 8.291480283631e-01 8.986785224165e-01 9.683784411840e-01 1.003387229635e+00 9.899581685123e-01 9.373233013500e-01 8.758676917394e-01 8.467551214263e-01 8.744116753859e-01 9.428357834065e-01 1.010484781723e+00 1.039793191452e+00 1.011815749498e+00 9.306858300784e-01 8.270301591148e-01 7.580633704821e-01 7.792999119761e-01 8.858326525167e-01 1.018639426748e+00 1.120621685400e+00 1.157595671754e+00 1.118252412781e+00 1.013248234239e+00 8.770517791343e-01 7.698967584211e-01 7.565266194399e-01 8.425970000450e-01 9.674132312498e-01 1.069425787410e+00 1.114004902088e+00 1.091609232642e+00 1.014428099990e+00 9.149621865181e-01 8.414479976651e-01 8.357332711280e-01 8.972804510587e-01 9.845279080470e-01 1.052148308689e+00 1.072137688777e+00 1.036505331433e+00 9.562543275807e-01 8.605902024992e-01 7.929024699227e-01 7.908259223332e-01 8.537869335128e-01 9.442895628443e-01 1.020904521085e+00 1.056804071831e+00 1.041726965939e+00 9.804408523770e-01 8.914310015412e-01 8.049874412366e-01 7.555026021299e-01 7.617603730892e-01 8.109864698914e-01 8.714017809752e-01 9.151222796467e-01 9.277887614689e-01 9.090097384932e-01 8.701871381655e-01 8.303282436701e-01 8.082083702920e-01 8.116378826847e-01 8.325080924283e-01 8.534728307978e-01 8.594017997423e-01 8.450049674565e-01 8.174082769309e-01 7.942714917762e-01 7.952361089481e-01 8.280372214104e-01 8.809931612047e-01 9.307190069959e-01 9.550705036378e-01 9.414751757002e-01 8.911281891053e-01 8.212382749121e-01 7.644047933893e-01 7.561146014911e-01 8.066708680933e-01 8.895889736420e-01 9.646229940247e-01 1.000108577933e+00 9.802782258464e-01 9.073605275515e-01 8.041984041769e-01 7.170750503507e-01 7.023603732611e-01 7.760382698924e-01 8.929807906341e-01 9.952515017127e-01 1.043372246741e+00 1.019369927450e+00 9.264704248090e-01 7.927928867482e-01 6.800591468188e-01 6.718842675097e-01 7.870740810879e-01 9.527275499408e-01 1.093870999025e+00 1.165781999282e+00 1.148905829286e+00 1.046047529087e+00 8.855561971014e-01 7.321521049748e-01 6.877450370561e-01 7.979631140585e-01 9.822721772197e-01 1.147193707005e+00 1.238348972934e+00 1.231815212693e+00 1.128042131572e+00 9.530580530638e-01 7.678540539873e-01 6.784381602208e-01 7.589584433519e-01 9.368028888433e-01 1.103793899199e+00 1.197182415492e+00 1.190428667612e+00 1.084007103185e+00 9.428948476346e-01
 7.768430174281e-01 7.766131454833e-01 7.764183325307e-01 7.761187341846e-01 7.756226455611e-01 7.749923429823e-01 7.744060790117e-01 7.740095434796e-01 7.738029533274e-01 7.736735642297e-01 7.734843209042e-01 7.731338293797e-01 7.726068608179e-01 7.720011152446e-01 7.714858329487e-01 7.711757332102e-01 7.710344699113e-01 7.709160023491e-01 7.706794678217e-01 7.702729624531e-01 7.697361179078e-01 7.691760974398e-01 7.687246311920e-01 7.684576193778e-01 7.683368118752e-01 7.682318346266e-01 7.680080953196e-01 7.676080342840e-01 7.670770165821e-01 7.665453265315e-01 7.661652563819e-01 7.660047691422e-01 7.659811961962e-01 7.659177988424e-01 7.656749807241e-01 7.652468918191e-01 7.647376140245e-01 7.642839803453e-01 7.639831463638e-01 7.638569634310e-01 7.638343039292e-01 7.637827957061e-01 7.635782168732e-01 7.631872591465e-01 7.626881534266e-01 7.622387721682e-01 7.619826313234e-01 7.619525407998e-01 7.620312572616e-01 7.620193354708e-01 7.617879304835e-01 7.613675118884e-01 7.609070882555e-01 7.605644066456e-01 7.604098101841e-01 7.604093640511e-01 7.604528289857e-01 7.604136241841e-01 7.602072850807e-01 7.598448235186e-01 7.594250671585e-01 7.590933327905e-01 7.589662592971e-01 7.590509505652e-01 7.592068534764e-01 7.592310368492e-01 7.590027700531e-01 7.585884904982e-01 7.581922740358e-01 7.580035345241e-01 7.580727313492e-01 7.582810189578e-01 7.584234913617e-01 7.583529345787e-01 7.580783147841e-01 7.577405051792e-01 7.575050449144e-01 7.574601914989e-01 7.575900025204e-01 7.577880312374e-01 7.579150232956e-01 7.578731966633e-01 7.576677685028e-01 7.574020262528e-01 7.572226543710e-01 7.572385798168e-01 7.574496759603e-01 7.577307452050e-01 7.578946840377e-01 7.578289719435e-01 7.575776638311e-01 7.573176416504e-01 7.572313522773e-01 7.573898780097e-01 7.576943412312e-01 7.579483490323e-01 7.579979393449e-01 7.578399963107e-01 7.576083615757e-01 7.574677077020e-01 7.575063506868e-01 7.576924948229e-01 7.579202502902e-01 7.580722956891e-01 7.580996925570e-01 7.580233251495e-01 7.579089336210e-01 7.578333656550e-01 7.578637922750e-01 7.580326564244e-01 7.583075987433e-01 7.585936162800e-01 7.587760125680e-01 7.587958061822e-01 7.587028190856e-01 7.586475610222e-01 7.587905308573e-01 7.591809375431e-01 7.596986268267e-01 7.601342452742e-01 7.603366202128e-01 7.603208418302e-01 7.602665109820e-01 7.603914219366e-01 7.607919346198e-01 7.613669474845e-01 7.619049430458e-01 7.622333550880e-01 7.623314197516e-01 7.623318672388e-01 7.624166825249e-01 7.626977078559e-01 7.631503606492e-01 7.636490299288e-01 7.640607140568e-01 7.643214834753e-01 7.644528555917e-01 7.645522280840e-01 7.647337927580e-01 7.650653543153e-01 7.655343888589e-01 7.660572541382e-01 7.665228351343e-01 7.668584905027e-01 7.670793898967e-01 7.672901850608e-01 7.676074308443e-01 7.680799446897e-01 7.686606891146e-01 7.692429633201e-01 7.697307599442e-01 7.701055602390e-01 7.704275169545e-01 7.707837114879e-01 7.712297161510e-01 7.717674454775e-01 7.723509509639e-01 7.729223598726e-01 7.734437033524e-01 7.739114732226e-01 7.743550417635e-01 7.748178668591e-01 7.753396613190e-01 7.759284204715e-01 7.765577650334e-01 7.771848236773e-01 7.777788620352e-01 7.783392965635e-01 7.788889668004e-01 7.794603460922e-01 7.800687044864e-01 7.807104623565e-01 7.813689959944e-01 7.820330346292e-01 7.826917180453e-01 7.833446482770e-01 7.839952585601e-01 7.846512289214e-01 7.853203807600e-01 7.860105843118e-01 7.867252470738e-01 7.874583141721e-01 7.881981821868e-01 7.889370570523e-01 7.896725772148e-01 7.904111962468e-01 7.911657367564e-01 7.919448663256e-01 7.927453858288e-01 7.935546436506e-01 7.943657342253e-01 7.951777518944e-01 7.960018378684e-01 7.968440295036e-01 7.976979730781e-01 7.985548756616e-01 7.994097071755e-01 8.002706962461e-01 8.011493194896e-01 8.020432502424e-01 8.029446585844e-01 8.038469867830e-01 8.047538342384e-01 8.056761546456e-01 8.066183262351e-01 8.075733212167e-01 8.085327105526e-01 8.094964508074e-01 8.104734517122e-01 8.114683748013e-01 8.124770691531e-01 8.134898071120e-01 8.145048387860e-01 8.155266827741e-01 8.165618332239e-01 8.176096695944e-01 8.186653369947e-01 8.197286749193e-01 8.208005083239e-01 8.218843198703e-01 8.229787772100e-01 8.240828235747e-01 8.251959801251e-01 8.263199029958e-01 8.274547738568e-01 8.285990763931e-01 8.297523398731e-01 8.309124744251e-01 8.320823329689e-01 8.332631328717e-01 8.344543906629e-01 8.356561986017e-01 8.368660194142e-01 8.380853823432e-01 8.393114355509e-01 8.405495528982e-01 8.417980474173e-01 8.430566260226e-01 8.443245901341e-01 8.456017852075e-01 8.468886994295e-01 8.481850365712e-01 8.494924347582e-01 8.508104393529e-01 8.521359760736e-01 8.534708043967e-01 8.548153490951e-01 8.561705436405e-01 8.575325967095e-01 8.589051500594e-01 8.602862464110e-01 8.616777787747e-01 8.630802033129e-01 8.644901482939e-01 8.659088051605e-01 8.673390626998e-01 8.687787066326e-01 8.702275543181e-01 8.716852211028e-01 8.731522771008e-01 8.746272512134e-01 8.761114402239e-01 8.776056072171e-01 8.791079498694e-01 8.806200360176e-01 8.821419197719e-01 8.836722318368e-01 8.852110937332e-01 8.867589627246e-01 8.883162188095e-01 8.898823205109e-01 8.914579853135e-01 8.930423097286e-01 8.946335649328e-01 8.962363231980e-01 8.978471253602e-01 8.994658010511e-01 9.010934587633e-01 9.027299378553e-01 9.043752657043e-01 9.060303349868e-01 9.076929164839e-01 9.093648785151e-01 9.110440058547e-01 9.127324688474e-01 9.144286057791e-01 9.161354343811e-01 9.178497778256e-01 9.195705985356e-01 9.213001834777e-01 9.230380171223e-01 9.247851003612e-01 9.265403884384e-01 9.283038300733e-01 9.300742470054e-01 9.318528657170e-01 9.336401387171e-01 9.354351863150e-01 9.372405875564e-01 9.390519142950e-01 9.408718780962e-01 9.426980794206e-01 9.445346187582e-01 9.463780855191e-01 9.482296725273e-01 9.500895292895e-01 9.519564609928e-01 9.538303855758e-01 9.557118033591e-01 9.576017759511e-01 9.594985554081e-01 9.614042893601e-01 9.633169523964e-01 9.652357610561e-01 9.671616048015e-01 9.690960520276e-01 9.710353116084e-01 9.729848105627e-01 9.749400118086e-01 9.769030774425e-01 9.788722705868e-01 9.808499499027e-01 9.828328235905e-01 9.848225487808e-01 9.868195181536e-01 9.888227323444e-01 9.908333243620e-01 9.928511727627e-01 9.948757519564e-01 9.969050438565e-01 9.989427475125e-01 1.000985507111e+00 1.003034692850e+00 1.005090210182e+00 1.007151556775e+00 1.009219914242e+00 1.011295348876e+00 1.013376934841e+00 1.015463201756e+00 1.017555061343e+00 1.019652663957e+00 1.021756415884e+00 1.023867677749e+00 1.025981983841e+00 1.028105060900e+00 1.030233970818e+00 1.032366922933e+00 1.034505472815e+00 1.036648426837e+00 1.038797034324e+00 1.040952154457e+00 1.043113299315e+00 1.045279331694e+00 1.047450425546e+00 1.049626060351e+00 1.051806139082e+00 1.053992188649e+00 1.056182796980e+00 1.058378559725e+00 1.060578060333e+00 1.062783711069e+00 1.064994017553e+00 1.067208083056e+00 1.069426815452e+00 1.071650082575e+00 1.073877804485e+00 1.076109255412e+00 1.078346150521e+00 1.080586301528e+00 1.082831375372e+00 1.085079419146e+00 1.087332501069e+00 1.089588393272e+00 1.091847643774e+00 1.094112436720e+00 1.096380873804e+00 1.098651857188e+00 1.100928067799e+00 1.103205653384e+00 1.105486586775e+00 1.107772488751e+00 1.110060459616e+00 1.112352152849e+00 1.114647153667e+00 1.116944037289e+00 1.119245416873e+00 1.121549915927e+00 1.123854140591e+00 1.126163668130e+00 1.128475115439e+00 1.130788379359e+00 1.133105952797e+00 1.135425169261e+00 1.137747117849e+00 1.140070222721e+00 1.142395499776e+00 1.144722997182e+00 1.147051336991e+00 1.149383438441e+00 1.151717330297e+00 1.154053902265e+00 1.156391129661e+00 1.158729443541e+00 1.161068687048e+00 1.163409242120e+00 1.165753159241e+00 1.168099302751e+00 1.170446575465e+00 1.172794102800e+00 1.175142290416e+00 1.177490045550e+00 1.179841602770e+00 1.182194024637e+00 1.184547817805e+00 1.186902119606e+00 1.189255141048e+00 1.191608490497e+00 1.193962073982e+00 1.196317382674e+00 1.198673554283e+00 1.201029078952e+00 1.203383297584e+00 1.205736203129e+00 1.208090323515e+00 1.210442527804e+00 1.212797549690e+00 1.215150885048e+00 1.217502504323e+00 1.219852820970e+00 1.222202424781e+00 1.224552667541e+00 1.226902610616e+00 1.229250510004e+00 1.231597139602e+00 1.233943957688e+00 1.236287726297e+00 1.238631185929e+00 1.240975226716e+00 1.243315128919e+00 1.245654671143e+00 1.247991660183e+00 1.250327451118e+00 1.252662173416e+00 1.254992617141e+00 1.257321944806e+00 1.259648391310e+00 1.261972547002e+00 1.264295136754e+00 1.266615375393e+00 1.268932418861e+00 1.271245877454e+00 1.273556868316e+00 1.275865698439e+00 1.278172201944e+00 1.280475886242e+00 1.282775068716e+00 1.285071334653e+00 1.287363398197e+00 1.289652657382e+00 1.291939928309e+00 1.294223538700e+00 1.296501557796e+00 1.298774336432e+00 1.301045300421e+00 1.303310942349e+00 1.305573345421e+00 1.307831108421e+00 1.310083455538e+00 1.312330517745e+00 1.314573705260e+00 1.316811424375e+00 1.319045192248e+00 1.321273065323e+00 1.323496259729e+00 1.325713494515e+00 1.327924973695e+00 1.330132423714e+00 1.332333696946e+00 1.334529085093e+00 1.336719066104e+00 1.338902836833e+00 1.341080986361e+00 1.343252017301e+00 1.345417286509e+00 1.347576040904e+00 1.349727462434e+00 1.351873748163e+00 1.354012664278e+00 1.356144915423e+00 1.358269445103e+00 1.360386635766e+00 1.362497310625e+00 1.364600058253e+00 1.366695482160e+00 1.368783061855e+00 1.370863040846e+00 1.372935794633e+00 1.374999209221e+00 1.377056442859e+00 1.379103801717e+00 1.381144918939e+00 1.383175186764e+00 1.385198773490e+00 1.387211862738e+00 1.389217279811e+00 1.391213072991e+00 1.393200470496e+00 1.395178576465e+00 1.397146103658e+00 1.399104796305e+00 1.401054628020e+00 1.402993124052e+00 1.404923968763e+00 1.406842707387e+00 1.408752336178e+00 1.410652223070e+00 1.412540706073e+00 1.414419232469e+00 1.416287684383e+00 1.418143805108e+00 1.419990393905e+00 1.421825345123e+00 1.423649631359e+00 1.425462356709e+00 1.427263841606e+00 1.429053168462e+00 1.430832167762e+00 1.432598025594e+00 1.434353337472e+00 1.436095276541e+00 1.437825457723e+00 1.439544195378e+00 1.441249157366e+00 1.442942873517e+00 1.444622471849e+00 1.446289982353e+00 1.447944292578e+00 1.449586576771e+00 1.451214533402e+00 1.452829483474e+00 1.454429764985e+00 1.456017361323e+00 1.457591834601e+00 1.459151537459e+00 1.460698668835e+00 1.462229717329e+00 1.463747307237e+00 1.465251155981e+00 1.466739045781e+00 1.468214230061e+00 1.469673374670e+00 1.471117971345e+00 1.472548096422e+00 1.473961215831e+00 1.475361437819e+00 1.476744705926e+00 1.478112577271e+00 1.479465212535e+00 1.480801702663e+00 1.482121802056e+00 1.483425431981e+00 1.484714200966e+00 1.485986916587e+00 1.487242001791e+00 1.488480747694e+00 1.489703381273e+00 1.490908599466e+00 1.492096775191e+00 1.493268130308e+00 1.494422035044e+00 1.495559600119e+00 1.496678481167e+00 1.497780014666e+00 1.498864246429e+00 1.499930429933e+00 1.500978421629e+00 1.502009708907e+00 1.503020262768e+00 1.504015046088e+00 1.504990365486e+00 1.505947081052e+00 1.506884280359e+00 1.507803506196e+00 1.508704440456e+00 1.509585694601e+00 1.510448019918e+00 1.511290477935e+00 1.512113464684e+00 1.512917338796e+00 1.513702454605e+00 1.514466936243e+00 1.515211824424e+00 1.515936810307e+00 1.516641341089e+00 1.517327068703e+00 1.517990701165e+00 1.518635793705e+00 1.519258470946e+00 1.519860866341e+00 1.520443379713e+00 1.521005669119e+00 1.521545665132e+00 1.522065207112e+00 1.522563307433e+00 1.523040934406e+00 1.523497327035e+00 1.523932302607e+00 1.524344712995e+00 1.524736604114e+00 1.525106276363e+00 1.525454520353e+00 1.525780820525e+00 1.526084898763e+00 1.526367920359e+00 1.526627835829e+00 1.526865984320e+00 1.527081473083e+00 1.527274766222e+00 1.527446089278e+00 1.527595035592e+00 1.527720851626e+00 1.527824593614e+00 1.527905707431e+00 1.527963082362e+00 1.527998254223e+00 1.528010572859e+00 1.527999655623e+00 1.527966032845e+00 1.527909530341e+00 1.527829874852e+00 1.527727091264e+00 1.527600519604e+00 1.527451824367e+00 1.527279416223e+00 1.527083691194e+00 1.526864273652e+00 1.526621837668e+00 1.526355577200e+00 1.526067163730e+00 1.525754492010e+00 1.525418195156e+00 1.525058901806e+00 1.524675703758e+00 1.524269400824e+00 1.523839370089e+00 1.523386134569e+00 1.522910310813e+00 1.522409543658e+00 1.521886027214e+00 1.521339609258e+00 1.520770441551e+00 1.520176500461e+00 1.519559668710e+00 1.518918685164e+00 1.518256086158e+00 1.517569215330e+00 1.516859517528e+00 1.516128343445e+00 1.515371330186e+00 1.514593798694e+00 1.513791902231e+00 1.512969125649e+00 1.512122289209e+00 1.511252083695e+00 1.510361752303e+00 1.509447272380e+00 1.508511605267e+00 1.507553049153e+00 1.506572605941e+00 1.505571226342e+00 1.504546916374e+00 1.503501866925e+00 1.502434942439e+00 1.501346878495e+00 1.500237586231e+00 1.499107100109e+00 1.497957583393e+00 1.496785016610e+00 1.495593457246e+00 1.494381888587e+00 1.493148961432e+00 1.491897934966e+00 1.490626795231e+00 1.489336256890e+00 1.488026313946e+00 1.486698121109e+00 1.485351662838e+00 1.483985994208e+00 1.482603937100e+00 1.481203043794e+00 1.479784476498e+00 1.478349725698e+00 1.476897291733e+00 1.475429206787e+00 1.473944517718e+00 1.472443433316e+00 1.470928244572e+00 1.469396502856e+00 1.467851211345e+00 1.466290817976e+00 1.464716802063e+00 1.463129043361e+00 1.461528431632e+00 1.459915582640e+00 1.458289026341e+00 1.456651960321e+00 1.455002159731e+00 1.453341670152e+00 1.451672969183e+00 1.449991540982e+00 1.448302058814e+00 1.446602366003e+00 1.444895273072e+00 1.443181988130e+00 1.441458149584e+00 1.439729348486e+00 1.437992866569e+00 1.436251957593e+00 1.434504992560e+00 1.432753945798e+00 1.430999816398e+00 1.429240866989e+00 1.427481830101e+00 1.425717886154e+00 1.423954399619e+00 1.422189912927e+00 1.420425629140e+00 1.418662879990e+00 1.416899621002e+00 1.415140810308e+00 1.413383183392e+00 1.411629906327e+00 1.409881993844e+00 1.408137131990e+00 1.406400238932e+00 1.404668643841e+00 1.402946090919e+00 1.401231709860e+00 1.399526538306e+00 1.397830788243e+00 1.396147085212e+00 1.394475761671e+00 1.392815614926e+00 1.391168882115e+00 1.389537918594e+00 1.387922335757e+00 1.386322680922e+00 1.384739874767e+00 1.383176376199e+00 1.381631450804e+00 1.380107196379e+00 1.378604356401e+00 1.377122584123e+00 1.375664234403e+00 1.374230660340e+00 1.372822554107e+00 1.371439538949e+00 1.370085697033e+00 1.368758442355e+00 1.367459981100e+00 1.366193192596e+00 1.364957692893e+00 1.363753957094e+00 1.362584135575e+00 1.361448351960e+00 1.360347856665e+00 1.359285911406e+00 1.358259260233e+00 1.357273309751e+00 1.356327586147e+00 1.355421785206e+00 1.354558803513e+00 1.353737438538e+00 1.352962663249e+00 1.352230975724e+00 1.351546187884e+00 1.350909102286e+00 1.350319564765e+00 1.349781151403e+00 1.349290057694e+00 1.348853720179e+00 1.348467192536e+00 1.348136031326e+00 1.347859214901e+00 1.347636507247e+00 1.347472739251e+00 1.347361292877e+00 1.347313689005e+00 1.347321624476e+00 1.347391313632e+00 1.347522352038e+00 1.347712652271e+00 1.347969864360e+00 1.348284660794e+00 1.348669063172e+00 1.349114819565e+00 1.349628558014e+00 1.350208459487e+00 1.350853355363e+00 1.351569881404e+00 1.352349177799e+00 1.353205113245e+00 1.354123727543e+00 1.355116644753e+00 1.356179400611e+00 1.357310479157e+00 1.358520053778e+00 1.359791754659e+00 1.361146186110e+00 1.362564626283e+00 1.364061111547e+00 1.365629982255e+00 1.367270540273e+00 1.368989192369e+00 1.370773708032e+00 1.372643255762e+00 1.374577412338e+00 1.376590928635e+00 1.378676636420e+00 1.380834549289e+00 1.383073325761e+00 1.385374870793e+00 1.387762591207e+00 1.390213231176e+00 1.392742793722e+00 1.395343485048e+00 1.398014681063e+00 1.400765047235e+00 1.403575874367e+00 1.406470408738e+00 1.409424258756e+00 1.412456958138e+00 1.415554809935e+00 1.418721267429e+00 1.421961726050e+00 1.425259258601e+00 1.428635783136e+00 1.432065596349e+00 1.435571263157e+00 1.439134717974e+00 1.442760863046e+00 1.446455300989e+00 1.450199536635e+00 1.454018318851e+00 1.457882674578e+00 1.461815773075e+00 1.465797962731e+00 1.469836585009e+00 1.473935296974e+00 1.478076243922e+00 1.482281654177e+00 1.486523352101e+00 1.490824354420e+00 1.495165293899e+00 1.499555964720e+00 1.503992424718e+00 1.508462609408e+00 1.512986499610e+00 1.517536424927e+00 1.522136301422e+00 1.526762771020e+00 1.531429449748e+00 1.536127170795e+00 1.540851193320e+00 1.545614146527e+00 1.550392113266e+00 1.555206937731e+00 1.560035056907e+00 1.564892055383e+00 1.569766973717e+00 1.574654811562e+00 1.579565882328e+00 1.584480671125e+00 1.589417831803e+00 1.594355073615e+00 1.599307088931e+00 1.604261267181e+00 1.609217705796e+00 1.614181233543e+00 1.619135317324e+00 1.624096337188e+00 1.629043085837e+00 1.633990060762e+00 1.638923071646e+00 1.643844836598e+00 1.648755764323e+00 1.653645665105e+00 1.658524414133e+00 1.663375665560e+00 1.668209493622e+00 1.673016336681e+00 1.677796832131e+00 1.682549873917e+00 1.687267904057e+00 1.691957248262e+00 1.696605755482e+00 1.701220775992e+00 1.705792889952e+00 1.710323832975e+00 1.714810445302e+00 1.719247354507e+00 1.723640009636e+00 1.727976370169e+00 1.732265091544e+00 1.736493867027e+00 1.740665211509e+00 1.744780174228e+00 1.748828520965e+00 1.752819359882e+00 1.756736103930e+00 1.760591653657e+00 1.764371741516e+00 1.768082282217e+00 1.771719425071e+00 1.775275848260e+00 1.778758861456e+00 1.782154747296e+00 1.785475765202e+00 1.788705206569e+00 1.791853386420e+00 1.794912235679e+00 1.797878117011e+00 1.800757183521e+00 1.803535474002e+00 1.806226146338e+00 1.808812143054e+00 1.811304751171e+00 1.813694364974e+00 1.815980261796e+00 1.818166408865e+00 1.820239861541e+00 1.822213035212e+00 1.824071356035e+00 1.825825478538e+00 1.827463870478e+00 1.828989811669e+00 1.830404252854e+00 1.831698534780e+00 1.832882726651e+00 1.833942313500e+00 1.834888172178e+00 1.835709887907e+00 1.836411871470e+00 1.836995963461e+00 1.837449089037e+00 1.837787145408e+00 1.837993616026e+00 1.838079796796e+00 1.838038113280e+00 1.837869401427e+00 1.837577402363e+00 1.837151628321e+00 1.836607646761e+00 1.835927349061e+00 1.835125364759e+00 1.834193530247e+00 1.833132487425e+00 1.831946734037e+00 1.830627563826e+00 1.829190232201e+00 1.827617239291e+00 1.825923393133e+00 1.824100575558e+00 1.822153391247e+00 1.820083573140e+00 1.817885124428e+00 1.815570580435e+00 1.813127522308e+00 1.810569449457e+00 1.807890240785e+00 1.805092169322e+00 1.802180311462e+00 1.799151409611e+00 1.796014110493e+00 1.792759725910e+00 1.789402680522e+00 1.785932831813e+00 1.782362314112e+00 1.778687998013e+00 1.774913365267e+00 1.771045024640e+00 1.767075729211e+00 1.763023349607e+00 1.758873528541e+00 1.754645544211e+00 1.750331340398e+00 1.745940176640e+00 1.741476734764e+00 1.736935884996e+00 1.732335576248e+00 1.727663836852e+00 1.722939942951e+00 1.718157794738e+00 1.713323982997e+00 1.708449344719e+00 1.703525136680e+00 1.698575281074e+00 1.693582868198e+00 1.688573234670e+00 1.683537551418e+00 1.678485987565e+00 1.673429527082e+00 1.668360186754e+00 1.663303377970e+00 1.658241103278e+00 1.653202158552e+00 1.648176780265e+00 1.643176005377e+00 1.638212353079e+00 1.633276098431e+00 1.628397111615e+00 1.623554713952e+00 1.618780331062e+00 1.614062305974e+00 1.609415434073e+00 1.604849800660e+00 1.600357558279e+00 1.595965889712e+00 1.591659091249e+00 1.587464336811e+00 1.583373546633e+00 1.579396069707e+00 1.575546217074e+00 1.571813470150e+00 1.568227131483e+00 1.564767571425e+00 1.561461445538e+00 1.558302627933e+00 1.555298269176e+00 1.552459459342e+00 1.549778930225e+00 1.547276953935e+00 1.544940748506e+00 1.542791779134e+00 1.540820224463e+00 1.539035407876e+00 1.537441637623e+00 1.536033896974e+00 1.534826697399e+00 1.533807744794e+00 1.532993051146e+00 1.532371215707e+00 1.531950009350e+00 1.531726393367e+00 1.531699522553e+00 1.531875531058e+00 1.532239989617e+00 1.532806822551e+00 1.533557115069e+00 1.534503743462e+00 1.535631744695e+00 1.536942233348e+00 1.538434271230e+00 1.540092449336e+00 1.541926855382e+00 1.543912090717e+00 1.546063063608e+00 1.548355763507e+00 1.550790844324e+00 1.553364056015e+00 1.556055152658e+00 1.558874675558e+00 1.561788699118e+00 1.564812924568e+00 1.567918208766e+00 1.571105688333e+00 1.574365282302e+00 1.577673537249e+00 1.581041679147e+00 1.584430131422e+00 1.587856888336e+00 1.591286951540e+00 1.594719218967e+00 1.598145058152e+00 1.601535815044e+00 1.604903968135e+00 1.608208722987e+00 1.611464605125e+00 1.614638332918e+00 1.617725657500e+00 1.620719797399e+00 1.623590055031e+00 1.626349281929e+00 1.628957827788e+00 1.631427447535e+00 1.633729461538e+00 1.635857165385e+00 1.637804436679e+00 1.639546488929e+00 1.641088620216e+00 1.642402038902e+00 1.643492116745e+00 1.644338303761e+00 1.644934613990e+00 1.645272134408e+00 1.645336409122e+00 1.645128464403e+00 1.644629016741e+00 1.643842115364e+00 1.642748788117e+00 1.641353907923e+00 1.639644979779e+00 1.637615702202e+00 1.635270476371e+00 1.632591883288e+00 1.629594151994e+00 1.626257700931e+00 1.622595505179e+00 1.618597868802e+00 1.614267353767e+00 1.609612113714e+00 1.604618813611e+00 1.599310452398e+00 1.593672004561e+00 1.587720648228e+00 1.581458076492e+00 1.574888308825e+00 1.568027924392e+00 1.560871670248e+00 1.553445530250e+00 1.545744455307e+00 1.537790874335e+00 1.529592112333e+00 1.521162241244e+00 1.512516774168e+00 1.503665920859e+00 1.494634570450e+00 1.485426098028e+00 1.476072167537e+00 1.466576467977e+00 1.456968304304e+00 1.447259805319e+00 1.437467970123e+00 1.427622395667e+00 1.417726687595e+00 1.407817980555e+00 1.397898085164e+00 1.387998125794e+00 1.378132630021e+00 1.368315207204e+00 1.358576076913e+00 1.348912890857e+00 1.339363399501e+00 1.329920110109e+00 1.320615568052e+00 1.311451120898e+00 1.302439320617e+00 1.293597338891e+00 1.284914513785e+00 1.276423687127e+00 1.268101527048e+00 1.259975121833e+00 1.252030037928e+00 1.244266681673e+00 1.236696920655e+00 1.229289313001e+00 1.222076106456e+00 1.215010838217e+00 1.208115745488e+00 1.201368157722e+00 1.194751835175e+00 1.188281854019e+00 1.181907268812e+00 1.175661470268e+00 1.169492562128e+00 1.163418621377e+00 1.157418074091e+00 1.151473741537e+00 1.145605978534e+00 1.139764821813e+00 1.133995991479e+00 1.128251487212e+00 1.122562868877e+00 1.116923487259e+00 1.111323621060e+00 1.105810142529e+00 1.100341822902e+00 1.094988262539e+00 1.089725882509e+00 1.084595449040e+00 1.079629166827e+00 1.074820968793e+00 1.070253516410e+00 1.065903613247e+00 1.061854099768e+00 1.058112009437e+00 1.054721752408e+00 1.051738801067e+00 1.049166732688e+00 1.047091000688e+00 1.045498175870e+00 1.044460888112e+00 1.043989678914e+00 1.044108030380e+00 1.044864076423e+00 1.046231329059e+00 1.048270279278e+00 1.050937380112e+00 1.054261772057e+00 1.058223075411e+00 1.062788821683e+00 1.067967318941e+00 1.073681417323e+00 1.079934708215e+00 1.086648987389e+00 1.093787733864e+00 1.101295109379e+00 1.109093614309e+00 1.117146488992e+00 1.125348344596e+00 1.133664776020e+00 1.142002820829e+00 1.150295669906e+00 1.158485393049e+00 1.166480947810e+00 1.174243818664e+00 1.181687923206e+00 1.188773729699e+00 1.195436849602e+00 1.201629381650e+00 1.207320791636e+00 1.212456690163e+00 1.217030453236e+00 1.220998569845e+00 1.224363580019e+00 1.227110252570e+00 1.229237868219e+00 1.230765427733e+00 1.231691500038e+00 1.232059407011e+00 1.231881542497e+00 1.231205641619e+00 1.230071584773e+00 1.228523114113e+00 1.226625112204e+00 1.224420553160e+00 1.221984538469e+00 1.219366665730e+00 1.216642485508e+00 1.213871058971e+00 1.211115766516e+00 1.208447200341e+00 1.205908338548e+00 1.203577960945e+00 1.201486767392e+00 1.199695179727e+00 1.198240699462e+00 1.197149495731e+00 1.196469309161e+00 1.196195107163e+00 1.196368284039e+00 1.196978751433e+00 1.198035617316e+00 1.199541625342e+00 1.201473893618e+00 1.203841805225e+00 1.206608018169e+00 1.209776854400e+00 1.213315332375e+00 1.217206842499e+00 1.221443497298e+00 1.225985209008e+00 1.230840917320e+00 1.235968283070e+00 1.241373116279e+00 1.247032404377e+00 1.252926911276e+00 1.259063433523e+00 1.265401908914e+00 1.271956369751e+00 1.278688083247e+00 1.285589008857e+00 1.292635864120e+00 1.299783891349e+00 1.307021720386e+00 1.314280364362e+00 1.321525689273e+00 1.328685445048e+00 1.335688146269e+00 1.342462049384e+00 1.348898300885e+00 1.354918046998e+00 1.360390575075e+00 1.365218327488e+00 1.369268965521e+00 1.372417635710e+00 1.374551066548e+00 1.375523151203e+00 1.375244410480e+00 1.373572231683e+00 1.370429502103e+00 1.365721807261e+00 1.359370638773e+00 1.351350295931e+00 1.341599432635e+00 1.330152552289e+00 1.317004847712e+00 1.302218701539e+00 1.285881390452e+00 1.268074680707e+00 1.248964208483e+00 1.228672568155e+00 1.207401891219e+00 1.185336235164e+00 1.162679958819e+00 1.139666759887e+00 1.116491799954e+00 1.093404675994e+00 1.070593949646e+00 1.048283583019e+00 1.026664327788e+00 1.005910544430e+00 9.862049485974e-01 9.676875622722e-01 9.505193604982e-01 9.348179488026e-01 9.207219138968e-01 9.083406624290e-01 8.977797739109e-01 8.891324375757e-01 8.824572496210e-01 8.778099818890e-01 8.751749015292e-01 8.745318015335e-01 8.757755832381e-01 8.787772902378e-01 8.833517604525e-01 8.892644698814e-01 8.962823332015e-01 9.016854049949e-01 9.063590048580e-01 9.109847634781e-01 9.163621370978e-01 9.230621494402e-01 9.311347065039e-01 9.400348636349e-01 9.488537457032e-01 9.566713189381e-01 9.628974545898e-01 9.675192995527e-01 9.711087632278e-01 9.745650891146e-01 9.787670392257e-01 9.842209202952e-01 9.908196321833e-01 9.978913651742e-01 1.004478389193e+00 1.009699879562e+00 1.013090689472e+00 1.014784385362e+00 1.015426787240e+00 1.015888749316e+00 1.016905972701e+00 1.018739764673e+00 1.021022102765e+00 1.022907124931e+00 1.023412766317e+00 1.021833700266e+00 1.018105709677e+00 1.012967921805e+00 1.007807069752e+00 1.004247796227e+00 1.003410549336e+00 1.007959135726e+00 9.865886116081e-01 9.281600816618e-01 8.658877476502e-01 8.383830942586e-01 8.643611696985e-01 9.249188518801e-01 9.813402880938e-01 1.001841747512e+00 9.736814085709e-01 9.059687177609e-01 8.293415490812e-01 7.875147270502e-01 8.090769614289e-01 8.790930392832e-01 9.545001472918e-01 9.976483679090e-01 9.909172566751e-01 9.393367861306e-01 8.700541246176e-01 8.256915194433e-01 8.399126844637e-01 9.061508987349e-01 9.838529910217e-01 1.031135906344e+00 1.023557998180e+00 9.590991282316e-01 8.607897775885e-01 7.783108985850e-01 7.711688611505e-01 8.550409430063e-01 9.828534006956e-01 1.095116811820e+00 1.151782873031e+00 1.135637169262e+00 1.051049636854e+00 9.247307170649e-01 8.077638889826e-01 7.644453446454e-01 8.215542000422e-01 9.358912995204e-01 1.044823617652e+00 1.107030632831e+00 1.106355241342e+00 1.048439218008e+00 9.586772717690e-01 8.789306168040e-01 8.524053240923e-01 8.922330035133e-01 9.691524871038e-01 1.039295522467e+00 1.070391770842e+00 1.048879993253e+00 9.799836797152e-01 8.871835417244e-01 8.101020595967e-01 7.903477876313e-01 8.397036635005e-01 9.284011856513e-01 1.013537649839e+00 1.063353357735e+00 1.062405740620e+00 1.010648572824e+00 9.223335889475e-01 8.252099745841e-01 7.562525463240e-01 7.448234705198e-01 7.886796128992e-01 8.565966271981e-01 9.149696963385e-01 9.432646007307e-01 9.360656532949e-01 9.011461577666e-01 8.560870566173e-01 8.220057413297e-01 8.129929971990e-01 8.272847594555e-01 8.495465318978e-01 8.624078580089e-01 8.565011475812e-01 8.348013533699e-01 8.120675107189e-01 8.080554793657e-01 8.344171360474e-01 8.842933021081e-01 9.362484157610e-01 9.668535550178e-01 9.604809256123e-01 9.144991729221e-01 8.421726591693e-01 7.737454646473e-01 7.482615882764e-01 7.864130427270e-01 8.686465207957e-01 9.532264676457e-01 1.003652311300e+00 9.990394144880e-01 9.363845206341e-01 8.327073900595e-01 7.290047289732e-01 6.855505082286e-01 7.379881016815e-01 8.529043880486e-01 9.676059177459e-01 1.035027210517e+00 1.030807153748e+00 9.520249961197e-01 8.194416376166e-01 6.862900210290e-01 6.406502633761e-01 7.322702168246e-01 8.995744385059e-01 1.057174859479e+00 1.151260304688e+00 1.155601472895e+00 1.066540473541e+00 9.045318625085e-01 7.244668393711e-01 6.322885543142e-01 7.163144841268e-01 9.093950466726e-01 1.099543531283e+00 1.220774752398e+00 1.242182159923e+00 1.157897576970e+00 9.865210934365e-01 7.791734914660e-01 6.402128896452e-01 6.870268117104e-01 8.742278191577e-01 1.072664716720e+00 1.204698516447e+00 1.235770208676e+00 1.159684817395e+00 1.035731980618e+00
 7.391540775827e-01 7.389595329904e-01 7.387986824337e-01 7.385383174722e-01 7.380918466773e-01 7.375187590240e-01 7.369919397596e-01 7.366477211335e-01 7.364842982713e-01 7.363923697633e-01 7.362420633489e-01 7.359391526240e-01 7.354704651099e-01 7.349284259971e-01 7.344755950738e-01 7.342205042643e-01 7.341267541055e-01 7.340519162907e-01 7.338637006770e-01 7.335133107907e-01 7.330413868346e-01 7.325506014541e-01 7.321664951209e-01 7.319598124860e-01 7.318922734209e-01 7.318367880869e-01 7.316665063888e-01 7.313283332433e-01 7.308674122589e-01 7.304112597453e-01 7.301029145835e-01 7.300063285028e-01 7.300381337646e-01 7.300277732254e-01 7.298438559091e-01 7.294846333622e-01 7.290529876828e-01 7.286795107643e-01 7.284534628347e-01 7.283931875927e-01 7.284304653706e-01 7.284377533909e-01 7.282985470609e-01 7.279808595516e-01 7.275631795170e-01 7.271977661841e-01 7.270208359791e-01 7.270610539671e-01 7.272010280484e-01 7.272504166543e-01 7.270886664020e-01 7.267477540138e-01 7.263771871742e-01 7.261223648915e-01 7.260476298401e-01 7.261181374032e-01 7.262288954489e-01 7.262594313838e-01 7.261305467566e-01 7.258544291123e-01 7.255255381730e-01 7.252837144061e-01 7.252418320234e-01 7.254039594941e-01 7.256327737236e-01 7.257292735641e-01 7.255828217669e-01 7.252613107689e-01 7.249645951460e-01 7.248753034621e-01 7.250344710547e-01 7.253216275256e-01 7.255377550554e-01 7.255458393318e-01 7.253641405664e-01 7.251301402834e-01 7.250022882702e-01 7.250582070984e-01 7.252762913418e-01 7.255565606310e-01 7.257651440480e-01 7.258153839715e-01 7.257123894107e-01 7.255558187320e-01 7.254867100867e-01 7.256059736678e-01 7.259137265944e-01 7.262842290566e-01 7.265400201366e-01 7.265719312426e-01 7.264301971649e-01 7.262860090911e-01 7.263189269943e-01 7.265893729979e-01 7.269966054396e-01 7.273444821122e-01 7.274898990768e-01 7.274373652254e-01 7.273235763286e-01 7.273092748363e-01 7.274720277814e-01 7.277716831081e-01 7.280996434363e-01 7.283483201879e-01 7.284769338763e-01 7.285143010117e-01 7.285241846702e-01 7.285768374136e-01 7.287302350743e-01 7.290098938284e-01 7.293859385276e-01 7.297708290805e-01 7.300586418918e-01 7.301965445000e-01 7.302310371973e-01 7.303064307641e-01 7.305725352951e-01 7.310739695128e-01 7.316941706098e-01 7.322352581274e-01 7.325511793650e-01 7.326634717955e-01 7.327466960699e-01 7.330083346577e-01 7.335340174566e-01 7.342249033448e-01 7.348722212186e-01 7.353176734415e-01 7.355443780592e-01 7.356833090028e-01 7.359110452206e-01 7.363282137382e-01 7.369072396812e-01 7.375260813811e-01 7.380568639405e-01 7.384427777484e-01 7.387083261753e-01 7.389466399719e-01 7.392662696494e-01 7.397307145800e-01 7.403282107694e-01 7.409762193437e-01 7.415655893778e-01 7.420276458921e-01 7.423826710883e-01 7.427319861193e-01 7.431884841076e-01 7.437982855335e-01 7.445117272561e-01 7.452225596912e-01 7.458390287527e-01 7.463466520908e-01 7.468060713339e-01 7.473044551478e-01 7.478917428221e-01 7.485674633183e-01 7.492857130923e-01 7.499894569064e-01 7.506454159320e-01 7.512501398482e-01 7.518323839665e-01 7.524354252892e-01 7.530973119873e-01 7.538264359851e-01 7.545940605402e-01 7.553583635821e-01 7.560904663391e-01 7.567899594697e-01 7.574811152330e-01 7.581945668580e-01 7.589452877138e-01 7.597301139165e-01 7.605310682480e-01 7.613359483303e-01 7.621359588066e-01 7.629297622445e-01 7.637213334568e-01 7.645196880794e-01 7.653324159860e-01 7.661660931840e-01 7.670229621041e-01 7.678981563163e-01 7.687814826298e-01 7.696619437416e-01 7.705395321200e-01 7.714212100145e-01 7.723189282314e-01 7.732412438336e-01 7.741853146662e-01 7.751380678038e-01 7.760914612888e-01 7.770473662153e-01 7.780159645612e-01 7.790019572958e-01 7.799995843429e-01 7.809993323880e-01 7.819990040407e-01 7.830041486286e-01 7.840255656362e-01 7.850641431860e-01 7.861090255775e-01 7.871546115219e-01 7.882046923637e-01 7.892701631794e-01 7.903546485529e-01 7.914525668616e-01 7.925547165090e-01 7.936623434068e-01 7.947828793431e-01 7.959190121231e-01 7.970697836444e-01 7.982259759960e-01 7.993832962746e-01 8.005475531252e-01 8.017253248119e-01 8.029145416497e-01 8.041119625294e-01 8.053171221249e-01 8.065307093198e-01 8.077546462356e-01 8.089902573429e-01 8.102346229456e-01 8.114888737991e-01 8.127525871009e-01 8.140268350154e-01 8.153113452335e-01 8.166039612208e-01 8.179041669227e-01 8.192126243062e-01 8.205320326164e-01 8.218614973744e-01 8.232010400357e-01 8.245485080671e-01 8.259043294905e-01 8.272690831379e-01 8.286434701495e-01 8.300280943582e-01 8.314232555279e-01 8.328266575385e-01 8.342384176983e-01 8.356593962373e-01 8.370907609381e-01 8.385323361082e-01 8.399836506920e-01 8.414419360824e-01 8.429092111064e-01 8.443867567098e-01 8.458733114385e-01 8.473677399086e-01 8.488706337359e-01 8.503822818451e-01 8.519040096770e-01 8.534352770665e-01 8.549743778906e-01 8.565217004088e-01 8.580798737494e-01 8.596471265191e-01 8.612236206626e-01 8.628079290889e-01 8.643999332027e-01 8.660004270629e-01 8.676097983500e-01 8.692286246222e-01 8.708550190052e-01 8.724902813141e-01 8.741345800140e-01 8.757871697286e-01 8.774475065773e-01 8.791166027751e-01 8.807937094933e-01 8.824799987287e-01 8.841750834081e-01 8.858777564205e-01 8.875881330597e-01 8.893062600120e-01 8.910341205837e-01 8.927692226922e-01 8.945124323376e-01 8.962637946700e-01 8.980229036012e-01 8.997907939826e-01 9.015663666586e-01 9.033495864879e-01 9.051402836527e-01 9.069392762318e-01 9.087462852153e-01 9.105608046412e-01 9.123839757161e-01 9.142130552352e-01 9.160501853251e-01 9.178946362553e-01 9.197471961421e-01 9.216070226924e-01 9.234744305125e-01 9.253486273192e-01 9.272308405425e-01 9.291199058452e-01 9.310164294544e-01 9.329204284099e-01 9.348323373560e-01 9.367510402098e-01 9.386759023476e-01 9.406087127472e-01 9.425485464171e-01 9.444962103865e-01 9.464499106172e-01 9.484110676492e-01 9.503782961636e-01 9.523515559760e-01 9.543334514713e-01 9.563214417515e-01 9.583165271927e-01 9.603184699023e-01 9.623248799722e-01 9.643382167646e-01 9.663586184286e-01 9.683845252820e-01 9.704186483389e-01 9.724578618908e-01 9.745034797087e-01 9.765553356159e-01 9.786141905264e-01 9.806768872522e-01 9.827469513099e-01 9.848212391617e-01 9.869018675983e-01 9.889894351678e-01 9.910829960958e-01 9.931829475710e-01 9.952868847143e-01 9.973968055995e-01 9.995123567903e-01 1.001632528003e+00 1.003757851360e+00 1.005888671072e+00 1.008025629012e+00 1.010168386889e+00 1.012316273859e+00 1.014469476408e+00 1.016625687128e+00 1.018787445975e+00 1.020951963488e+00 1.023125184352e+00 1.025300959294e+00 1.027483373288e+00 1.029671146496e+00 1.031862332062e+00 1.034057798085e+00 1.036256724119e+00 1.038460334605e+00 1.040669675706e+00 1.042883023098e+00 1.045100974116e+00 1.047322932629e+00 1.049548597009e+00 1.051778938842e+00 1.054011880962e+00 1.056249751171e+00 1.058490936953e+00 1.060735755506e+00 1.062986164438e+00 1.065238442063e+00 1.067494091105e+00 1.069753663702e+00 1.072016860583e+00 1.074284295212e+00 1.076553031156e+00 1.078825491108e+00 1.081102135641e+00 1.083381636343e+00 1.085663185617e+00 1.087949258939e+00 1.090236970689e+00 1.092526534728e+00 1.094820384893e+00 1.097117435386e+00 1.099415712700e+00 1.101717673022e+00 1.104020595153e+00 1.106326293469e+00 1.108634666411e+00 1.110945393107e+00 1.113257882086e+00 1.115573172856e+00 1.117889179391e+00 1.120207901866e+00 1.122528186594e+00 1.124849108710e+00 1.127172639120e+00 1.129498013705e+00 1.131823666560e+00 1.134151866583e+00 1.136481437577e+00 1.138812303464e+00 1.141144487365e+00 1.143476139501e+00 1.145809062636e+00 1.148143432309e+00 1.150478431797e+00 1.152815234920e+00 1.155152885440e+00 1.157491071805e+00 1.159828865548e+00 1.162166058198e+00 1.164503358993e+00 1.166844087373e+00 1.169185313091e+00 1.171526434584e+00 1.173866553670e+00 1.176206443431e+00 1.178544936344e+00 1.180885530482e+00 1.183226198714e+00 1.185567385649e+00 1.187907815536e+00 1.190245892847e+00 1.192582704795e+00 1.194919965516e+00 1.197257222076e+00 1.199593547533e+00 1.201929178519e+00 1.204261787866e+00 1.206592385420e+00 1.208921812713e+00 1.211251103934e+00 1.213578581357e+00 1.215905062860e+00 1.218228448447e+00 1.220550235173e+00 1.222868667913e+00 1.225186820445e+00 1.227504022653e+00 1.229818572807e+00 1.232130928056e+00 1.234440803988e+00 1.236747982193e+00 1.239052618460e+00 1.241357192685e+00 1.243657112349e+00 1.245954086651e+00 1.248248385767e+00 1.250541265748e+00 1.252830157199e+00 1.255115075004e+00 1.257396636237e+00 1.259675345558e+00 1.261949618525e+00 1.264221804031e+00 1.266490399114e+00 1.268754638252e+00 1.271013971839e+00 1.273270354346e+00 1.275522814551e+00 1.277771557228e+00 1.280017180735e+00 1.282256389302e+00 1.284492310542e+00 1.286722323244e+00 1.288949519545e+00 1.291171586755e+00 1.293389755380e+00 1.295601234564e+00 1.297807688629e+00 1.300009761617e+00 1.302204658621e+00 1.304396071681e+00 1.306582037912e+00 1.308762283144e+00 1.310935532396e+00 1.313102632133e+00 1.315264035932e+00 1.317419914740e+00 1.319570219187e+00 1.321713739584e+00 1.323850147351e+00 1.325980089849e+00 1.328102826233e+00 1.330220101592e+00 1.332330052904e+00 1.334433294033e+00 1.336529084506e+00 1.338618550528e+00 1.340699113504e+00 1.342774028827e+00 1.344842174257e+00 1.346899849718e+00 1.348951346608e+00 1.350994762841e+00 1.353030036035e+00 1.355057635923e+00 1.357076420117e+00 1.359086413879e+00 1.361088838719e+00 1.363081555611e+00 1.365066466667e+00 1.367042756869e+00 1.369009376250e+00 1.370966654009e+00 1.372914702273e+00 1.374854314102e+00 1.376785009654e+00 1.378705116108e+00 1.380615950376e+00 1.382516240727e+00 1.384407468813e+00 1.386289286835e+00 1.388159124552e+00 1.390020643441e+00 1.391869214261e+00 1.393709371355e+00 1.395537701971e+00 1.397355920137e+00 1.399162688726e+00 1.400957790198e+00 1.402742400984e+00 1.404515539986e+00 1.406276831341e+00 1.408028263815e+00 1.409766800088e+00 1.411494043177e+00 1.413209470200e+00 1.414912126147e+00 1.416602308469e+00 1.418281628913e+00 1.419947822766e+00 1.421600793930e+00 1.423242017472e+00 1.424868961462e+00 1.426484376969e+00 1.428086210994e+00 1.429674639246e+00 1.431251272405e+00 1.432812455488e+00 1.434362053501e+00 1.435895810794e+00 1.437417322059e+00 1.438924459862e+00 1.440418342689e+00 1.441896364117e+00 1.443360613473e+00 1.444810932621e+00 1.446246397867e+00 1.447667497285e+00 1.449072592435e+00 1.450463887723e+00 1.451840065565e+00 1.453200546552e+00 1.454546918480e+00 1.455876135011e+00 1.457190844692e+00 1.458489198675e+00 1.459772080735e+00 1.461039917140e+00 1.462290161960e+00 1.463525150179e+00 1.464743891726e+00 1.465945127411e+00 1.467130885755e+00 1.468299668950e+00 1.469452194321e+00 1.470587538433e+00 1.471705262239e+00 1.472806790329e+00 1.473890077993e+00 1.474956562546e+00 1.476005656470e+00 1.477037139517e+00 1.478050175473e+00 1.479046282675e+00 1.480022974231e+00 1.480983227556e+00 1.481924693970e+00 1.482847574695e+00 1.483752473851e+00 1.484638522423e+00 1.485505804672e+00 1.486354807339e+00 1.487184577524e+00 1.487995629413e+00 1.488787198228e+00 1.489559822099e+00 1.490313728780e+00 1.491047683478e+00 1.491761452542e+00 1.492455485519e+00 1.493131840823e+00 1.493786432976e+00 1.494421346011e+00 1.495037019422e+00 1.495631454724e+00 1.496206662098e+00 1.496760403781e+00 1.497295031605e+00 1.497809253820e+00 1.498301508371e+00 1.498773079570e+00 1.499225415084e+00 1.499656011118e+00 1.500065210759e+00 1.500454044366e+00 1.500820554928e+00 1.501166757102e+00 1.501490899627e+00 1.501795055029e+00 1.502076650127e+00 1.502335888283e+00 1.502574885121e+00 1.502791752692e+00 1.502986826413e+00 1.503159680771e+00 1.503310857986e+00 1.503440550815e+00 1.503546744418e+00 1.503632119166e+00 1.503694755975e+00 1.503734486440e+00 1.503752603948e+00 1.503748846977e+00 1.503721819612e+00 1.503672113347e+00 1.503600187528e+00 1.503506583140e+00 1.503388713241e+00 1.503247950977e+00 1.503086980466e+00 1.502901447480e+00 1.502693720927e+00 1.502462997944e+00 1.502208835953e+00 1.501932344599e+00 1.501633392910e+00 1.501310635496e+00 1.500966131734e+00 1.500597648690e+00 1.500207220425e+00 1.499792502400e+00 1.499356675593e+00 1.498896646901e+00 1.498414053611e+00 1.497908101694e+00 1.497380258086e+00 1.496829545516e+00 1.496255511054e+00 1.495658560036e+00 1.495039235047e+00 1.494396532058e+00 1.493731798330e+00 1.493044161345e+00 1.492333440600e+00 1.491600760636e+00 1.490846024298e+00 1.490068590349e+00 1.489268452575e+00 1.488446502098e+00 1.487602741039e+00 1.486736476774e+00 1.485847468614e+00 1.484938154582e+00 1.484005474267e+00 1.483052816108e+00 1.482076268993e+00 1.481080314125e+00 1.480062648675e+00 1.479023628712e+00 1.477964107529e+00 1.476882420346e+00 1.475781257018e+00 1.474659583507e+00 1.473517094835e+00 1.472354462982e+00 1.471171578024e+00 1.469969909502e+00 1.468747351733e+00 1.467506053122e+00 1.466245700494e+00 1.464965729498e+00 1.463668002013e+00 1.462351068916e+00 1.461015791717e+00 1.459662928135e+00 1.458292161903e+00 1.456905365334e+00 1.455499255859e+00 1.454077721032e+00 1.452638332154e+00 1.451183193947e+00 1.449712234675e+00 1.448224963785e+00 1.446723159469e+00 1.445206553090e+00 1.443675625220e+00 1.442129963845e+00 1.440569586158e+00 1.438996868882e+00 1.437410900635e+00 1.435812199407e+00 1.434201121796e+00 1.432577724812e+00 1.430943747610e+00 1.429297778881e+00 1.427642505923e+00 1.425976419782e+00 1.424299622236e+00 1.422615523406e+00 1.420921744530e+00 1.419220952404e+00 1.417511330240e+00 1.415796097301e+00 1.414074259681e+00 1.412344826439e+00 1.410611914933e+00 1.408872880980e+00 1.407130685809e+00 1.405383641401e+00 1.403633920009e+00 1.401882398320e+00 1.400128051478e+00 1.398373619546e+00 1.396619066037e+00 1.394862802715e+00 1.393110282736e+00 1.391357291605e+00 1.389607604563e+00 1.387860131456e+00 1.386117512617e+00 1.384378154573e+00 1.382644905862e+00 1.380917777791e+00 1.379196328891e+00 1.377483678489e+00 1.375779318276e+00 1.374083078781e+00 1.372398511812e+00 1.370722527815e+00 1.369060996355e+00 1.367410126204e+00 1.365773581624e+00 1.364150909324e+00 1.362543020823e+00 1.360952449084e+00 1.359378137437e+00 1.357822234306e+00 1.356284989287e+00 1.354768238853e+00 1.353271703137e+00 1.351796180871e+00 1.350344022184e+00 1.348915973428e+00 1.347512186265e+00 1.346133746644e+00 1.344782138069e+00 1.343458604584e+00 1.342163192707e+00 1.340897729254e+00 1.339663836086e+00 1.338461362497e+00 1.337289946702e+00 1.336155102972e+00 1.335053326989e+00 1.333988249014e+00 1.332959152445e+00 1.331968898962e+00 1.331017546237e+00 1.330105465198e+00 1.329235576028e+00 1.328407061922e+00 1.327622973784e+00 1.326881302460e+00 1.326186575236e+00 1.325536824927e+00 1.324934455379e+00 1.324382326184e+00 1.323876903376e+00 1.323424416704e+00 1.323021479437e+00 1.322671706865e+00 1.322375259633e+00 1.322131886407e+00 1.321945783213e+00 1.321812013102e+00 1.321739470162e+00 1.321722345106e+00 1.321764513619e+00 1.321867369455e+00 1.322028075866e+00 1.322255465527e+00 1.322539189541e+00 1.322891110483e+00 1.323302801676e+00 1.323780235661e+00 1.324324063952e+00 1.324930446780e+00 1.325608084296e+00 1.326347700720e+00 1.327159934893e+00 1.328035136483e+00 1.328983825703e+00 1.330000907611e+00 1.331085551128e+00 1.332245852094e+00 1.333469999588e+00 1.334773041111e+00 1.336141084438e+00 1.337584495913e+00 1.339099698699e+00 1.340684994776e+00 1.342349126097e+00 1.344076038538e+00 1.345886420832e+00 1.347761544560e+00 1.349714145372e+00 1.351739834523e+00 1.353835236204e+00 1.356009878782e+00 1.358249430444e+00 1.360570741413e+00 1.362957410239e+00 1.365420218483e+00 1.367955868806e+00 1.370558566217e+00 1.373241614020e+00 1.375984413748e+00 1.378809122812e+00 1.381694789448e+00 1.384656261010e+00 1.387685190300e+00 1.390780002863e+00 1.393948981838e+00 1.397174663622e+00 1.400480252478e+00 1.403839438117e+00 1.407273418450e+00 1.410766074842e+00 1.414321316050e+00 1.417945575782e+00 1.421620596686e+00 1.425368371243e+00 1.429163746150e+00 1.433025591186e+00 1.436939808253e+00 1.440909940513e+00 1.444941125457e+00 1.449014899385e+00 1.453153887064e+00 1.457330693255e+00 1.461567541671e+00 1.465847527714e+00 1.470174333878e+00 1.474552572597e+00 1.478964272999e+00 1.483430400284e+00 1.487924613842e+00 1.492470599207e+00 1.497045188684e+00 1.501658692374e+00 1.506309520963e+00 1.510985227386e+00 1.515703285248e+00 1.520438221796e+00 1.525212267055e+00 1.530002799647e+00 1.534822558357e+00 1.539664725065e+00 1.544521669530e+00 1.549405965805e+00 1.554295499902e+00 1.559211240677e+00 1.564129184315e+00 1.569064014256e+00 1.574005962336e+00 1.578951621894e+00 1.583908547769e+00 1.588859356001e+00 1.593819988399e+00 1.598769786322e+00 1.603722815795e+00 1.608667763535e+00 1.613603866597e+00 1.618533885854e+00 1.623445789119e+00 1.628350489338e+00 1.633232373955e+00 1.638102152313e+00 1.642946956672e+00 1.647770523258e+00 1.652571222818e+00 1.657340329412e+00 1.662086829293e+00 1.666794709555e+00 1.671475907580e+00 1.676117209470e+00 1.680722412316e+00 1.685289346408e+00 1.689810121389e+00 1.694293087756e+00 1.698724149074e+00 1.703112128026e+00 1.707444986285e+00 1.711727613721e+00 1.715956579786e+00 1.720125857004e+00 1.724239938185e+00 1.728287851021e+00 1.732279599580e+00 1.736201694005e+00 1.740057259721e+00 1.743845670048e+00 1.747560002011e+00 1.751207183465e+00 1.754771279674e+00 1.758265975655e+00 1.761677910192e+00 1.765010576220e+00 1.768261133356e+00 1.771424064866e+00 1.774506070847e+00 1.777493386521e+00 1.780398217535e+00 1.783203979939e+00 1.785920866078e+00 1.788541287959e+00 1.791063245056e+00 1.793492941613e+00 1.795814665883e+00 1.798042050826e+00 1.800160304658e+00 1.802178655015e+00 1.804089479344e+00 1.805890775405e+00 1.807588288126e+00 1.809169236540e+00 1.810645091546e+00 1.812002803769e+00 1.813251644704e+00 1.814382110914e+00 1.815396884079e+00 1.816297346794e+00 1.817073811916e+00 1.817739192326e+00 1.818277528576e+00 1.818701438915e+00 1.819000808063e+00 1.819178328061e+00 1.819237183189e+00 1.819165770702e+00 1.818978675563e+00 1.818660988066e+00 1.818224631586e+00 1.817660054443e+00 1.816971501988e+00 1.816161449101e+00 1.815221025091e+00 1.814161782232e+00 1.812973325691e+00 1.811663996487e+00 1.810230269301e+00 1.808671937874e+00 1.806993506135e+00 1.805188687090e+00 1.803268288791e+00 1.801221061196e+00 1.799057949970e+00 1.796776405509e+00 1.794374801127e+00 1.791859450683e+00 1.789225967986e+00 1.786483214126e+00 1.783624097938e+00 1.780658012067e+00 1.777582022735e+00 1.774399842809e+00 1.771113942042e+00 1.767723608429e+00 1.764236302075e+00 1.760647704621e+00 1.756968618882e+00 1.753192625075e+00 1.749330231940e+00 1.745379755628e+00 1.741345081046e+00 1.737232855150e+00 1.733037369013e+00 1.728775915941e+00 1.724438098095e+00 1.720038699960e+00 1.715573630166e+00 1.711051935552e+00 1.706477218376e+00 1.701846743804e+00 1.697180041916e+00 1.692463960896e+00 1.687717295348e+00 1.682935952946e+00 1.678128489732e+00 1.673302609829e+00 1.668455191397e+00 1.663604675232e+00 1.658739695744e+00 1.653882825251e+00 1.649028427319e+00 1.644183991446e+00 1.639362684877e+00 1.634557005427e+00 1.629791253814e+00 1.625049124506e+00 1.620359610182e+00 1.615712752777e+00 1.611121274615e+00 1.606594344949e+00 1.602126706055e+00 1.597744073978e+00 1.593429950374e+00 1.589212539858e+00 1.585081971360e+00 1.581051149828e+00 1.577130172232e+00 1.573313747653e+00 1.569627139815e+00 1.566052540012e+00 1.562617193507e+00 1.559313119237e+00 1.556151042303e+00 1.553141527154e+00 1.550276285656e+00 1.547580437746e+00 1.545034928657e+00 1.542666737432e+00 1.540466192109e+00 1.538441527297e+00 1.536601049982e+00 1.534938791333e+00 1.533470809819e+00 1.532184825601e+00 1.531098760517e+00 1.530200981594e+00 1.529503988245e+00 1.529004626544e+00 1.528701243664e+00 1.528602151370e+00 1.528695250597e+00 1.528995307951e+00 1.529486686460e+00 1.530180268894e+00 1.531065589710e+00 1.532143946365e+00 1.533414602317e+00 1.534866550083e+00 1.536509768420e+00 1.538322669702e+00 1.540317443331e+00 1.542476100754e+00 1.544798795890e+00 1.547281067345e+00 1.549907481364e+00 1.552687489408e+00 1.555591726061e+00 1.558634459391e+00 1.561789085437e+00 1.565057815241e+00 1.568430750693e+00 1.571888837483e+00 1.575441123487e+00 1.579051999757e+00 1.582739297812e+00 1.586468651084e+00 1.590241520332e+00 1.594046558674e+00 1.597860517260e+00 1.601694560546e+00 1.605507819212e+00 1.609317368599e+00 1.613087945366e+00 1.616818077950e+00 1.620499178863e+00 1.624103873240e+00 1.627642411149e+00 1.631076427044e+00 1.634416501740e+00 1.637634375953e+00 1.640724211016e+00 1.643679622509e+00 1.646471163008e+00 1.649110050536e+00 1.651562063021e+00 1.653833561515e+00 1.655901415498e+00 1.657758634122e+00 1.659398849089e+00 1.660800222516e+00 1.661967841909e+00 1.662876898829e+00 1.663529774132e+00 1.663910338631e+00 1.664012620751e+00 1.663830752648e+00 1.663351496767e+00 1.662577268410e+00 1.661489144942e+00 1.660095476831e+00 1.658377990259e+00 1.656343667354e+00 1.653979801120e+00 1.651287291374e+00 1.648268352968e+00 1.644908439140e+00 1.641223523803e+00 1.637198493100e+00 1.632846153074e+00 1.628160475398e+00 1.623145614538e+00 1.617812031465e+00 1.612148195331e+00 1.606178793894e+00 1.599894506719e+00 1.593311548332e+00 1.586434422066e+00 1.579269688979e+00 1.571834436715e+00 1.564128819609e+00 1.556176629597e+00 1.547978084322e+00 1.539557145299e+00 1.530919296119e+00 1.522083650183e+00 1.513066896761e+00 1.503880919426e+00 1.494548869839e+00 1.485077708768e+00 1.475498523133e+00 1.465816252317e+00 1.456058006039e+00 1.446241218623e+00 1.436378110718e+00 1.426499729616e+00 1.416607559915e+00 1.406739011337e+00 1.396894107269e+00 1.387102632203e+00 1.377376268974e+00 1.367729578739e+00 1.358183639429e+00 1.348742267100e+00 1.339432929352e+00 1.330249895317e+00 1.321219981493e+00 1.312339281221e+00 1.303619523122e+00 1.295074165479e+00 1.286689503210e+00 1.278492628184e+00 1.270454288122e+00 1.262602818396e+00 1.254914548593e+00 1.247393866897e+00 1.240042986814e+00 1.232833129357e+00 1.225787045218e+00 1.218862475216e+00 1.212078673561e+00 1.205408261426e+00 1.198841483004e+00 1.192381273780e+00 1.185989798866e+00 1.179693310428e+00 1.173443245447e+00 1.167263975445e+00 1.161127287292e+00 1.155029705794e+00 1.148983186099e+00 1.142951636050e+00 1.136980882633e+00 1.131026737178e+00 1.125131024629e+00 1.119284658819e+00 1.113489845898e+00 1.107794513911e+00 1.102165739708e+00 1.096679472581e+00 1.091310928922e+00 1.086115061746e+00 1.081118209070e+00 1.076331002564e+00 1.071827653248e+00 1.067591586708e+00 1.063710302005e+00 1.060184250466e+00 1.057069142481e+00 1.054405721084e+00 1.052204058163e+00 1.050539852431e+00 1.049394037246e+00 1.048841134952e+00 1.048869665292e+00 1.049510028997e+00 1.050786466953e+00 1.052668652895e+00 1.055205999928e+00 1.058339905409e+00 1.062094319485e+00 1.066426828533e+00 1.071304500448e+00 1.076717212835e+00 1.082582526530e+00 1.088895939336e+00 1.095563246297e+00 1.102554558536e+00 1.109797957707e+00 1.117217003691e+00 1.124772761178e+00 1.132359325934e+00 1.139945470426e+00 1.147433407583e+00 1.154770588936e+00 1.161895706370e+00 1.168730717050e+00 1.175241890844e+00 1.181349186288e+00 1.187029350060e+00 1.192221914635e+00 1.196897033251e+00 1.201029744957e+00 1.204583451001e+00 1.207560405240e+00 1.209932668885e+00 1.211716123262e+00 1.212904856703e+00 1.213516366609e+00 1.213578333370e+00 1.213103658230e+00 1.212146279508e+00 1.210727881516e+00 1.208910713226e+00 1.206738667546e+00 1.204267839956e+00 1.201564191224e+00 1.198680515328e+00 1.195694505990e+00 1.192655231709e+00 1.189642417004e+00 1.186709491115e+00 1.183920801168e+00 1.181341501513e+00 1.179010087364e+00 1.176996429504e+00 1.175323872847e+00 1.174044157668e+00 1.173184448506e+00 1.172762829822e+00 1.172813998251e+00 1.173326734406e+00 1.174329207199e+00 1.175802553975e+00 1.177750980914e+00 1.180165117275e+00 1.183022055409e+00 1.186321324646e+00 1.190024323725e+00 1.194132708921e+00 1.198609226565e+00 1.203442958150e+00 1.208617299704e+00 1.214101093674e+00 1.219900182426e+00 1.225971784067e+00 1.232328167892e+00 1.238938214906e+00 1.245790962766e+00 1.252885571582e+00 1.260183399155e+00 1.267694314550e+00 1.275372198266e+00 1.283207494067e+00 1.291166936516e+00 1.299202120293e+00 1.307289089523e+00 1.315348633576e+00 1.323341696004e+00 1.331181838977e+00 1.338793849494e+00 1.346091284897e+00 1.352963333474e+00 1.359323103377e+00 1.365033829452e+00 1.370001037632e+00 1.374086967373e+00 1.377177045146e+00 1.379155363756e+00 1.379891371183e+00 1.379302117857e+00 1.377259218916e+00 1.373703064835e+00 1.368550929272e+00 1.361750329964e+00 1.353288224382e+00 1.343128000652e+00 1.331319607858e+00 1.317876626335e+00 1.302883052633e+00 1.286430000615e+00 1.268617640139e+00 1.249614827117e+00 1.229543719787e+00 1.208611256742e+00 1.186984925734e+00 1.164866758343e+00 1.142470083144e+00 1.119977511035e+00 1.097619626733e+00 1.075564755222e+00 1.054024639063e+00 1.033174974115e+00 1.013187123317e+00 9.942412737444e-01 9.764829619762e-01 9.600864009342e-01 9.451858002507e-01 9.319398914103e-01 9.204733355168e-01 9.109086881002e-01 9.033457686150e-01 8.978420443747e-01 8.944367672894e-01 8.930882716874e-01 8.937395164229e-01 8.962377903216e-01 9.004053732890e-01 9.060028515195e-01 9.127491486206e-01 9.203664448837e-01 9.260526659623e-01 9.308201708643e-01 9.353389441003e-01 9.404071056275e-01 9.466062448953e-01 9.539969593493e-01 9.620485209709e-01 9.698628922534e-01 9.765192868895e-01 9.814176302191e-01 9.845320070365e-01 9.864248366068e-01 9.880057409289e-01 9.901836046137e-01 9.935086128643e-01 9.979275124765e-01 1.002811477528e+00 1.007225706803e+00 1.010293335971e+00 1.011539169135e+00 1.011088745141e+00 1.009591983861e+00 1.007944809181e+00 1.006925986227e+00 1.006844091994e+00 1.007375074732e+00 1.007692172197e+00 1.006814946213e+00 1.004016094025e+00 9.992053573249e-01 9.930934953648e-01 9.870433510372e-01 9.826991051342e-01 9.814922448283e-01 9.855371721267e-01 9.741578957593e-01 9.209244575411e-01 8.568502778446e-01 8.195738891332e-01 8.337456369805e-01 8.880507719824e-01 9.460666053021e-01 9.739251121644e-01 9.553479631563e-01 8.955935466929e-01 8.218053303229e-01 7.765504931052e-01 7.924619858096e-01 8.607105316664e-01 9.399998905011e-01 9.904641396055e-01 9.907384276975e-01 9.415589709295e-01 8.662191767681e-01 8.072155246942e-01 8.064336661268e-01 8.684351876297e-01 9.552570542817e-01 1.020803040519e+00 1.034934004150e+00 9.894535325243e-01 8.999191180646e-01 8.075795236699e-01 7.713104894115e-01 8.255297087965e-01 9.411199000147e-01 1.059312418931e+00 1.134056138032e+00 1.141763553694e+00 1.080362216161e+00 9.691252222532e-01 8.501157142839e-01 7.829031982625e-01 8.087722316046e-01 9.059866963567e-01 1.016186198339e+00 1.092487825483e+00 1.111979161914e+00 1.073611971922e+00 9.957682034243e-01 9.136780497966e-01 8.693686080906e-01 8.864872504258e-01 9.495587830763e-01 1.019245385538e+00 1.060337874837e+00 1.053992519300e+00 9.996319414812e-01 9.146469270696e-01 8.332437729966e-01 7.971010465480e-01 8.282848223960e-01 9.080962321685e-01 9.956108729997e-01 1.055500936027e+00 1.067665599785e+00 1.027587978918e+00 9.454626938099e-01 8.458556007424e-01 7.654240718642e-01 7.396576168890e-01 7.761058585581e-01 8.469712132528e-01 9.151897293758e-01 9.552367924440e-01 9.574089351287e-01 9.263265522873e-01 8.781145904587e-01 8.353300956279e-01 8.169670655799e-01 8.269508661614e-01 8.521045064503e-01 8.729445275204e-01 8.759322543605e-01 8.596945879003e-01 8.357971017191e-01 8.238780974093e-01 8.399847780468e-01 8.835557061601e-01 9.364615851529e-01 9.743768036315e-01 9.783180674942e-01 9.412338577072e-01 8.714910806863e-01 7.949889138437e-01 7.511503037081e-01 7.706657362686e-01 8.454976887662e-01 9.358210961260e-01 1.000807755033e+00 1.014076073143e+00 9.669634033985e-01 8.701102405431e-01 7.571772224132e-01 6.858769456838e-01 7.081744487314e-01 8.112743240563e-01 9.330851679140e-01 1.018895570739e+00 1.037292098809e+00 9.788427501208e-01 8.566815577084e-01 7.133192206776e-01 6.301749149471e-01 6.831058732786e-01 8.383161578618e-01 1.004905858524e+00 1.118777618233e+00 1.146366583347e+00 1.077514726426e+00 9.250525498234e-01 7.326508968659e-01 5.970985419011e-01 6.401805958334e-01 8.287650464588e-01 1.035856200133e+00 1.182543812467e+00 1.230967520476e+00 1.169438676372e+00 1.009980018118e+00 7.944361780084e-01 6.176906536679e-01 6.250447824155e-01 8.125169920328e-01 1.035244174039e+00 1.200389786832e+00 1.265979998200e+00 1.219905939616e+00 1.116522497431e+00
 7.030287725761e-01 7.028800708423e-01 7.027631127475e-01 7.025505968669e-01 7.021631277143e-01 7.016560412742e-01 7.011984734664e-01 7.009174038205e-01 7.008075001107e-01 7.007627620865e-01 7.006608571012e-01 7.004157731373e-01 7.000141874069e-01 6.995457878310e-01 6.991661071494e-01 6.989761367568e-01 6.989399016362e-01 6.989188989366e-01 6.987890698197e-01 6.985058880426e-01 6.981089072125e-01 6.976976620114e-01 6.973897855695e-01 6.972535521314e-01 6.972496965733e-01 6.972543643119e-01 6.971485473667e-01 6.968815918227e-01 6.965020043356e-01 6.961319133178e-01 6.959065750384e-01 6.958833299869e-01 6.959808400789e-01 6.960337189920e-01 6.959194385939e-01 6.956406723737e-01 6.952989885486e-01 6.950144753648e-01 6.948739652294e-01 6.948905416752e-01 6.949987447022e-01 6.950751004231e-01 6.950108907935e-01 6.947766752155e-01 6.944516288598e-01 6.941800751926e-01 6.940939149239e-01 6.942149178044e-01 6.944270965585e-01 6.945485010680e-01 6.944665030735e-01 6.942177736267e-01 6.939467763034e-01 6.937897389901e-01 6.938058199051e-01 6.939577871938e-01 6.941463715435e-01 6.942568959499e-01 6.942172650444e-01 6.940375527431e-01 6.938095009344e-01 6.936692288533e-01 6.937242673581e-01 6.939743464998e-01 6.942861544924e-01 6.944655701038e-01 6.944104047327e-01 6.941924303867e-01 6.940063900301e-01 6.940268556371e-01 6.942865717354e-01 6.946618281549e-01 6.949618968700e-01 6.950608591544e-01 6.949816233161e-01 6.948636979245e-01 6.948520134108e-01 6.950185344583e-01 6.953366348369e-01 6.957077917873e-01 6.960097794812e-01 6.961612295853e-01 6.961705055331e-01 6.961345062238e-01 6.961849199909e-01 6.964180532300e-01 6.968326541553e-01 6.973041798521e-01 6.976614981779e-01 6.978011942343e-01 6.977777146009e-01 6.977608255490e-01 6.979226710593e-01 6.983149147561e-01 6.988329094163e-01 6.992861037458e-01 6.995359529122e-01 6.995995284255e-01 6.996145353572e-01 6.997370130734e-01 7.000327264517e-01 7.004549206693e-01 7.008923070841e-01 7.012478883299e-01 7.014868073483e-01 7.016476413577e-01 7.017922560836e-01 7.019821690177e-01 7.022659895442e-01 7.026643398521e-01 7.031497639841e-01 7.036425239139e-01 7.040455445059e-01 7.043108410338e-01 7.044816517169e-01 7.046941607339e-01 7.050912757002e-01 7.057115995386e-01 7.064448762537e-01 7.070977803976e-01 7.075360576852e-01 7.077837528323e-01 7.080115184287e-01 7.084159046610e-01 7.090755441697e-01 7.098890836387e-01 7.106549339851e-01 7.112234097994e-01 7.115870777734e-01 7.118721398349e-01 7.122491513503e-01 7.128091704355e-01 7.135209126570e-01 7.142659808857e-01 7.149245226000e-01 7.154431072777e-01 7.158489654111e-01 7.162319007125e-01 7.166949445076e-01 7.172989921365e-01 7.180302242298e-01 7.188086966511e-01 7.195284434180e-01 7.201247280800e-01 7.206178608529e-01 7.211097017889e-01 7.217103144729e-01 7.224625424525e-01 7.233143549124e-01 7.241581677171e-01 7.249084541609e-01 7.255530019942e-01 7.261554049713e-01 7.267989859379e-01 7.275323276433e-01 7.283494686210e-01 7.292072556816e-01 7.300481312369e-01 7.308400205458e-01 7.315844398094e-01 7.323095989513e-01 7.330569921608e-01 7.338627127960e-01 7.347335950182e-01 7.356427344220e-01 7.365479233960e-01 7.374203767158e-01 7.382604535024e-01 7.390952519086e-01 7.399526868578e-01 7.408487572088e-01 7.417777591124e-01 7.427224393599e-01 7.436687174764e-01 7.446108943447e-01 7.455471240565e-01 7.464828886918e-01 7.474246321930e-01 7.483809832781e-01 7.493576832660e-01 7.503578286413e-01 7.513761389202e-01 7.524000767672e-01 7.534235691198e-01 7.544424163907e-01 7.554670040985e-01 7.565075684256e-01 7.575730659886e-01 7.586590494073e-01 7.597535661003e-01 7.608488147941e-01 7.619469653372e-01 7.630569171504e-01 7.641858402978e-01 7.653263863938e-01 7.664670247874e-01 7.676083515083e-01 7.687555162998e-01 7.699197748523e-01 7.710988941283e-01 7.722847134108e-01 7.734705052937e-01 7.746609520190e-01 7.758670480537e-01 7.770917798242e-01 7.783285652580e-01 7.795686033768e-01 7.808145936550e-01 7.820736573417e-01 7.833506769151e-01 7.846397775070e-01 7.859331138884e-01 7.872276470213e-01 7.885306427845e-01 7.898457739318e-01 7.911723228667e-01 7.925066140776e-01 7.938473610500e-01 7.951967543058e-01 7.965565202335e-01 7.979275981762e-01 7.993072772184e-01 8.006948812054e-01 8.020924536803e-01 8.035014433895e-01 8.049184994804e-01 8.063436865500e-01 8.077763150795e-01 8.092172410634e-01 8.106683146853e-01 8.121292470061e-01 8.135991012356e-01 8.150770766747e-01 8.165628500637e-01 8.180568428499e-01 8.195592560779e-01 8.210726270173e-01 8.225956631192e-01 8.241262122390e-01 8.256654102151e-01 8.272124970876e-01 8.287694442741e-01 8.303366509100e-01 8.319122078350e-01 8.334954513446e-01 8.350867171565e-01 8.366865030765e-01 8.382951042513e-01 8.399121417475e-01 8.415365384433e-01 8.431690747315e-01 8.448103818433e-01 8.464619077776e-01 8.481204586920e-01 8.497860463337e-01 8.514617766272e-01 8.531463040871e-01 8.548388019744e-01 8.565395856667e-01 8.582467937775e-01 8.599618448738e-01 8.616859391269e-01 8.634181429032e-01 8.651559000455e-01 8.669038714922e-01 8.686606579483e-01 8.704231891642e-01 8.721946113489e-01 8.739728851600e-01 8.757581602143e-01 8.775525509245e-01 8.793555283281e-01 8.811638926255e-01 8.829802520741e-01 8.848039166463e-01 8.866356822639e-01 8.884736198750e-01 8.903209991573e-01 8.921741938444e-01 8.940347834590e-01 8.959039399387e-01 8.977796924234e-01 8.996616793421e-01 9.015511672425e-01 9.034481632202e-01 9.053515168297e-01 9.072625475836e-01 9.091810230636e-01 9.111043273832e-01 9.130345609895e-01 9.149722326118e-01 9.169171163417e-01 9.188688115973e-01 9.208268341416e-01 9.227904899543e-01 9.247602742847e-01 9.267384853052e-01 9.287223980512e-01 9.307123957987e-01 9.327097885071e-01 9.347123942257e-01 9.367217438214e-01 9.387379708893e-01 9.407607352568e-01 9.427884586372e-01 9.448237516613e-01 9.468640678035e-01 9.489102375456e-01 9.509613750781e-01 9.530205082814e-01 9.550843004957e-01 9.571544485571e-01 9.592309187852e-01 9.613108214180e-01 9.633972609713e-01 9.654883455993e-01 9.675857649938e-01 9.696882661985e-01 9.717975728267e-01 9.739110826650e-01 9.760295438376e-01 9.781542386807e-01 9.802826850436e-01 9.824161335823e-01 9.845552108816e-01 9.866978566690e-01 9.888471707857e-01 9.910015917729e-01 9.931601025274e-01 9.953235001699e-01 9.974907359748e-01 9.996628779000e-01 1.001839040503e+00 1.004020072539e+00 1.006204521788e+00 1.008394066568e+00 1.010588449385e+00 1.012786794753e+00 1.014989748174e+00 1.017196431887e+00 1.019406171071e+00 1.021618570374e+00 1.023837504873e+00 1.026059469508e+00 1.028284858859e+00 1.030515791391e+00 1.032748679476e+00 1.034985624228e+00 1.037225705077e+00 1.039467975714e+00 1.041715133251e+00 1.043966710668e+00 1.046220492837e+00 1.048477660916e+00 1.050737532978e+00 1.053000061789e+00 1.055265956503e+00 1.057534890939e+00 1.059806826427e+00 1.062081899908e+00 1.064358777175e+00 1.066638660759e+00 1.068921957591e+00 1.071206225465e+00 1.073491840091e+00 1.075781878481e+00 1.078073781670e+00 1.080367623933e+00 1.082664775702e+00 1.084962541280e+00 1.087262237975e+00 1.089563982529e+00 1.091868272071e+00 1.094173224523e+00 1.096481260695e+00 1.098790328063e+00 1.101100151795e+00 1.103412365180e+00 1.105725150555e+00 1.108040087600e+00 1.110355105158e+00 1.112672171022e+00 1.114989233960e+00 1.117308876407e+00 1.119628801009e+00 1.121949635295e+00 1.124271177905e+00 1.126593032059e+00 1.128914584618e+00 1.131237954573e+00 1.133561238287e+00 1.135885310078e+00 1.138210016095e+00 1.140534024115e+00 1.142859099838e+00 1.145182843965e+00 1.147505608760e+00 1.149829852112e+00 1.152152789837e+00 1.154477575654e+00 1.156801388994e+00 1.159124293111e+00 1.161446246744e+00 1.163767254941e+00 1.166087118805e+00 1.168407127977e+00 1.170727825078e+00 1.173048747617e+00 1.175366205277e+00 1.177683225646e+00 1.179997927739e+00 1.182312274227e+00 1.184626900341e+00 1.186939956876e+00 1.189251990012e+00 1.191560359370e+00 1.193866524165e+00 1.196170901124e+00 1.198474822606e+00 1.200777749055e+00 1.203077969745e+00 1.205374100518e+00 1.207666887166e+00 1.209958912376e+00 1.212247608973e+00 1.214534931128e+00 1.216820898761e+00 1.219100658149e+00 1.221378600408e+00 1.223652874251e+00 1.225924253779e+00 1.228194685570e+00 1.230461240285e+00 1.232724606789e+00 1.234983447650e+00 1.237239427416e+00 1.239492479945e+00 1.241741773221e+00 1.243988567081e+00 1.246229150595e+00 1.248467559028e+00 1.250701463783e+00 1.252931159583e+00 1.255157035625e+00 1.257377154041e+00 1.259593467970e+00 1.261804985983e+00 1.264012661555e+00 1.266215264629e+00 1.268412930558e+00 1.270604231447e+00 1.272792333451e+00 1.274974153593e+00 1.277152829462e+00 1.279326464631e+00 1.281492908961e+00 1.283654087470e+00 1.285809488530e+00 1.287960108153e+00 1.290105594983e+00 1.292244696069e+00 1.294377603416e+00 1.296503107465e+00 1.298621963544e+00 1.300736204215e+00 1.302844184270e+00 1.304944703108e+00 1.307037790565e+00 1.309124227955e+00 1.311203585129e+00 1.313276627166e+00 1.315342190187e+00 1.317400016185e+00 1.319450579388e+00 1.321493647653e+00 1.323528973636e+00 1.325557120507e+00 1.327577415952e+00 1.329589172101e+00 1.331593936734e+00 1.333590575706e+00 1.335578137527e+00 1.337557219666e+00 1.339528886680e+00 1.341492283992e+00 1.343445577862e+00 1.345390477351e+00 1.347326808167e+00 1.349253421504e+00 1.351171278983e+00 1.353080027310e+00 1.354978372528e+00 1.356867693203e+00 1.358747136158e+00 1.360617266930e+00 1.362477910067e+00 1.364328042785e+00 1.366168569101e+00 1.367997072455e+00 1.369817332858e+00 1.371626836464e+00 1.373425261979e+00 1.375212981211e+00 1.376989290870e+00 1.378755847121e+00 1.380511402195e+00 1.382254183939e+00 1.383987379203e+00 1.385707048354e+00 1.387417165191e+00 1.389114174392e+00 1.390800308181e+00 1.392474314665e+00 1.394136651734e+00 1.395785322192e+00 1.397423097630e+00 1.399048231718e+00 1.400660070305e+00 1.402260190243e+00 1.403846085405e+00 1.405420733129e+00 1.406982629913e+00 1.408529315744e+00 1.410064923459e+00 1.411585706814e+00 1.413093215216e+00 1.414588037212e+00 1.416068494452e+00 1.417534700525e+00 1.418987372337e+00 1.420425439191e+00 1.421850386070e+00 1.423260042790e+00 1.424655448682e+00 1.426036136148e+00 1.427402007440e+00 1.428753770525e+00 1.430089442054e+00 1.431410918074e+00 1.432717608520e+00 1.434007334840e+00 1.435282406377e+00 1.436541525752e+00 1.437786128414e+00 1.439014423830e+00 1.440226270514e+00 1.441420868316e+00 1.442602979654e+00 1.443766614163e+00 1.444914176332e+00 1.446045173449e+00 1.447159151891e+00 1.448257684706e+00 1.449337848263e+00 1.450401841432e+00 1.451449693678e+00 1.452478761930e+00 1.453490943583e+00 1.454485455104e+00 1.455462268220e+00 1.456422942540e+00 1.457364187772e+00 1.458288563269e+00 1.459195558295e+00 1.460082434487e+00 1.460953320994e+00 1.461805104151e+00 1.462637830228e+00 1.463453105207e+00 1.464248177193e+00 1.465025819367e+00 1.465784944707e+00 1.466523684761e+00 1.467244973102e+00 1.467946507016e+00 1.468629579208e+00 1.469291551092e+00 1.469935181622e+00 1.470559157547e+00 1.471164008317e+00 1.471749320591e+00 1.472313915550e+00 1.472858328882e+00 1.473383942785e+00 1.473888407515e+00 1.474372758033e+00 1.474836915526e+00 1.475281241107e+00 1.475705875695e+00 1.476107617790e+00 1.476490804725e+00 1.476852065317e+00 1.477193640273e+00 1.477514072195e+00 1.477813372652e+00 1.478090853075e+00 1.478347490188e+00 1.478583605268e+00 1.478797757029e+00 1.478991948027e+00 1.479163070566e+00 1.479314673569e+00 1.479443325928e+00 1.479550222776e+00 1.479636687878e+00 1.479699515152e+00 1.479742539653e+00 1.479763006130e+00 1.479760945757e+00 1.479738026939e+00 1.479692444561e+00 1.479626271222e+00 1.479535811539e+00 1.479424576063e+00 1.479290850767e+00 1.479134411309e+00 1.478956695083e+00 1.478756704245e+00 1.478533870964e+00 1.478288907690e+00 1.478021509107e+00 1.477731557006e+00 1.477419894252e+00 1.477085261785e+00 1.476728447800e+00 1.476348800645e+00 1.475947865788e+00 1.475523770198e+00 1.475076637072e+00 1.474608191077e+00 1.474116736806e+00 1.473603295418e+00 1.473066210233e+00 1.472508231537e+00 1.471928353238e+00 1.471324267392e+00 1.470699814947e+00 1.470051697304e+00 1.469382030403e+00 1.468690760139e+00 1.467976630585e+00 1.467239912505e+00 1.466481794124e+00 1.465702750599e+00 1.464901086449e+00 1.464077402670e+00 1.463231837436e+00 1.462366325265e+00 1.461476740159e+00 1.460568274178e+00 1.459636460084e+00 1.458683904052e+00 1.457710399173e+00 1.456716038248e+00 1.455702068448e+00 1.454665005216e+00 1.453608932808e+00 1.452532563727e+00 1.451434801653e+00 1.450317641243e+00 1.449180408344e+00 1.448023903771e+00 1.446846792604e+00 1.445650460903e+00 1.444435190401e+00 1.443201393603e+00 1.441947582679e+00 1.440675216058e+00 1.439385147186e+00 1.438077492738e+00 1.436749636107e+00 1.435405820224e+00 1.434043961753e+00 1.432665167277e+00 1.431269614274e+00 1.429856330543e+00 1.428428498767e+00 1.426983300344e+00 1.425523109935e+00 1.424046415561e+00 1.422554663519e+00 1.421048887564e+00 1.419528441470e+00 1.417993519772e+00 1.416444997098e+00 1.414882462353e+00 1.413308937640e+00 1.411720037253e+00 1.410120270289e+00 1.408508459314e+00 1.406885220647e+00 1.405251099086e+00 1.403605431902e+00 1.401952002425e+00 1.400286421820e+00 1.398612775456e+00 1.396930115288e+00 1.395238848119e+00 1.393540900785e+00 1.391834321684e+00 1.390122329480e+00 1.388402600449e+00 1.386678000665e+00 1.384949503406e+00 1.383214534859e+00 1.381476090390e+00 1.379734529478e+00 1.377990225310e+00 1.376243791308e+00 1.374495985146e+00 1.372747649480e+00 1.370997367675e+00 1.369249098012e+00 1.367501283511e+00 1.365754592133e+00 1.364011512397e+00 1.362269997198e+00 1.360533446666e+00 1.358801345591e+00 1.357073693031e+00 1.355353134764e+00 1.353638326424e+00 1.351931827173e+00 1.350234075843e+00 1.348544164120e+00 1.346865448647e+00 1.345196908366e+00 1.343540856816e+00 1.341895124783e+00 1.340263767295e+00 1.338647499215e+00 1.337044259136e+00 1.335458945717e+00 1.333888779010e+00 1.332336965047e+00 1.330802803994e+00 1.329289409774e+00 1.327796685110e+00 1.326323868108e+00 1.324874836650e+00 1.323447928577e+00 1.322045440588e+00 1.320668441837e+00 1.319317030334e+00 1.317992443059e+00 1.316697070260e+00 1.315430334449e+00 1.314193488591e+00 1.312987575492e+00 1.311813450404e+00 1.310673421964e+00 1.309567876868e+00 1.308496309477e+00 1.307460432216e+00 1.306462832760e+00 1.305503779658e+00 1.304583204391e+00 1.303703415913e+00 1.302864561110e+00 1.302068085557e+00 1.301313733779e+00 1.300604875045e+00 1.299941571361e+00 1.299323288582e+00 1.298753786680e+00 1.298229890714e+00 1.297758232666e+00 1.297335483709e+00 1.296965089292e+00 1.296646361903e+00 1.296379062143e+00 1.296168531865e+00 1.296010494770e+00 1.295910346905e+00 1.295865765703e+00 1.295878943796e+00 1.295950999296e+00 1.296080528032e+00 1.296273026405e+00 1.296523412927e+00 1.296838885165e+00 1.297213903790e+00 1.297652698673e+00 1.298157683021e+00 1.298724344529e+00 1.299360219930e+00 1.300055872261e+00 1.300823484283e+00 1.301656129585e+00 1.302556962973e+00 1.303527341560e+00 1.304561983373e+00 1.305671022470e+00 1.306844333159e+00 1.308093614980e+00 1.309407713555e+00 1.310796872080e+00 1.312255331808e+00 1.313782900812e+00 1.315387902504e+00 1.317056988439e+00 1.318805847815e+00 1.320619754884e+00 1.322509951200e+00 1.324472409970e+00 1.326503020564e+00 1.328612983361e+00 1.330786313845e+00 1.333040031170e+00 1.335358439302e+00 1.337752872970e+00 1.340218497668e+00 1.342750771447e+00 1.345362223939e+00 1.348033670591e+00 1.350786816915e+00 1.353600246522e+00 1.356487932381e+00 1.359444930079e+00 1.362464756112e+00 1.365560716117e+00 1.368713095775e+00 1.371942796866e+00 1.375227706376e+00 1.378584618595e+00 1.382002852938e+00 1.385482379318e+00 1.389031981619e+00 1.392631216341e+00 1.396304037795e+00 1.400025769403e+00 1.403812608149e+00 1.407654458954e+00 1.411550960002e+00 1.415509799273e+00 1.419510725771e+00 1.423578280175e+00 1.427685242942e+00 1.431852408036e+00 1.436063228448e+00 1.440321330747e+00 1.444631757768e+00 1.448976865320e+00 1.453378553046e+00 1.457809473103e+00 1.462291470634e+00 1.466807466954e+00 1.471360603441e+00 1.475954690685e+00 1.480574935568e+00 1.485239462954e+00 1.489922420031e+00 1.494645713292e+00 1.499389947720e+00 1.504161341673e+00 1.508961527604e+00 1.513775527540e+00 1.518619935957e+00 1.523473511869e+00 1.528353782884e+00 1.533241742684e+00 1.538146667100e+00 1.543064115562e+00 1.547985330540e+00 1.552923148609e+00 1.557856438802e+00 1.562803685339e+00 1.567744767630e+00 1.572688835373e+00 1.577630435910e+00 1.582564594955e+00 1.587498755012e+00 1.592415919731e+00 1.597331895234e+00 1.602227193602e+00 1.607114822964e+00 1.611982027888e+00 1.616829989733e+00 1.621661496390e+00 1.626464537358e+00 1.631249906023e+00 1.636000774792e+00 1.640729011024e+00 1.645422488776e+00 1.650082507518e+00 1.654709539194e+00 1.659295758089e+00 1.663847729126e+00 1.668351901766e+00 1.672817479650e+00 1.677234390222e+00 1.681605145098e+00 1.685927507392e+00 1.690193899712e+00 1.694412015529e+00 1.698568849460e+00 1.702673639828e+00 1.706713261023e+00 1.710694167673e+00 1.714611855466e+00 1.718460245470e+00 1.722245103606e+00 1.725955236100e+00 1.729599749064e+00 1.733165431534e+00 1.736658342137e+00 1.740075216670e+00 1.743410799790e+00 1.746668234632e+00 1.749838392251e+00 1.752930231338e+00 1.755931505153e+00 1.758846625492e+00 1.761673330628e+00 1.764405055304e+00 1.767049678911e+00 1.769591685578e+00 1.772045364065e+00 1.774396273691e+00 1.776651890909e+00 1.778805449640e+00 1.780854693623e+00 1.782804811936e+00 1.784645640127e+00 1.786385599226e+00 1.788013053239e+00 1.789535606364e+00 1.790947359200e+00 1.792246263803e+00 1.793437044265e+00 1.794510398681e+00 1.795474663983e+00 1.796318714741e+00 1.797050602518e+00 1.797663847169e+00 1.798158976881e+00 1.798539815468e+00 1.798796536066e+00 1.798940392730e+00 1.798958704846e+00 1.798859775458e+00 1.798639680081e+00 1.798297149040e+00 1.797837340660e+00 1.797249914866e+00 1.796548223687e+00 1.795718653750e+00 1.794772547357e+00 1.793702203863e+00 1.792510705212e+00 1.791201987726e+00 1.789767820639e+00 1.788219263799e+00 1.786548521935e+00 1.784761822017e+00 1.782855290502e+00 1.780832699757e+00 1.778696173088e+00 1.776442259924e+00 1.774078682135e+00 1.771599100714e+00 1.769011223272e+00 1.766313996732e+00 1.763507264724e+00 1.760597233143e+00 1.757581143123e+00 1.754465629419e+00 1.751246924831e+00 1.747933398330e+00 1.744523654678e+00 1.741019861299e+00 1.737427535042e+00 1.733746343309e+00 1.729982727625e+00 1.726134260626e+00 1.722210156746e+00 1.718208340619e+00 1.714135407907e+00 1.709992709967e+00 1.705785598202e+00 1.701518559762e+00 1.697190909287e+00 1.692814636910e+00 1.688383279948e+00 1.683912900669e+00 1.679397219191e+00 1.674848510590e+00 1.670269767676e+00 1.665660052917e+00 1.661035514082e+00 1.656387244517e+00 1.651734338449e+00 1.647071420510e+00 1.642409574931e+00 1.637753409243e+00 1.633104342208e+00 1.628478465895e+00 1.623866475332e+00 1.619290129067e+00 1.614743141847e+00 1.610237416119e+00 1.605781084267e+00 1.601371887202e+00 1.597029611640e+00 1.592743184818e+00 1.588536401891e+00 1.584401808660e+00 1.580352764440e+00 1.576397291090e+00 1.572531203910e+00 1.568777865654e+00 1.565123013686e+00 1.561591935538e+00 1.558177342048e+00 1.554891051667e+00 1.551740807943e+00 1.548722486908e+00 1.545858627127e+00 1.543133780576e+00 1.540572577340e+00 1.538166548269e+00 1.535927188426e+00 1.533859024102e+00 1.531958973041e+00 1.530245386070e+00 1.528703430505e+00 1.527355491666e+00 1.526189941288e+00 1.525216328271e+00 1.524438525804e+00 1.523851854032e+00 1.523468680404e+00 1.523275513472e+00 1.523289607476e+00 1.523497789468e+00 1.523909029897e+00 1.524518139057e+00 1.525324607040e+00 1.526331825665e+00 1.527528319378e+00 1.528925165858e+00 1.530504177113e+00 1.532276010279e+00 1.534227098221e+00 1.536359596243e+00 1.538668143135e+00 1.541140537623e+00 1.543785006627e+00 1.546576937764e+00 1.549530129491e+00 1.552621859732e+00 1.555853434362e+00 1.559215219351e+00 1.562693752071e+00 1.566294471485e+00 1.569987662275e+00 1.573787187416e+00 1.577664527283e+00 1.581620894169e+00 1.585644774373e+00 1.589717246392e+00 1.593845103152e+00 1.597993515441e+00 1.602176669747e+00 1.606362800820e+00 1.610550488225e+00 1.614731061105e+00 1.618877542463e+00 1.623001777715e+00 1.627064558430e+00 1.631079321450e+00 1.635015549982e+00 1.638868349369e+00 1.642630474899e+00 1.646274308997e+00 1.649810118306e+00 1.653201387014e+00 1.656458676786e+00 1.659554333971e+00 1.662481679670e+00 1.665236742214e+00 1.667791765814e+00 1.670155244785e+00 1.672298042954e+00 1.674223925104e+00 1.675916212506e+00 1.677363251891e+00 1.678562579581e+00 1.679495060480e+00 1.680164150261e+00 1.680549170787e+00 1.680652537891e+00 1.680460604314e+00 1.679969852491e+00 1.679172572301e+00 1.678062726654e+00 1.676639067580e+00 1.674889717094e+00 1.672821799497e+00 1.670419591779e+00 1.667691339980e+00 1.664629156984e+00 1.661234490452e+00 1.657510232647e+00 1.653447283819e+00 1.649061785593e+00 1.644339768606e+00 1.639298504624e+00 1.633934144930e+00 1.628250489093e+00 1.622262047512e+00 1.615962589805e+00 1.609374133064e+00 1.602490845391e+00 1.595333069858e+00 1.587903910432e+00 1.580217510095e+00 1.572286312278e+00 1.564117266269e+00 1.555733961724e+00 1.547138496204e+00 1.538355913540e+00 1.529393686080e+00 1.520273992722e+00 1.511010141219e+00 1.501617567250e+00 1.492119672659e+00 1.482524606838e+00 1.472863269992e+00 1.463139921925e+00 1.453382264113e+00 1.443605675792e+00 1.433824356208e+00 1.424065069172e+00 1.414330271533e+00 1.404654312587e+00 1.395037016931e+00 1.385503523007e+00 1.376063450623e+00 1.366731864888e+00 1.357521850411e+00 1.348437643305e+00 1.339500348869e+00 1.330703453007e+00 1.322069768780e+00 1.313589142194e+00 1.305273472633e+00 1.297125841748e+00 1.289135362526e+00 1.281320019500e+00 1.273651650074e+00 1.266153303231e+00 1.258796716517e+00 1.251585232752e+00 1.244514550735e+00 1.237558309307e+00 1.230734156706e+00 1.224001315923e+00 1.217377145823e+00 1.210827820321e+00 1.204354881918e+00 1.197950466799e+00 1.191588641756e+00 1.185287752299e+00 1.179005152885e+00 1.172769864200e+00 1.166550460625e+00 1.160356578313e+00 1.154194886971e+00 1.148040206605e+00 1.141939557959e+00 1.135852076425e+00 1.129830194032e+00 1.123862066348e+00 1.117965523463e+00 1.112182694099e+00 1.106492583648e+00 1.100972660674e+00 1.095602336129e+00 1.090446874356e+00 1.085522867592e+00 1.080856087928e+00 1.076512489005e+00 1.072483545989e+00 1.068856506775e+00 1.065621393018e+00 1.062842716257e+00 1.060546712257e+00 1.058749630623e+00 1.057513467499e+00 1.056813379774e+00 1.056719894600e+00 1.057202506198e+00 1.058296004391e+00 1.059999755890e+00 1.062285193404e+00 1.065182525249e+00 1.068622543850e+00 1.072624188132e+00 1.077127062564e+00 1.082101188159e+00 1.087512290979e+00 1.093281548334e+00 1.099394787321e+00 1.105750793243e+00 1.112322703785e+00 1.119027824205e+00 1.125797411780e+00 1.132586990756e+00 1.139295985681e+00 1.145896661367e+00 1.152295038404e+00 1.158448790475e+00 1.164295263869e+00 1.169774161269e+00 1.174856395447e+00 1.179470788024e+00 1.183610718593e+00 1.187220857633e+00 1.190288144127e+00 1.192796830727e+00 1.194725367847e+00 1.196089025937e+00 1.196870174362e+00 1.197100459382e+00 1.196785907704e+00 1.195956384316e+00 1.194649063067e+00 1.192891112222e+00 1.190744362543e+00 1.188241659051e+00 1.185451372665e+00 1.182424351849e+00 1.179226053556e+00 1.175922456339e+00 1.172571074184e+00 1.169249989023e+00 1.166009071111e+00 1.162925895149e+00 1.160048435911e+00 1.157438279560e+00 1.155151128056e+00 1.153221375048e+00 1.151706016322e+00 1.150621025986e+00 1.150008480342e+00 1.149883095444e+00 1.150256279453e+00 1.151143748075e+00 1.152533150265e+00 1.154438066218e+00 1.156832601460e+00 1.159715964043e+00 1.163064656615e+00 1.166859923426e+00 1.171089720426e+00 1.175715344541e+00 1.180736799682e+00 1.186111240382e+00 1.191835540291e+00 1.197881736209e+00 1.204229013935e+00 1.210875285468e+00 1.217782873491e+00 1.224962293408e+00 1.232377911054e+00 1.240024760376e+00 1.247891955806e+00 1.255942109794e+00 1.264179482695e+00 1.272552359249e+00 1.281049355144e+00 1.289623585440e+00 1.298227262560e+00 1.306824325369e+00 1.315330198072e+00 1.323701991434e+00 1.331840593908e+00 1.339671855203e+00 1.347100905684e+00 1.354017776721e+00 1.360333282178e+00 1.365912250086e+00 1.370664166370e+00 1.374454841429e+00 1.377183002483e+00 1.378738244261e+00 1.379006733390e+00 1.377917845706e+00 1.375362082245e+00 1.371299880929e+00 1.365662351281e+00 1.358424540462e+00 1.349584568088e+00 1.339132507004e+00 1.327134491089e+00 1.313614976122e+00 1.298679628458e+00 1.282418478513e+00 1.264947500283e+00 1.246429153251e+00 1.226984923854e+00 1.206814591960e+00 1.186067019132e+00 1.164937283503e+00 1.143609141325e+00 1.122248613184e+00 1.101062655188e+00 1.080199217246e+00 1.059855989488e+00 1.040188002433e+00 1.021363761021e+00 1.003558594036e+00 9.869215087324e-01 9.716355555736e-01 9.578448943839e-01 9.457232975864e-01 9.354021859689e-01 9.270154870778e-01 9.206592504171e-01 9.163858990282e-01 9.142141643274e-01 9.140783137502e-01 9.158888663416e-01 9.194535939164e-01 9.245622576200e-01 9.309342163179e-01 9.382615483056e-01 9.462394397375e-01 9.520385776816e-01 9.567505581032e-01 9.610402988156e-01 9.657103110042e-01 9.713522697969e-01 9.780374305650e-01 9.852468372836e-01 9.920880951642e-01 9.976332338718e-01 1.001261984118e+00 1.002929398709e+00 1.003180977547e+00 1.002927916986e+00 1.003102325152e+00 1.004298973462e+00 1.006510184242e+00 1.009154443392e+00 1.011323737065e+00 1.012145192505e+00 1.011137309085e+00 1.008417354119e+00 1.004646174307e+00 1.000750331832e+00 9.975661488379e-01 9.954666218879e-01 9.941821813637e-01 9.929236383518e-01 9.907144419123e-01 9.868082799465e-01 9.810784660127e-01 9.741928254916e-01 9.674803573171e-01 9.625830600930e-01 9.609474423968e-01 9.638894302404e-01 9.587774002469e-01 9.120013872526e-01 8.472730287056e-01 8.010156894122e-01 8.032416243687e-01 8.508015388482e-01 9.104560549587e-01 9.464692685649e-01 9.388916372697e-01 8.888677943485e-01 8.194829009014e-01 7.710554230786e-01 7.794395181934e-01 8.430099551257e-01 9.239249683666e-01 9.808092968926e-01 9.886625784729e-01 9.438251435634e-01 8.651902883427e-01 7.934289681681e-01 7.766685591814e-01 8.317483074466e-01 9.255977805758e-01 1.008485468899e+00 1.044537978986e+00 1.019467433989e+00 9.416951781026e-01 8.439338765571e-01 7.806769355727e-01 8.002110842969e-01 8.959033779033e-01 1.014703849618e+00 1.105058044514e+00 1.136452670157e+00 1.100109585726e+00 1.008048413129e+00 8.937254762794e-01 8.097365944755e-01 8.049457998799e-01 8.793058843428e-01 9.846391124511e-01 1.070765762125e+00 1.108154481187e+00 1.088952211141e+00 1.024588944331e+00 9.435884881225e-01 8.850313561636e-01 8.797578222854e-01 9.262373654256e-01 9.926194466688e-01 1.042443230022e+00 1.051975736309e+00 1.014788613143e+00 9.419352486531e-01 8.611992483874e-01 8.112374358616e-01 8.211303221002e-01 8.851890360903e-01 9.685467567118e-01 1.034283184122e+00 1.058196393519e+00 1.031463290411e+00 9.602409954163e-01 8.654645812481e-01 7.815056407467e-01 7.459010523167e-01 7.737359970983e-01 8.429476528742e-01 9.159282752520e-01 9.637093005699e-01 9.730060275971e-01 9.455700465532e-01 8.959574007354e-01 8.474226725431e-01 8.226700329559e-01 8.305415651933e-01 8.600011729697e-01 8.896652637947e-01 9.019520663041e-01 8.911200821693e-01 8.652767321765e-01 8.433770593547e-01 8.456705758448e-01 8.791335027799e-01 9.307553349720e-01 9.761249412793e-01 9.927434390674e-01 9.686328487747e-01 9.065635072269e-01 8.267323840973e-01 7.658512797372e-01 7.620016845378e-01 8.220401436432e-01 9.129342128441e-01 9.908796337465e-01 1.023646816562e+00 9.964017724525e-01 9.130200408013e-01 7.989401804820e-01 7.046595725891e-01 6.909327580258e-01 7.711655165994e-01 8.928056230909e-01 9.946570668517e-01 1.037343612517e+00 1.004305594906e+00 9.008660554336e-01 7.584003509638e-01 6.445601289640e-01 6.472260775544e-01 7.735587582714e-01 9.391851394003e-01 1.069034042282e+00 1.120860019553e+00 1.077553007885e+00 9.444972874438e-01 7.544279950527e-01 5.873012642595e-01 5.774059746111e-01 7.443370535918e-01 9.580925111540e-01 1.124791042379e+00 1.198870555884e+00 1.162886616207e+00 1.022767522318e+00 8.119553113746e-01 6.123189627891e-01 5.776793023084e-01 7.531940539908e-01 9.906474427841e-01 1.182086487918e+00 1.278276377787e+00 1.261611495317e+00 1.181658536244e+00
 6.686243419005e-01 6.685324378387e-01 6.684705983904e-01 6.683178440538e-01 6.679978379941e-01 6.675681059133e-01 6.671888498262e-01 6.669809518646e-01 6.669357481952e-01 6.669488092357e-01 6.669072969701e-01 6.667306168962e-01 6.664053706700e-01 6.660210023474e-01 6.657236717825e-01 6.656105985572e-01 6.656422287912e-01 6.656865773676e-01 6.656254552086e-01 6.654199276015e-01 6.651093891776e-01 6.647876308693e-01 6.645675291517e-01 6.645118454097e-01 6.645824523857e-01 6.646590405280e-01 6.646275424792e-01 6.644440392549e-01 6.641565321618e-01 6.638819177610e-01 6.637507695289e-01 6.638132380248e-01 6.639872093180e-01 6.641141477032e-01 6.640801707309e-01 6.638919777899e-01 6.636497284342e-01 6.634672156649e-01 6.634226969876e-01 6.635269130128e-01 6.637163633046e-01 6.638741518206e-01 6.638956516107e-01 6.637564023327e-01 6.635334608930e-01 6.633675979819e-01 6.633823045359e-01 6.635949626547e-01 6.638908517018e-01 6.640942184709e-01 6.641032025811e-01 6.639570463751e-01 6.637955410351e-01 6.637484331573e-01 6.638660151677e-01 6.641106130273e-01 6.643870829970e-01 6.645885911116e-01 6.646482364519e-01 6.645748350983e-01 6.644587246582e-01 6.644297146104e-01 6.645913191116e-01 6.649402625377e-01 6.653455892217e-01 6.656187112377e-01 6.656653597196e-01 6.655602618537e-01 6.654962892522e-01 6.656361453989e-01 6.660057098408e-01 6.664799552057e-01 6.668737218631e-01 6.670731205011e-01 6.671076589270e-01 6.671151772672e-01 6.672310152642e-01 6.675173977505e-01 6.679447017491e-01 6.684171236007e-01 6.688227984523e-01 6.690852645035e-01 6.692161795899e-01 6.693097417163e-01 6.694887172581e-01 6.698460159027e-01 6.703759157867e-01 6.709576395327e-01 6.714247532324e-01 6.716831448868e-01 6.717869667604e-01 6.719070716389e-01 6.722067533021e-01 6.727310545613e-01 6.733689750419e-01 6.739338929628e-01 6.742980473414e-01 6.744861245182e-01 6.746404929675e-01 6.749081912522e-01 6.753453300377e-01 6.758978801434e-01 6.764525537163e-01 6.769215467543e-01 6.772815474434e-01 6.775752630647e-01 6.778620029287e-01 6.781975496340e-01 6.786178052262e-01 6.791419599254e-01 6.797449964254e-01 6.803539705916e-01 6.808817493713e-01 6.812802544023e-01 6.815942382928e-01 6.819498793677e-01 6.824835032794e-01 6.832298276942e-01 6.840812408599e-01 6.848533752669e-01 6.854224861025e-01 6.858119081446e-01 6.861889609355e-01 6.867415720200e-01 6.875393478848e-01 6.884807422441e-01 6.893723536313e-01 6.900706450888e-01 6.905760128467e-01 6.910130578414e-01 6.915434225948e-01 6.922514637226e-01 6.931009858882e-01 6.939774977668e-01 6.947689319714e-01 6.954244867039e-01 6.959756283765e-01 6.965070715227e-01 6.971193137681e-01 6.978663920377e-01 6.987357520082e-01 6.996480775044e-01 7.005020132478e-01 7.012352226237e-01 7.018705166560e-01 7.025088686580e-01 7.032577013177e-01 7.041533924292e-01 7.051449245845e-01 7.061248816341e-01 7.070112930171e-01 7.077963809138e-01 7.085432871524e-01 7.093346784587e-01 7.102156451157e-01 7.111761507455e-01 7.121728872719e-01 7.131528479627e-01 7.140839984147e-01 7.149692450755e-01 7.158372412777e-01 7.167294279176e-01 7.176798787679e-01 7.186936651445e-01 7.197433753615e-01 7.207889587940e-01 7.218021477454e-01 7.227838873836e-01 7.237602663563e-01 7.247618025640e-01 7.258027662022e-01 7.268746074310e-01 7.279628527181e-01 7.290499564661e-01 7.301324599133e-01 7.312099573020e-01 7.322868548714e-01 7.333698824454e-01 7.344684752438e-01 7.355869233230e-01 7.367286411773e-01 7.378867902826e-01 7.390503486658e-01 7.402131285271e-01 7.413712228078e-01 7.425344869261e-01 7.437160028791e-01 7.449208458838e-01 7.461458322404e-01 7.473791058656e-01 7.486125163339e-01 7.498491271067e-01 7.510970350856e-01 7.523641606692e-01 7.536413598066e-01 7.549199502130e-01 7.561973971870e-01 7.574824927052e-01 7.587839479942e-01 7.600993164225e-01 7.614200808068e-01 7.627411028589e-01 7.640662083572e-01 7.654065703625e-01 7.667659373173e-01 7.681354462407e-01 7.695096907417e-01 7.708884472760e-01 7.722800293089e-01 7.736882610485e-01 7.751080790219e-01 7.765328226921e-01 7.779595133334e-01 7.793935503465e-01 7.808377620585e-01 7.822938561514e-01 7.837571812872e-01 7.852272217273e-01 7.867043867007e-01 7.881924760118e-01 7.896900560790e-01 7.911959854357e-01 7.927105602015e-01 7.942341990945e-01 7.957680740595e-01 7.973098493548e-01 7.988592404739e-01 8.004155994585e-01 8.019797342314e-01 8.035524083199e-01 8.051351589364e-01 8.067268824669e-01 8.083260768276e-01 8.099312748360e-01 8.115449112233e-01 8.131674131101e-01 8.147992310371e-01 8.164395556786e-01 8.180876593943e-01 8.197430101481e-01 8.214057057513e-01 8.230777673640e-01 8.247603174354e-01 8.264503755574e-01 8.281457388834e-01 8.298498468443e-01 8.315623314154e-01 8.332828626000e-01 8.350103720561e-01 8.367449984529e-01 8.384865833836e-01 8.402370271952e-01 8.419964062176e-01 8.437621829697e-01 8.455343150025e-01 8.473160642667e-01 8.491059547821e-01 8.509029747423e-01 8.527077680570e-01 8.545189225207e-01 8.563353078867e-01 8.581610851235e-01 8.599946279714e-01 8.618327904693e-01 8.636799738713e-01 8.655353042172e-01 8.673950312195e-01 8.692640762161e-01 8.711385915680e-01 8.730204059026e-01 8.749098768887e-01 8.768065820948e-01 8.787093855849e-01 8.806174214152e-01 8.825342505571e-01 8.844563564286e-01 8.863846953935e-01 8.883212296811e-01 8.902628105460e-01 8.922113093464e-01 8.941672412976e-01 8.961289469577e-01 8.980964494703e-01 9.000704031358e-01 9.020508539086e-01 9.040368469916e-01 9.060302281583e-01 9.080297345965e-01 9.100340911714e-01 9.120437279108e-01 9.140605577801e-01 9.160828086094e-01 9.181110232349e-01 9.201456021975e-01 9.221854100525e-01 9.242295359849e-01 9.262801518925e-01 9.283374210114e-01 9.303996219368e-01 9.324683029998e-01 9.345412497442e-01 9.366187404309e-01 9.387028823956e-01 9.407934096752e-01 9.428877880433e-01 9.449886410673e-01 9.470927494913e-01 9.492023662336e-01 9.513178195047e-01 9.534383224647e-01 9.555637497605e-01 9.576937113932e-01 9.598290728200e-01 9.619679753572e-01 9.641107080975e-01 9.662591511491e-01 9.684120892198e-01 9.705694164223e-01 9.727323950844e-01 9.748981133192e-01 9.770695245488e-01 9.792449822789e-01 9.814229746055e-01 9.836054438304e-01 9.857931194379e-01 9.879828579828e-01 9.901780909895e-01 9.923773787446e-01 9.945800053202e-01 9.967867449441e-01 9.989973695359e-01 1.001210472214e+00 1.003426862446e+00 1.005647035699e+00 1.007870141384e+00 1.010098092207e+00 1.012329595044e+00 1.014563373854e+00 1.016800613944e+00 1.019040474356e+00 1.021282302637e+00 1.023527203244e+00 1.025775731081e+00 1.028027508366e+00 1.030282298054e+00 1.032541417128e+00 1.034800811765e+00 1.037063534215e+00 1.039328306084e+00 1.041593858024e+00 1.043864732772e+00 1.046137981970e+00 1.048412873707e+00 1.050690131306e+00 1.052968216113e+00 1.055249057896e+00 1.057532114836e+00 1.059816416696e+00 1.062102439431e+00 1.064391179603e+00 1.066681487539e+00 1.068973455446e+00 1.071266231734e+00 1.073560610721e+00 1.075856427144e+00 1.078153664778e+00 1.080452835905e+00 1.082751836227e+00 1.085052468587e+00 1.087355309199e+00 1.089657641218e+00 1.091961379914e+00 1.094266224189e+00 1.096569716259e+00 1.098876621158e+00 1.101183267794e+00 1.103490509646e+00 1.105797834529e+00 1.108105307507e+00 1.110413349531e+00 1.112722155169e+00 1.115029926046e+00 1.117337561936e+00 1.119646144950e+00 1.121954514987e+00 1.124262283632e+00 1.126570691815e+00 1.128876808716e+00 1.131183720515e+00 1.133490507551e+00 1.135794780810e+00 1.138099813442e+00 1.140404926684e+00 1.142708631894e+00 1.145010583133e+00 1.147311559797e+00 1.149610538436e+00 1.151909202691e+00 1.154206665079e+00 1.156503444216e+00 1.158799714414e+00 1.161093331253e+00 1.163384762570e+00 1.165673543780e+00 1.167961548495e+00 1.170248472996e+00 1.172535429422e+00 1.174819890819e+00 1.177100863112e+00 1.179379654295e+00 1.181655644137e+00 1.183930272707e+00 1.186204880968e+00 1.188475480775e+00 1.190744376626e+00 1.193009635119e+00 1.195270538821e+00 1.197529771724e+00 1.199786469556e+00 1.202042114018e+00 1.204292438470e+00 1.206538840891e+00 1.208781237452e+00 1.211020568333e+00 1.213255094449e+00 1.215489351117e+00 1.217719510645e+00 1.219943203532e+00 1.222163297751e+00 1.224378903585e+00 1.226591562530e+00 1.228801036142e+00 1.231006493331e+00 1.233206735645e+00 1.235401630491e+00 1.237593137510e+00 1.239780545560e+00 1.241963458761e+00 1.244141105572e+00 1.246314155233e+00 1.248482315057e+00 1.250644810235e+00 1.252802980200e+00 1.254955414029e+00 1.257101101336e+00 1.259242039496e+00 1.261378206801e+00 1.263508561843e+00 1.265632628321e+00 1.267752382705e+00 1.269863069322e+00 1.271969461697e+00 1.274069877917e+00 1.276164554856e+00 1.278253397664e+00 1.280334742084e+00 1.282408961963e+00 1.284477392249e+00 1.286538051967e+00 1.288594389217e+00 1.290642252505e+00 1.292683349876e+00 1.294716612218e+00 1.296742643449e+00 1.298761576087e+00 1.300772670137e+00 1.302777715731e+00 1.304772715467e+00 1.306761208527e+00 1.308739846631e+00 1.310712316322e+00 1.312675782762e+00 1.314631058595e+00 1.316578256927e+00 1.318515963676e+00 1.320445071593e+00 1.322366503472e+00 1.324277883813e+00 1.326181177481e+00 1.328076348891e+00 1.329961234879e+00 1.331836696113e+00 1.333703016365e+00 1.335560182390e+00 1.337408358169e+00 1.339246201566e+00 1.341074107796e+00 1.342892550079e+00 1.344700409961e+00 1.346497215091e+00 1.348285025242e+00 1.350062744961e+00 1.351828062094e+00 1.353584270237e+00 1.355329461559e+00 1.357063803430e+00 1.358786129733e+00 1.360497927539e+00 1.362198671628e+00 1.363889140713e+00 1.365567201184e+00 1.367233906078e+00 1.368889731736e+00 1.370532372699e+00 1.372163845957e+00 1.373783592593e+00 1.375390737080e+00 1.376985572957e+00 1.378567067587e+00 1.380137289455e+00 1.381695370858e+00 1.383238783876e+00 1.384770705132e+00 1.386289623197e+00 1.387793946385e+00 1.389287638274e+00 1.390766161785e+00 1.392231954022e+00 1.393684949316e+00 1.395122681721e+00 1.396546947723e+00 1.397958590084e+00 1.399354563814e+00 1.400737715359e+00 1.402105857873e+00 1.403460070771e+00 1.404799361050e+00 1.406123868853e+00 1.407434600217e+00 1.408729649952e+00 1.410009538295e+00 1.411274736095e+00 1.412525388592e+00 1.413759526724e+00 1.414979085159e+00 1.416182803122e+00 1.417372426654e+00 1.418544346650e+00 1.419700121950e+00 1.420840411893e+00 1.421964562422e+00 1.423073594453e+00 1.424165890415e+00 1.425241021289e+00 1.426299428182e+00 1.427341727026e+00 1.428367254455e+00 1.429376996587e+00 1.430368201830e+00 1.431341845693e+00 1.432299584925e+00 1.433239752573e+00 1.434163117466e+00 1.435067928645e+00 1.435954652234e+00 1.436824725459e+00 1.437675475910e+00 1.438510235257e+00 1.439326280816e+00 1.440123563859e+00 1.440903509838e+00 1.441664233662e+00 1.442407279371e+00 1.443132239906e+00 1.443837457763e+00 1.444524489956e+00 1.445191088362e+00 1.445840736937e+00 1.446471257049e+00 1.447081771308e+00 1.447672843466e+00 1.448245434128e+00 1.448797595301e+00 1.449331600998e+00 1.449844353244e+00 1.450338590577e+00 1.450812699204e+00 1.451267438626e+00 1.451702362490e+00 1.452117027378e+00 1.452510987884e+00 1.452885109223e+00 1.453238542619e+00 1.453573092496e+00 1.453885452930e+00 1.454178983278e+00 1.454450579769e+00 1.454702267477e+00 1.454933094327e+00 1.455142881228e+00 1.455332144459e+00 1.455500534812e+00 1.455646828648e+00 1.455773393934e+00 1.455879157888e+00 1.455962738463e+00 1.456025186515e+00 1.456066946196e+00 1.456086524473e+00 1.456085721966e+00 1.456062832683e+00 1.456017905823e+00 1.455951919287e+00 1.455864260976e+00 1.455756053818e+00 1.455624958334e+00 1.455472605779e+00 1.455298598528e+00 1.455102647509e+00 1.454886008491e+00 1.454645434050e+00 1.454384492308e+00 1.454100875632e+00 1.453795814571e+00 1.453468921125e+00 1.453119775827e+00 1.452748221555e+00 1.452355227589e+00 1.451940318003e+00 1.451504211406e+00 1.451045717510e+00 1.450564679243e+00 1.450062456477e+00 1.449537594520e+00 1.448991216310e+00 1.448423545666e+00 1.447833119681e+00 1.447221590328e+00 1.446587323024e+00 1.445932342938e+00 1.445254767099e+00 1.444556136159e+00 1.443835673296e+00 1.443093898746e+00 1.442330486623e+00 1.441544899519e+00 1.440738689712e+00 1.439911574868e+00 1.439062285591e+00 1.438192273604e+00 1.437301584033e+00 1.436389873068e+00 1.435456773480e+00 1.434502646794e+00 1.433528523084e+00 1.432533533460e+00 1.431517911469e+00 1.430482645369e+00 1.429426598782e+00 1.428351759497e+00 1.427255801213e+00 1.426139236156e+00 1.425005105934e+00 1.423850328886e+00 1.422676777782e+00 1.421483289939e+00 1.420271409546e+00 1.419041251627e+00 1.417792150695e+00 1.416524385610e+00 1.415239608236e+00 1.413935844977e+00 1.412614687400e+00 1.411275660517e+00 1.409920749339e+00 1.408547981437e+00 1.407158280858e+00 1.405752125858e+00 1.404330645879e+00 1.402893053790e+00 1.401438741290e+00 1.399970050114e+00 1.398486701196e+00 1.396987729924e+00 1.395475235691e+00 1.393947976265e+00 1.392408345290e+00 1.390853322943e+00 1.389287086316e+00 1.387707747967e+00 1.386116053900e+00 1.384512932908e+00 1.382897349648e+00 1.381270634894e+00 1.379634107791e+00 1.377986742511e+00 1.376331099657e+00 1.374664001549e+00 1.372989606810e+00 1.371306370790e+00 1.369614651621e+00 1.367916381238e+00 1.366209703788e+00 1.364498369267e+00 1.362779636185e+00 1.361056582345e+00 1.359328934039e+00 1.357596048428e+00 1.355859634048e+00 1.354119613201e+00 1.352377479046e+00 1.350633373995e+00 1.348888175970e+00 1.347141920098e+00 1.345394343357e+00 1.343648960327e+00 1.341904998244e+00 1.340161937004e+00 1.338421203620e+00 1.336683232352e+00 1.334950562294e+00 1.333221168975e+00 1.331498920599e+00 1.329780443334e+00 1.328068765047e+00 1.326366012628e+00 1.324670594381e+00 1.322984917037e+00 1.321308415009e+00 1.319643032307e+00 1.317988571189e+00 1.316346841140e+00 1.314718116823e+00 1.313103169801e+00 1.311502201449e+00 1.309918570170e+00 1.308350236795e+00 1.306799599053e+00 1.305267158401e+00 1.303753512785e+00 1.302260374444e+00 1.300788380126e+00 1.299336655449e+00 1.297909805685e+00 1.296505364284e+00 1.295125783757e+00 1.293771596388e+00 1.292444003565e+00 1.291144630310e+00 1.289872991802e+00 1.288631479451e+00 1.287420236904e+00 1.286240081774e+00 1.285093434170e+00 1.283979163700e+00 1.282899462380e+00 1.281854922077e+00 1.280847253259e+00 1.279876628386e+00 1.278944007400e+00 1.278052080505e+00 1.277198686483e+00 1.276387434992e+00 1.275618765464e+00 1.274893716949e+00 1.274213204894e+00 1.273576746632e+00 1.272987451645e+00 1.272445555652e+00 1.271951433474e+00 1.271506769301e+00 1.271112055562e+00 1.270768159108e+00 1.270476354580e+00 1.270238578768e+00 1.270052618491e+00 1.269923225492e+00 1.269846210913e+00 1.269828363400e+00 1.269868271259e+00 1.269963872030e+00 1.270122433234e+00 1.270336971993e+00 1.270613965367e+00 1.270950716470e+00 1.271350277065e+00 1.271813198717e+00 1.272337296442e+00 1.272928217169e+00 1.273579363508e+00 1.274301169586e+00 1.275085663166e+00 1.275937570784e+00 1.276856906296e+00 1.277841413791e+00 1.278898352390e+00 1.280018992377e+00 1.281213039949e+00 1.282472217095e+00 1.283802909984e+00 1.285203945418e+00 1.286672681373e+00 1.288216866356e+00 1.289824015481e+00 1.291509374637e+00 1.293261165134e+00 1.295085529742e+00 1.296982301699e+00 1.298946750485e+00 1.300988565860e+00 1.303093433843e+00 1.305278221181e+00 1.307526997090e+00 1.309849895713e+00 1.312245220654e+00 1.314704670257e+00 1.317242606022e+00 1.319840993308e+00 1.322518018879e+00 1.325257057717e+00 1.328067646479e+00 1.330949076862e+00 1.333890807019e+00 1.336910098639e+00 1.339984267342e+00 1.343137040695e+00 1.346343472513e+00 1.349621785141e+00 1.352962917956e+00 1.356363726528e+00 1.359834470692e+00 1.363355388166e+00 1.366949450737e+00 1.370592206853e+00 1.374300068432e+00 1.378065146719e+00 1.381882233220e+00 1.385763662647e+00 1.389687918908e+00 1.393678106987e+00 1.397709948528e+00 1.401800462842e+00 1.405938389781e+00 1.410121556913e+00 1.414360524919e+00 1.418633517051e+00 1.422964297236e+00 1.427325328085e+00 1.431737951389e+00 1.436186038578e+00 1.440671903534e+00 1.445202589965e+00 1.449757580490e+00 1.454359780410e+00 1.458982658666e+00 1.463646507153e+00 1.468334824359e+00 1.473050753727e+00 1.477798286394e+00 1.482560889033e+00 1.487356984647e+00 1.492163535398e+00 1.496998788792e+00 1.501846218122e+00 1.506709516324e+00 1.511590119089e+00 1.516476122271e+00 1.521381955041e+00 1.526286374266e+00 1.531205493418e+00 1.536122665071e+00 1.541046138988e+00 1.545971423788e+00 1.550890623906e+00 1.555815161713e+00 1.560724426163e+00 1.565635729419e+00 1.570531156456e+00 1.575420411116e+00 1.580295511363e+00 1.585152297499e+00 1.589998695200e+00 1.594817708030e+00 1.599624413395e+00 1.604400414139e+00 1.609156723384e+00 1.613884995700e+00 1.618581518374e+00 1.623252198903e+00 1.627883447789e+00 1.632486609675e+00 1.637045646783e+00 1.641570543161e+00 1.646053146778e+00 1.650490791115e+00 1.654886362918e+00 1.659230504734e+00 1.663530998845e+00 1.667774727778e+00 1.671970361419e+00 1.676108334490e+00 1.680190100788e+00 1.684213855328e+00 1.688174461516e+00 1.692075925418e+00 1.695909023407e+00 1.699679586714e+00 1.703378307165e+00 1.707008318045e+00 1.710567111797e+00 1.714049800139e+00 1.717460405560e+00 1.720788503849e+00 1.724042490458e+00 1.727212041590e+00 1.730300522503e+00 1.733305876838e+00 1.736223069444e+00 1.739055117948e+00 1.741794651970e+00 1.744448286644e+00 1.747005399447e+00 1.749470997263e+00 1.751840953665e+00 1.754111648608e+00 1.756289955373e+00 1.758361398586e+00 1.760339791087e+00 1.762208614832e+00 1.763978001357e+00 1.765642385514e+00 1.767198869704e+00 1.768652281124e+00 1.769992634054e+00 1.771229426470e+00 1.772351059588e+00 1.773365016434e+00 1.774266327200e+00 1.775053460284e+00 1.775729888217e+00 1.776286613922e+00 1.776734651593e+00 1.777061544383e+00 1.777275411088e+00 1.777371781047e+00 1.777348783211e+00 1.777213635325e+00 1.776953739483e+00 1.776582695575e+00 1.776088703998e+00 1.775478615087e+00 1.774750565921e+00 1.773902798339e+00 1.772940797648e+00 1.771854936044e+00 1.770657795349e+00 1.769339643956e+00 1.767906154441e+00 1.766358614924e+00 1.764692563153e+00 1.762915751008e+00 1.761020421265e+00 1.759017825986e+00 1.756899468335e+00 1.754673454823e+00 1.752336372421e+00 1.749892200155e+00 1.747343212799e+00 1.744686359363e+00 1.741930084943e+00 1.739069949209e+00 1.736111096679e+00 1.733056975989e+00 1.729904544287e+00 1.726661252755e+00 1.723326158951e+00 1.719904573121e+00 1.716395555023e+00 1.712806089139e+00 1.709134752503e+00 1.705387947416e+00 1.701567307886e+00 1.697676554578e+00 1.693718706071e+00 1.689695633247e+00 1.685615158565e+00 1.681476237002e+00 1.677288132337e+00 1.673048716960e+00 1.668767100803e+00 1.664445354495e+00 1.660086842262e+00 1.655701112982e+00 1.651284286376e+00 1.646852226173e+00 1.642397869890e+00 1.637935678856e+00 1.633467557165e+00 1.628995550963e+00 1.624532789347e+00 1.620073743177e+00 1.615637223484e+00 1.611215926755e+00 1.606825080217e+00 1.602467784752e+00 1.598144474731e+00 1.593873152395e+00 1.589644715028e+00 1.585480284251e+00 1.581374049465e+00 1.577339257844e+00 1.573380876067e+00 1.569499397297e+00 1.565714450805e+00 1.562012958575e+00 1.558421295794e+00 1.554929991299e+00 1.551553810653e+00 1.548295800987e+00 1.545158833263e+00 1.542158727188e+00 1.539285647981e+00 1.536563184282e+00 1.533980407920e+00 1.531552352070e+00 1.529282684094e+00 1.527171119968e+00 1.525232195870e+00 1.523456944736e+00 1.521864212810e+00 1.520445285573e+00 1.519211082753e+00 1.518164099859e+00 1.517301390104e+00 1.516637098511e+00 1.516158112380e+00 1.515882894871e+00 1.515800040700e+00 1.515918086552e+00 1.516234636270e+00 1.516748381643e+00 1.517466682714e+00 1.518377388598e+00 1.519493457094e+00 1.520799548459e+00 1.522305030494e+00 1.524000391130e+00 1.525886921878e+00 1.527960532803e+00 1.530213595618e+00 1.532650397676e+00 1.535255917549e+00 1.538036380238e+00 1.540976598225e+00 1.544076327689e+00 1.547329618773e+00 1.550722178479e+00 1.554260900591e+00 1.557920208076e+00 1.561711782504e+00 1.565610448783e+00 1.569618240580e+00 1.573723663654e+00 1.577911459435e+00 1.582185958541e+00 1.586517718691e+00 1.590918406293e+00 1.595358714474e+00 1.599838372294e+00 1.604347928864e+00 1.608864640420e+00 1.613397328586e+00 1.617908428637e+00 1.622414023599e+00 1.626880969283e+00 1.631308108117e+00 1.635686947660e+00 1.639989016934e+00 1.644227317440e+00 1.648364086448e+00 1.652409041828e+00 1.656336241395e+00 1.660138646873e+00 1.663810178054e+00 1.667324325005e+00 1.670690856632e+00 1.673875761828e+00 1.676887922022e+00 1.679704011568e+00 1.682314690803e+00 1.684719101866e+00 1.686890286579e+00 1.688837534838e+00 1.690533972223e+00 1.691982813525e+00 1.693170035128e+00 1.694085342358e+00 1.694728349922e+00 1.695080691232e+00 1.695145102557e+00 1.694908916948e+00 1.694369131014e+00 1.693519086349e+00 1.692354185106e+00 1.690870433982e+00 1.689063591917e+00 1.686933136054e+00 1.684470166793e+00 1.681681868325e+00 1.678558695741e+00 1.675109746729e+00 1.671327478640e+00 1.667216340025e+00 1.662780898767e+00 1.658016997817e+00 1.652939660700e+00 1.647539130087e+00 1.641835078506e+00 1.635824484952e+00 1.629517048888e+00 1.622923666566e+00 1.616045250506e+00 1.608902586042e+00 1.601495759241e+00 1.593843099037e+00 1.585951508773e+00 1.577837635136e+00 1.569513898916e+00 1.560991320317e+00 1.552291541859e+00 1.543420499538e+00 1.534404074500e+00 1.525250085792e+00 1.515982160907e+00 1.506612757815e+00 1.497160085397e+00 1.487646940427e+00 1.478079670750e+00 1.468490400087e+00 1.458883012851e+00 1.449283929063e+00 1.439705529611e+00 1.430163359727e+00 1.420680159937e+00 1.411258874405e+00 1.401928409476e+00 1.392687414917e+00 1.383559940449e+00 1.374548919022e+00 1.365668681386e+00 1.356927909356e+00 1.348328421302e+00 1.339885824580e+00 1.331589678495e+00 1.323460326495e+00 1.315481204700e+00 1.307663943110e+00 1.300003964418e+00 1.292489171851e+00 1.285132064342e+00 1.277902675827e+00 1.270817285667e+00 1.263849025656e+00 1.256999300678e+00 1.250256553598e+00 1.243601667168e+00 1.237040384376e+00 1.230537573953e+00 1.224109217352e+00 1.217721530332e+00 1.211380055400e+00 1.205070094486e+00 1.198776003118e+00 1.192512970627e+00 1.186244249468e+00 1.180002519403e+00 1.173753442110e+00 1.167522141381e+00 1.161306808818e+00 1.155096680594e+00 1.148937633196e+00 1.142795170000e+00 1.136729424562e+00 1.130725698054e+00 1.124817068234e+00 1.119037738807e+00 1.113383413843e+00 1.107925883671e+00 1.102649851013e+00 1.097626103992e+00 1.092864379941e+00 1.088405919005e+00 1.084301636271e+00 1.080551261199e+00 1.077234070372e+00 1.074337830098e+00 1.071931425489e+00 1.070020021685e+00 1.068628395300e+00 1.067799154124e+00 1.067505616348e+00 1.067809569429e+00 1.068667039036e+00 1.070108012270e+00 1.072113731112e+00 1.074654542267e+00 1.077742740364e+00 1.081305495067e+00 1.085352727337e+00 1.089808513681e+00 1.094644276500e+00 1.099813064011e+00 1.105237338695e+00 1.110896517934e+00 1.116686335886e+00 1.122580983210e+00 1.128493716499e+00 1.134367389214e+00 1.140150097660e+00 1.145753167893e+00 1.151151956328e+00 1.156256249862e+00 1.161039714594e+00 1.165439822896e+00 1.169413973723e+00 1.172937774547e+00 1.175953856266e+00 1.178468143368e+00 1.180433682481e+00 1.181855512868e+00 1.182725888712e+00 1.183038199173e+00 1.182820482500e+00 1.182066134273e+00 1.180822146557e+00 1.179102618423e+00 1.176951018767e+00 1.174413221290e+00 1.171528417690e+00 1.168364813305e+00 1.164964227513e+00 1.161402315317e+00 1.157730384118e+00 1.154022787013e+00 1.150343444881e+00 1.146751892647e+00 1.143323219524e+00 1.140105316402e+00 1.137172729803e+00 1.134563664888e+00 1.132335622628e+00 1.130533878033e+00 1.129183797276e+00 1.128331121356e+00 1.127983045802e+00 1.128168993452e+00 1.128887794961e+00 1.130149481278e+00 1.131950653349e+00 1.134274861290e+00 1.137123084389e+00 1.140460850925e+00 1.144285045406e+00 1.148559572801e+00 1.153268832293e+00 1.158389583581e+00 1.163885113157e+00 1.169752202189e+00 1.175944501452e+00 1.182462091818e+00 1.189271246801e+00 1.196357138611e+00 1.203710522100e+00 1.211296783398e+00 1.219124668527e+00 1.227154000342e+00 1.235382898812e+00 1.243790287086e+00 1.252341653276e+00 1.261034954361e+00 1.269811088658e+00 1.278660201140e+00 1.287520809708e+00 1.296351024347e+00 1.305101845329e+00 1.313687402536e+00 1.322061866126e+00 1.330120590926e+00 1.337794451035e+00 1.344982850104e+00 1.351581760056e+00 1.357503323270e+00 1.362621585381e+00 1.366852701437e+00 1.370073773290e+00 1.372198105649e+00 1.373125203105e+00 1.372763785068e+00 1.371057507919e+00 1.367917218096e+00 1.363325552778e+00 1.357231233204e+00 1.349635090566e+00 1.340547463553e+00 1.329983428496e+00 1.318019284086e+00 1.304693310085e+00 1.290124183640e+00 1.274400060534e+00 1.257645089302e+00 1.240009384565e+00 1.221608768763e+00 1.202629586797e+00 1.183197385454e+00 1.163492067787e+00 1.143665291001e+00 1.123864621271e+00 1.104268396025e+00 1.084999562909e+00 1.066242258993e+00 1.048127393748e+00 1.030819975392e+00 1.014485068581e+00 9.992748017748e-01 9.853727705203e-01 9.729281973117e-01 9.621210346984e-01 9.530845978123e-01 9.459558347156e-01 9.408189280166e-01 9.377206400435e-01 9.366576353290e-01 9.375471345140e-01 9.402738629331e-01 9.446223943699e-01 9.503604319094e-01 9.571896229376e-01 9.647924788065e-01 9.728518651335e-01 9.785726798201e-01 9.830685554191e-01 9.870014993684e-01 9.911831519799e-01 9.962165855117e-01 1.002186504436e+00 1.008578469074e+00 1.014504064508e+00 1.019019629155e+00 1.021482088287e+00 1.021815645609e+00 1.020548224749e+00 1.018582878729e+00 1.016872222072e+00 1.016046121532e+00 1.016143561750e+00 1.016621956491e+00 1.016601580534e+00 1.015214091557e+00 1.011971395442e+00 1.006987806153e+00 1.000931715985e+00 9.947694800661e-01 9.893982871646e-01 9.852665974810e-01 9.821771062967e-01 9.793872080935e-01 9.759361011447e-01 9.710551189116e-01 9.645786326627e-01 9.571119198477e-01 9.499185470113e-01 9.446032681313e-01 9.427581979976e-01 9.464579208256e-01 9.408660807430e-01 9.026216877719e-01 8.382101201315e-01 7.838220091828e-01 7.741145082063e-01 8.144851860747e-01 8.758276397973e-01 9.207606476705e-01 9.254789159441e-01 8.867252318914e-01 8.230178880793e-01 7.714312238998e-01 7.700868586311e-01 8.255398499995e-01 9.054066800333e-01 9.677060745774e-01 9.839002451240e-01 9.458037882048e-01 8.674548356469e-01 7.860775508376e-01 7.532407985634e-01 7.981226463158e-01 8.955231792657e-01 9.934489535867e-01 1.050473653894e+00 1.046386573933e+00 9.828905387384e-01 8.845442533062e-01 7.990676963130e-01 7.820715069906e-01 8.505292185024e-01 9.636634766379e-01 1.066166131352e+00 1.120140032246e+00 1.109738137358e+00 1.039813456961e+00 9.356938885717e-01 8.421243422403e-01 8.098087009641e-01 8.572618238040e-01 9.515051759289e-01 1.042581286310e+00 1.094962855186e+00 1.093958926681e+00 1.044105813062e+00 9.672289049990e-01 8.982620011573e-01 8.721190254538e-01 9.001398465285e-01 9.604955079526e-01 1.017520889050e+00 1.043125921960e+00 1.025009751159e+00 9.677371458473e-01 8.921865626499e-01 8.319660216405e-01 8.195153755461e-01 8.620610808738e-01 9.348041806362e-01 1.001976156317e+00 1.036046429526e+00 1.023928583967e+00 9.675559845074e-01 8.837657130807e-01 8.032298110573e-01 7.623629778319e-01 7.810444650280e-01 8.443408279258e-01 9.171650582496e-01 9.688813782116e-01 9.832979437577e-01 9.594346892352e-01 9.100301186967e-01 8.583179190285e-01 8.296225414772e-01 8.369618656473e-01 8.714981765791e-01 9.103556167591e-01 9.322552802015e-01 9.272226942830e-01 8.996726014857e-01 8.670460026437e-01 8.528437043071e-01 8.721848237002e-01 9.193260939217e-01 9.712097475217e-01 1.001915385438e+00 9.940931903245e-01 9.444122966943e-01 8.665629320713e-01 7.922115421002e-01 7.628293009559e-01 8.008814283435e-01 8.858733634433e-01 9.738066677162e-01 1.026488420412e+00 1.022303302172e+00 9.579725031734e-01 8.504755001497e-01 7.407988290986e-01 6.900231009442e-01 7.366571677868e-01 8.487993097495e-01 9.626174326060e-01 1.029887805152e+00 1.025968014435e+00 9.480379212239e-01 8.167289455966e-01 6.837425874970e-01 6.329732908383e-01 7.124869073018e-01 8.640382680840e-01 1.004177201701e+00 1.079957704896e+00 1.066256925225e+00 9.608384016356e-01 7.862359897731e-01 6.038126154525e-01 5.372706167181e-01 6.620271652373e-01 8.695488074472e-01 1.049871511405e+00 1.147826115138e+00 1.139748570981e+00 1.025561049582e+00 8.309497769713e-01 6.240117278875e-01 5.493786392600e-01 6.979259616862e-01 9.380450651437e-01 1.147872847720e+00 1.270337306869e+00 1.282339681961e+00 1.228333498146e+00
 6.361165767767e-01 6.360914483941e-01 6.360950349347e-01 6.360134655906e-01 6.357723681095e-01 6.354306341308e-01 6.351407795015e-01 6.350164882042e-01 6.350467012471e-01 6.351293552954e-01 6.351583091172e-01 6.350604438866e-01 6.348251073553e-01 6.345347231522e-01 6.343314061684e-01 6.343045024589e-01 6.344148895282e-01 6.345365070801e-01 6.345556643855e-01 6.344397647127e-01 6.342250493887e-01 6.340039471500e-01 6.338826427231e-01 6.339189197456e-01 6.340746139521e-01 6.342337722721e-01 6.342881223233e-01 6.341989271877e-01 6.340141240028e-01 6.338478986810e-01 6.338215193170e-01 6.339793402002e-01 6.342412534037e-01 6.344531503269e-01 6.345118168907e-01 6.344264910108e-01 6.342940957542e-01 6.342239747194e-01 6.342858117112e-01 6.344888603663e-01 6.347708664526e-01 6.350211198394e-01 6.351381397661e-01 6.351043009551e-01 6.349944382429e-01 6.349451215285e-01 6.350713664528e-01 6.353866963527e-01 6.357765210712e-01 6.360730252664e-01 6.361827161772e-01 6.361499275508e-01 6.361095422865e-01 6.361815127131e-01 6.364100244442e-01 6.367570628285e-01 6.371330713504e-01 6.374374702951e-01 6.376050824289e-01 6.376487373701e-01 6.376540137068e-01 6.377465001058e-01 6.380247342907e-01 6.384836019823e-01 6.389912176748e-01 6.393674808876e-01 6.395257015484e-01 6.395440376389e-01 6.396108717028e-01 6.398804777829e-01 6.403694252090e-01 6.409511079165e-01 6.414480134615e-01 6.417579618184e-01 6.419162383880e-01 6.420576831500e-01 6.423098596463e-01 6.427240826910e-01 6.432686588119e-01 6.438520705450e-01 6.443696745869e-01 6.447529931210e-01 6.450159223748e-01 6.452453730415e-01 6.455613700466e-01 6.460507434235e-01 6.467039382003e-01 6.474051931210e-01 6.479907129378e-01 6.483744147892e-01 6.486142595774e-01 6.488797679724e-01 6.493246982185e-01 6.499882259248e-01 6.507526803565e-01 6.514365815733e-01 6.519232158094e-01 6.522440529235e-01 6.525454452279e-01 6.529661596379e-01 6.535516624618e-01 6.542388027637e-01 6.549177080324e-01 6.555075124443e-01 6.559964876241e-01 6.564303741903e-01 6.568678100367e-01 6.573522660142e-01 6.579148820411e-01 6.585697161028e-01 6.592952449091e-01 6.600279013877e-01 6.606859299691e-01 6.612246324954e-01 6.616860056388e-01 6.621892944567e-01 6.628622790647e-01 6.637393983136e-01 6.647141346710e-01 6.656118308716e-01 6.663141336444e-01 6.668492453481e-01 6.673801973294e-01 6.680846312407e-01 6.690242907022e-01 6.700969097268e-01 6.711169653506e-01 6.719491791057e-01 6.726000764248e-01 6.731927974499e-01 6.738786042908e-01 6.747364673222e-01 6.757259301021e-01 6.767374975589e-01 6.776636768440e-01 6.784607561802e-01 6.791586408294e-01 6.798411002199e-01 6.806021027182e-01 6.814941142957e-01 6.825033446411e-01 6.835527045145e-01 6.845413327294e-01 6.854113986930e-01 6.861899540910e-01 6.869760953670e-01 6.878726566589e-01 6.889140147685e-01 6.900457708780e-01 6.911613050428e-01 6.921833866064e-01 6.931079028922e-01 6.939994542755e-01 6.949388242995e-01 6.959662420678e-01 6.970700957709e-01 6.982045665621e-01 6.993211520369e-01 7.003904269019e-01 7.014157603637e-01 7.024252900037e-01 7.034601610055e-01 7.045525494052e-01 7.057069546470e-01 7.068958566122e-01 7.080791415218e-01 7.092299892907e-01 7.103504259956e-01 7.114662631179e-01 7.126096176543e-01 7.137906669900e-01 7.150034173116e-01 7.162295344578e-01 7.174551443054e-01 7.186739992233e-01 7.198885240895e-01 7.211030943876e-01 7.223239899920e-01 7.235599219168e-01 7.248155873698e-01 7.260924802525e-01 7.273863853438e-01 7.286849802627e-01 7.299811251626e-01 7.312739034986e-01 7.325706616229e-01 7.338866770755e-01 7.352253055922e-01 7.365836759626e-01 7.379484346703e-01 7.393127971609e-01 7.406814692783e-01 7.420621557356e-01 7.434601634265e-01 7.448684238803e-01 7.462776120875e-01 7.476854462690e-01 7.491000875047e-01 7.505304073777e-01 7.519754155345e-01 7.534238944079e-01 7.548721189392e-01 7.563252715723e-01 7.577915518856e-01 7.592764298252e-01 7.607704359504e-01 7.622694028606e-01 7.637725462491e-01 7.652881406568e-01 7.668190980944e-01 7.683627276864e-01 7.699091865321e-01 7.714575250437e-01 7.730125037042e-01 7.745783384999e-01 7.761546451150e-01 7.777382967970e-01 7.793271235541e-01 7.809227680709e-01 7.825282682647e-01 7.841432297962e-01 7.857662494799e-01 7.873956702357e-01 7.890341690304e-01 7.906822179024e-01 7.923391137429e-01 7.940015360803e-01 7.956696935072e-01 7.973467955668e-01 7.990318565880e-01 8.007251439775e-01 8.024265915133e-01 8.041349209248e-01 8.058504205434e-01 8.075718467458e-01 8.093015069455e-01 8.110396771178e-01 8.127857888868e-01 8.145400516834e-01 8.162992711691e-01 8.180666023463e-01 8.198422976921e-01 8.216267390081e-01 8.234186010349e-01 8.252151740821e-01 8.270200287690e-01 8.288327749452e-01 8.306516937086e-01 8.324771560042e-01 8.343092843432e-01 8.361479135440e-01 8.379938781004e-01 8.398477493665e-01 8.417086756666e-01 8.435743350726e-01 8.454493088693e-01 8.473308627791e-01 8.492192088664e-01 8.511139906323e-01 8.530146919740e-01 8.549214778695e-01 8.568348022951e-01 8.587551854904e-01 8.606808308529e-01 8.626132853221e-01 8.645541367949e-01 8.665001024695e-01 8.684504294779e-01 8.704076323512e-01 8.723713449090e-01 8.743409361075e-01 8.763184184777e-01 8.783006532573e-01 8.802865139942e-01 8.822806467591e-01 8.842800679923e-01 8.862852164791e-01 8.882960670228e-01 8.903124714580e-01 8.923341673203e-01 8.943626382929e-01 8.963967476750e-01 8.984355248193e-01 9.004787136427e-01 9.025285134188e-01 9.045830962883e-01 9.066436558517e-01 9.087103073324e-01 9.107798065219e-01 9.128544212590e-01 9.149348312954e-01 9.170205566643e-01 9.191113769771e-01 9.212063366566e-01 9.233058858917e-01 9.254105583192e-01 9.275198273435e-01 9.296345854706e-01 9.317541978544e-01 9.338773363052e-01 9.360061850684e-01 9.381380805181e-01 9.402756499204e-01 9.424182028772e-01 9.445650161785e-01 9.467156246546e-01 9.488702850863e-01 9.510289140643e-01 9.531912909864e-01 9.553588657116e-01 9.575302242766e-01 9.597059257444e-01 9.618846121281e-01 9.640669808503e-01 9.662523297057e-01 9.684419443660e-01 9.706349410706e-01 9.728320633032e-01 9.750327302171e-01 9.772365598017e-01 9.794439074174e-01 9.816558663993e-01 9.838680918674e-01 9.860856121442e-01 9.883052528782e-01 9.905270009890e-01 9.927530979878e-01 9.949825514619e-01 9.972149295450e-01 9.994491166314e-01 1.001686718690e+00 1.003925679246e+00 1.006167701950e+00 1.008412525189e+00 1.010658416487e+00 1.012908715887e+00 1.015161090285e+00 1.017416469358e+00 1.019673418799e+00 1.021932106261e+00 1.024191086142e+00 1.026452732844e+00 1.028717222941e+00 1.030983713802e+00 1.033252351031e+00 1.035522777014e+00 1.037794609880e+00 1.040067771980e+00 1.042342844786e+00 1.044618052086e+00 1.046895800686e+00 1.049175539696e+00 1.051456275811e+00 1.053738727658e+00 1.056021379993e+00 1.058304269560e+00 1.060589321701e+00 1.062875110302e+00 1.065161375036e+00 1.067448350400e+00 1.069737763429e+00 1.072025646527e+00 1.074314283418e+00 1.076605105793e+00 1.078894613135e+00 1.081184810032e+00 1.083475519162e+00 1.085765992505e+00 1.088057624579e+00 1.090348785128e+00 1.092639408061e+00 1.094929847484e+00 1.097220307218e+00 1.099509821766e+00 1.101799867555e+00 1.104090174599e+00 1.106379458269e+00 1.108668090900e+00 1.110956105885e+00 1.113242351281e+00 1.115529144964e+00 1.117813329001e+00 1.120098314608e+00 1.122381651878e+00 1.124664369732e+00 1.126945654193e+00 1.129225832956e+00 1.131502842330e+00 1.133780581454e+00 1.136055006532e+00 1.138328274822e+00 1.140600616911e+00 1.142871830990e+00 1.145140625794e+00 1.147406109085e+00 1.149670929226e+00 1.151932225917e+00 1.154191428822e+00 1.156449380565e+00 1.158704581729e+00 1.160959287059e+00 1.163209885324e+00 1.165457587188e+00 1.167701662860e+00 1.169942950522e+00 1.172184035127e+00 1.174422397620e+00 1.176657327524e+00 1.178889851708e+00 1.181117393288e+00 1.183340899108e+00 1.185563125174e+00 1.187782900420e+00 1.189999173406e+00 1.192212872849e+00 1.194419959022e+00 1.196622308021e+00 1.198822665585e+00 1.201019945782e+00 1.203213588753e+00 1.205403085725e+00 1.207585886889e+00 1.209764015593e+00 1.211937556282e+00 1.214107848040e+00 1.216274172907e+00 1.218436117184e+00 1.220591811564e+00 1.222741369785e+00 1.224885784986e+00 1.227026306519e+00 1.229162456319e+00 1.231293690733e+00 1.233419269292e+00 1.235538706615e+00 1.237652929367e+00 1.239762639954e+00 1.241865936014e+00 1.243963999987e+00 1.246055801590e+00 1.248142145580e+00 1.250222099799e+00 1.252295466781e+00 1.254362167392e+00 1.256423727030e+00 1.258477135796e+00 1.260525107565e+00 1.262566319537e+00 1.264601216927e+00 1.266628920351e+00 1.268647904385e+00 1.270660669593e+00 1.272667367001e+00 1.274667099160e+00 1.276660101605e+00 1.278644368678e+00 1.280621009485e+00 1.282590788707e+00 1.284552010220e+00 1.286507295181e+00 1.288454020164e+00 1.290392440293e+00 1.292321695724e+00 1.294242598642e+00 1.296155325981e+00 1.298060743626e+00 1.299957201390e+00 1.301844394794e+00 1.303722406411e+00 1.305590609625e+00 1.307450442983e+00 1.309301771274e+00 1.311143785400e+00 1.312976495576e+00 1.314799435533e+00 1.316611676150e+00 1.318415607623e+00 1.320209720241e+00 1.321993754415e+00 1.323768154446e+00 1.325531682916e+00 1.327285500987e+00 1.329028955363e+00 1.330762603217e+00 1.332485885678e+00 1.334196762910e+00 1.335897212911e+00 1.337588200114e+00 1.339268323298e+00 1.340935361033e+00 1.342592550806e+00 1.344238230161e+00 1.345871404958e+00 1.347494819033e+00 1.349105147017e+00 1.350704743260e+00 1.352291770894e+00 1.353865888185e+00 1.355430205565e+00 1.356981005629e+00 1.358520051214e+00 1.360045403984e+00 1.361559173027e+00 1.363059570378e+00 1.364547968960e+00 1.366023405851e+00 1.367485739065e+00 1.368934516127e+00 1.370370495561e+00 1.371792907813e+00 1.373202165897e+00 1.374596468253e+00 1.375979228719e+00 1.377346670694e+00 1.378700057450e+00 1.380039626328e+00 1.381365439188e+00 1.382676788341e+00 1.383974127290e+00 1.385256296076e+00 1.386523742087e+00 1.387776910669e+00 1.389015492220e+00 1.390239212714e+00 1.391447209686e+00 1.392640354794e+00 1.393818305981e+00 1.394980574020e+00 1.396128287818e+00 1.397259124360e+00 1.398374383180e+00 1.399474627065e+00 1.400559398582e+00 1.401627264154e+00 1.402678404842e+00 1.403714026716e+00 1.404733438832e+00 1.405736608949e+00 1.406722083271e+00 1.407691581029e+00 1.408643817789e+00 1.409579876060e+00 1.410498648814e+00 1.411399585971e+00 1.412284399074e+00 1.413151587719e+00 1.414001015165e+00 1.414833076446e+00 1.415648114457e+00 1.416445260980e+00 1.417223753870e+00 1.417984842621e+00 1.418729058318e+00 1.419453894910e+00 1.420160998754e+00 1.420850290263e+00 1.421520197688e+00 1.422171711802e+00 1.422804622001e+00 1.423418793632e+00 1.424015435376e+00 1.424592180278e+00 1.425149144787e+00 1.425688690858e+00 1.426209266729e+00 1.426709380435e+00 1.427190123627e+00 1.427652239661e+00 1.428094832153e+00 1.428518092985e+00 1.428921300943e+00 1.429305592879e+00 1.429669499134e+00 1.430013411274e+00 1.430337532249e+00 1.430641888089e+00 1.430926320140e+00 1.431189473729e+00 1.431434239052e+00 1.431656569222e+00 1.431860642167e+00 1.432043806746e+00 1.432205270247e+00 1.432346058598e+00 1.432467503511e+00 1.432568216536e+00 1.432647654105e+00 1.432706282126e+00 1.432744413990e+00 1.432761947637e+00 1.432757970935e+00 1.432733340238e+00 1.432687711106e+00 1.432619943020e+00 1.432532772103e+00 1.432422688412e+00 1.432293442940e+00 1.432141566232e+00 1.431968303323e+00 1.431774562816e+00 1.431558661598e+00 1.431321808824e+00 1.431064679722e+00 1.430784373892e+00 1.430482295961e+00 1.430159854740e+00 1.429816602111e+00 1.429451448799e+00 1.429064035721e+00 1.428655464909e+00 1.428225537252e+00 1.427774090110e+00 1.427301029075e+00 1.426806903964e+00 1.426291252335e+00 1.425754199118e+00 1.425195461033e+00 1.424615860014e+00 1.424012952943e+00 1.423390331536e+00 1.422746669249e+00 1.422080827067e+00 1.421393591237e+00 1.420685494887e+00 1.419957239968e+00 1.419206769243e+00 1.418434901059e+00 1.417643275146e+00 1.416829678019e+00 1.415995614538e+00 1.415140626984e+00 1.414264436678e+00 1.413368364490e+00 1.412450850772e+00 1.411513704843e+00 1.410557012516e+00 1.409578473465e+00 1.408581144082e+00 1.407561837772e+00 1.406524012841e+00 1.405466438909e+00 1.404389555262e+00 1.403292082471e+00 1.402175762660e+00 1.401041047039e+00 1.399885234398e+00 1.398711843896e+00 1.397519999024e+00 1.396309243450e+00 1.395079544441e+00 1.393832243380e+00 1.392566437436e+00 1.391282960033e+00 1.389982162031e+00 1.388663805808e+00 1.387328673505e+00 1.385975240610e+00 1.384606797244e+00 1.383221039406e+00 1.381819161040e+00 1.380400782631e+00 1.378967326525e+00 1.377518974724e+00 1.376054156045e+00 1.374575492880e+00 1.373081279166e+00 1.371574729473e+00 1.370052790073e+00 1.368517475237e+00 1.366969673473e+00 1.365407535987e+00 1.363833857281e+00 1.362247717892e+00 1.360649163436e+00 1.359040677105e+00 1.357418942380e+00 1.355787938743e+00 1.354145758108e+00 1.352495096482e+00 1.350834235037e+00 1.349163741867e+00 1.347486498885e+00 1.345799320069e+00 1.344105741407e+00 1.342405004763e+00 1.340696019624e+00 1.338982806639e+00 1.337262515105e+00 1.335538221990e+00 1.333808322491e+00 1.332074483466e+00 1.330338027232e+00 1.328597357481e+00 1.326855569120e+00 1.325111250282e+00 1.323365310864e+00 1.321619493910e+00 1.319873122153e+00 1.318128334706e+00 1.316384202889e+00 1.314640931814e+00 1.312901624377e+00 1.311164394778e+00 1.309432988708e+00 1.307704119343e+00 1.305981457775e+00 1.304264486266e+00 1.302554188005e+00 1.300851452885e+00 1.299156624933e+00 1.297472598364e+00 1.295795591508e+00 1.294129927288e+00 1.292476297735e+00 1.290834274526e+00 1.289206125983e+00 1.287590090005e+00 1.285989445373e+00 1.284403048808e+00 1.282833991984e+00 1.281281955073e+00 1.279747396013e+00 1.278232187006e+00 1.276735212804e+00 1.275261024886e+00 1.273807120355e+00 1.272375101684e+00 1.270966602280e+00 1.269582873307e+00 1.268223758432e+00 1.266890440121e+00 1.265585001965e+00 1.264305293061e+00 1.263056411974e+00 1.261837316863e+00 1.260648272067e+00 1.259491824077e+00 1.258366992723e+00 1.257277688367e+00 1.256220823646e+00 1.255200801105e+00 1.254217193925e+00 1.253270122652e+00 1.252364112541e+00 1.251494886548e+00 1.250667155215e+00 1.249880367341e+00 1.249136965149e+00 1.248436283943e+00 1.247779502940e+00 1.247169457062e+00 1.246603846722e+00 1.246087916038e+00 1.245617527697e+00 1.245198422579e+00 1.244828174417e+00 1.244508674209e+00 1.244241520420e+00 1.244026499123e+00 1.243865512744e+00 1.243758227720e+00 1.243706583474e+00 1.243711408043e+00 1.243771888693e+00 1.243891143811e+00 1.244067159955e+00 1.244306083637e+00 1.244601944598e+00 1.244960131219e+00 1.245380102517e+00 1.245859185170e+00 1.246405604320e+00 1.247011677326e+00 1.247684532781e+00 1.248419385527e+00 1.249221635570e+00 1.250089561409e+00 1.251021562161e+00 1.252024535529e+00 1.253088828105e+00 1.254227332574e+00 1.255428529593e+00 1.256700437689e+00 1.258041953842e+00 1.259449679068e+00 1.260930939287e+00 1.262476823157e+00 1.264097144884e+00 1.265783973866e+00 1.267542654829e+00 1.269371958437e+00 1.271267765936e+00 1.273239849970e+00 1.275275346783e+00 1.277388068668e+00 1.279564778289e+00 1.281813650462e+00 1.284134634347e+00 1.286520066641e+00 1.288981976015e+00 1.291504981945e+00 1.294105361929e+00 1.296767305578e+00 1.299500340467e+00 1.302302319085e+00 1.305166315323e+00 1.308105417443e+00 1.311100119627e+00 1.314170561272e+00 1.317297882929e+00 1.320494092640e+00 1.323754584410e+00 1.327071869610e+00 1.330460824232e+00 1.333900946209e+00 1.337411834399e+00 1.340973975839e+00 1.344600401007e+00 1.348283002540e+00 1.352019227263e+00 1.355819309915e+00 1.359662346389e+00 1.363572316314e+00 1.367524951699e+00 1.371533538104e+00 1.375593168307e+00 1.379695451511e+00 1.383856453619e+00 1.388052768719e+00 1.392305579529e+00 1.396592635012e+00 1.400929537418e+00 1.405305404527e+00 1.409718050137e+00 1.414177588004e+00 1.418662367830e+00 1.423195553789e+00 1.427750638445e+00 1.432348227729e+00 1.436972275016e+00 1.441624487413e+00 1.446311449709e+00 1.451013233424e+00 1.455752221964e+00 1.460502604206e+00 1.465283498640e+00 1.470079596064e+00 1.474892130272e+00 1.479727504921e+00 1.484567450348e+00 1.489431895175e+00 1.494295714185e+00 1.499177222565e+00 1.504060641520e+00 1.508949514833e+00 1.513846305052e+00 1.518738007110e+00 1.523638562387e+00 1.528526673585e+00 1.533420299301e+00 1.538301587026e+00 1.543177894234e+00 1.548046566396e+00 1.552897642778e+00 1.557743928563e+00 1.562565589209e+00 1.567378453609e+00 1.572164605667e+00 1.576933832371e+00 1.581679626015e+00 1.586396641265e+00 1.591093112305e+00 1.595751120210e+00 1.600387892834e+00 1.604983826342e+00 1.609549691243e+00 1.614078303921e+00 1.618565243941e+00 1.623015353034e+00 1.627418130592e+00 1.631783039520e+00 1.636094272370e+00 1.640361746583e+00 1.644576393370e+00 1.648738982392e+00 1.652849232846e+00 1.656900374650e+00 1.660897508617e+00 1.664830026775e+00 1.668704645021e+00 1.672513673836e+00 1.676258455141e+00 1.679936684373e+00 1.683544438875e+00 1.687084063342e+00 1.690548584866e+00 1.693941268327e+00 1.697256182331e+00 1.700494952014e+00 1.703655431642e+00 1.706731813073e+00 1.709729874889e+00 1.712639238066e+00 1.715467640344e+00 1.718205857683e+00 1.720855458561e+00 1.723417352452e+00 1.725884289083e+00 1.728262051896e+00 1.730540210596e+00 1.732729183697e+00 1.734815618457e+00 1.736806120826e+00 1.738697069470e+00 1.740485198590e+00 1.742175064646e+00 1.743755974967e+00 1.745239056045e+00 1.746610478863e+00 1.747879719302e+00 1.749041810944e+00 1.750092414114e+00 1.751038738675e+00 1.751869164400e+00 1.752594371448e+00 1.753204754868e+00 1.753704913152e+00 1.754092415021e+00 1.754364989024e+00 1.754527743770e+00 1.754571632871e+00 1.754506202998e+00 1.754321923258e+00 1.754025377138e+00 1.753612919915e+00 1.753084617063e+00 1.752444558171e+00 1.751684016566e+00 1.750814697556e+00 1.749826456708e+00 1.748726162910e+00 1.747512027999e+00 1.746182509915e+00 1.744744745978e+00 1.743189769884e+00 1.741527228552e+00 1.739752659730e+00 1.737867954112e+00 1.735875942296e+00 1.733774695404e+00 1.731570227613e+00 1.729256131116e+00 1.726844598288e+00 1.724326186141e+00 1.721710741267e+00 1.718996335414e+00 1.716183899251e+00 1.713279207744e+00 1.710279438681e+00 1.707191877879e+00 1.704013689029e+00 1.700751055102e+00 1.697405169539e+00 1.693978968137e+00 1.690475190161e+00 1.686896368735e+00 1.683245672866e+00 1.679526411694e+00 1.675742689985e+00 1.671896174681e+00 1.667991800914e+00 1.664032508007e+00 1.660022946249e+00 1.655966445348e+00 1.651866521451e+00 1.647729081757e+00 1.643554662899e+00 1.639353085803e+00 1.635122781424e+00 1.630874717838e+00 1.626608081430e+00 1.622329675742e+00 1.618049508350e+00 1.613762133330e+00 1.609485133001e+00 1.605212208277e+00 1.600958272600e+00 1.596722494043e+00 1.592512624210e+00 1.588338332961e+00 1.584196129836e+00 1.580102967550e+00 1.576054278026e+00 1.572063856592e+00 1.568133993324e+00 1.564268580494e+00 1.560482446164e+00 1.556768527433e+00 1.553147088627e+00 1.549612380366e+00 1.546177487238e+00 1.542848262018e+00 1.539624121646e+00 1.536522458754e+00 1.533532937823e+00 1.530679782497e+00 1.527954489717e+00 1.525368973439e+00 1.522928851914e+00 1.520633084820e+00 1.518498296958e+00 1.516513562270e+00 1.514702183106e+00 1.513051735193e+00 1.511577117186e+00 1.510278262158e+00 1.509157288829e+00 1.508224986321e+00 1.507471934341e+00 1.506915002527e+00 1.506545986794e+00 1.506372334629e+00 1.506394994457e+00 1.506612113805e+00 1.507032590942e+00 1.507645317321e+00 1.508463042349e+00 1.509474274990e+00 1.510687181478e+00 1.512096505111e+00 1.513700124871e+00 1.515501238692e+00 1.517488699332e+00 1.519671196344e+00 1.522032697358e+00 1.524582812323e+00 1.527305691228e+00 1.530203481792e+00 1.533271734375e+00 1.536499081119e+00 1.539889384058e+00 1.543423433532e+00 1.547109524195e+00 1.550927626361e+00 1.554878989964e+00 1.558953241247e+00 1.563138010819e+00 1.567437586715e+00 1.571823702443e+00 1.576308943256e+00 1.580866229822e+00 1.585496523103e+00 1.590188145745e+00 1.594922550713e+00 1.599707880180e+00 1.604509242332e+00 1.609341843023e+00 1.614173005571e+00 1.619003348633e+00 1.623821803803e+00 1.628606540152e+00 1.633366044544e+00 1.638064130243e+00 1.642713330875e+00 1.647283647634e+00 1.651771393759e+00 1.656170610749e+00 1.660454236674e+00 1.664631736712e+00 1.668667375695e+00 1.672573402508e+00 1.676323794271e+00 1.679909422589e+00 1.683329339629e+00 1.686554632405e+00 1.689596567245e+00 1.692423457918e+00 1.695042157163e+00 1.697433768133e+00 1.699589753893e+00 1.701508450613e+00 1.703166230986e+00 1.704571730885e+00 1.705702932394e+00 1.706560619754e+00 1.707134013330e+00 1.707415573955e+00 1.707403627311e+00 1.707086189800e+00 1.706462887750e+00 1.705526277852e+00 1.704275374381e+00 1.702702363877e+00 1.700807704216e+00 1.698587416507e+00 1.696041300937e+00 1.693167394403e+00 1.689964866136e+00 1.686438940359e+00 1.682583574421e+00 1.678408077082e+00 1.673908578489e+00 1.669093769632e+00 1.663967921423e+00 1.658530217270e+00 1.652796526241e+00 1.646763817282e+00 1.640447713276e+00 1.633851025937e+00 1.626986230191e+00 1.619863807479e+00 1.612489842036e+00 1.604883522690e+00 1.597049211304e+00 1.589005574140e+00 1.580763865222e+00 1.572340333047e+00 1.563746987475e+00 1.555000249419e+00 1.546119714855e+00 1.537113672581e+00 1.528009516138e+00 1.518812114944e+00 1.509550145242e+00 1.500232391366e+00 1.490879228604e+00 1.481510243273e+00 1.472133011966e+00 1.462779592775e+00 1.453449328854e+00 1.444170864028e+00 1.434951549758e+00 1.425808045633e+00 1.416755740900e+00 1.407800896115e+00 1.398963818513e+00 1.390244566585e+00 1.381661169509e+00 1.373212760425e+00 1.364911108468e+00 1.356761082761e+00 1.348759016620e+00 1.340917452075e+00 1.333221284566e+00 1.325687759934e+00 1.318295700786e+00 1.311052418147e+00 1.303949030672e+00 1.296973138264e+00 1.290128870306e+00 1.283389798908e+00 1.276765522532e+00 1.270228151534e+00 1.263776996586e+00 1.257396171701e+00 1.251071001116e+00 1.244802550570e+00 1.238560011521e+00 1.232356259756e+00 1.226158186904e+00 1.219977054667e+00 1.213794429887e+00 1.207605178619e+00 1.201418819179e+00 1.195206063621e+00 1.189003931124e+00 1.182778759876e+00 1.176564702757e+00 1.170357400865e+00 1.164158846321e+00 1.158011606239e+00 1.151891193617e+00 1.145859455593e+00 1.139903001116e+00 1.134067596148e+00 1.128377819901e+00 1.122845190908e+00 1.117534190379e+00 1.112435381942e+00 1.107622873570e+00 1.103098534354e+00 1.098913576276e+00 1.095102208564e+00 1.091675650706e+00 1.088701408415e+00 1.086163505497e+00 1.084129102423e+00 1.082586040213e+00 1.081565287352e+00 1.081088750219e+00 1.081130044740e+00 1.081736664594e+00 1.082854322282e+00 1.084508798957e+00 1.086663475505e+00 1.089290301180e+00 1.092382968599e+00 1.095866311214e+00 1.099743264685e+00 1.103926383584e+00 1.108395155547e+00 1.113084239359e+00 1.117924222730e+00 1.122886560284e+00 1.127870304851e+00 1.132856630159e+00 1.137750939657e+00 1.142511169970e+00 1.147080517071e+00 1.151386323175e+00 1.155407082496e+00 1.159059563754e+00 1.162332338913e+00 1.165165258156e+00 1.167534183852e+00 1.169419663141e+00 1.170781424274e+00 1.171635659404e+00 1.171945543877e+00 1.171734299895e+00 1.171001587221e+00 1.169755588452e+00 1.168035637515e+00 1.165847360959e+00 1.163251449143e+00 1.160266685144e+00 1.156953629257e+00 1.153362237090e+00 1.149542505036e+00 1.145566160145e+00 1.141482556253e+00 1.137372138145e+00 1.133285699677e+00 1.129301974678e+00 1.125481200419e+00 1.121882092116e+00 1.118575857451e+00 1.115603149403e+00 1.113033738506e+00 1.110895678448e+00 1.109238105052e+00 1.108093762738e+00 1.107479526643e+00 1.107426794281e+00 1.107931362555e+00 1.109014050157e+00 1.110657521501e+00 1.112865444986e+00 1.115617038655e+00 1.118894229448e+00 1.122686171293e+00 1.126951400225e+00 1.131682448861e+00 1.136834390917e+00 1.142392437163e+00 1.148323597044e+00 1.154596217034e+00 1.161199723962e+00 1.168089125458e+00 1.175263958663e+00 1.182685664701e+00 1.190343474110e+00 1.198222293102e+00 1.206289202348e+00 1.214551047122e+00 1.222962922356e+00 1.231526429939e+00 1.240207814231e+00 1.248980759661e+00 1.257831131337e+00 1.266698002144e+00 1.275572439626e+00 1.284384004708e+00 1.293093012647e+00 1.301642990962e+00 1.309953075424e+00 1.317972458469e+00 1.325600132445e+00 1.332771137984e+00 1.339384492873e+00 1.345348583325e+00 1.350579609402e+00 1.354965563041e+00 1.358432837296e+00 1.360873090512e+00 1.362218959322e+00 1.362383286593e+00 1.361301144845e+00 1.358929941752e+00 1.355205453028e+00 1.350132461368e+00 1.343674642561e+00 1.335862192811e+00 1.326713400325e+00 1.316266660610e+00 1.304607172110e+00 1.291782125121e+00 1.277917099600e+00 1.263094168334e+00 1.247441047469e+00 1.231086804974e+00 1.214140644573e+00 1.196764364134e+00 1.179058829958e+00 1.161182824666e+00 1.143251143923e+00 1.125391961118e+00 1.107748865661e+00 1.090423076150e+00 1.073577264916e+00 1.057321828303e+00 1.041816288104e+00 1.027206837936e+00 1.013647141590e+00 1.001317556438e+00 9.903644491776e-01 9.809676853633e-01 9.732536709170e-01 9.673569183820e-01 9.633501810895e-01 9.612688463049e-01 9.610965560702e-01 9.627367152383e-01 9.660611355340e-01 9.708458636609e-01 9.768564405613e-01 9.837876173041e-01 9.913343281675e-01 9.991790833953e-01 1.004622521767e+00 1.008736469407e+00 1.012186305982e+00 1.015793827229e+00 1.020176533210e+00 1.025427268467e+00 1.031040703806e+00 1.036121638311e+00 1.039711857991e+00 1.041136124672e+00 1.040291423750e+00 1.037679064273e+00 1.034190545406e+00 1.030789893549e+00 1.028140444647e+00 1.026319263626e+00 1.024821915799e+00 1.022788539272e+00 1.019354500750e+00 1.014027360527e+00 1.006911730481e+00 9.986895500418e-01 9.903622262385e-01 9.828959413339e-01 9.768194669275e-01 9.720151814839e-01 9.677993505545e-01 9.632294678457e-01 9.575243668934e-01 9.504684545794e-01 9.425903474205e-01 9.350388065081e-01 9.292405202299e-01 9.263874898168e-01 9.265029469379e-01 9.265482771789e-01 8.946585026570e-01 8.308983925453e-01 7.692760027394e-01 7.477871144488e-01 7.804611820081e-01 8.433569240282e-01 8.977500953406e-01 9.157868315561e-01 8.895267771011e-01 8.325233896675e-01 7.777685145851e-01 7.645349510737e-01 8.081281199609e-01 8.838716250788e-01 9.504016080472e-01 9.757633819663e-01 9.470765040467e-01 8.731346048095e-01 7.863358649285e-01 7.384497231176e-01 7.695327129757e-01 8.655430391095e-01 9.747115873820e-01 1.050595148004e+00 1.067245475726e+00 1.020052955319e+00 9.259908865081e-01 8.249226916053e-01 7.734326192885e-01 8.088848469816e-01 9.093481558857e-01 1.019431489481e+00 1.093801685092e+00 1.109143995641e+00 1.063168167422e+00 9.735116393471e-01 8.769793777869e-01 8.221140520799e-01 8.408531682779e-01 9.182430977736e-01 1.008988594783e+00 1.072926457917e+00 1.088668313917e+00 1.053915233350e+00 9.838586596918e-01 9.084857408528e-01 8.640397961899e-01 8.726810480164e-01 9.244036135276e-01 9.866892635692e-01 1.027865500906e+00 1.029800256423e+00 9.905271909912e-01 9.239447790655e-01 8.575812572582e-01 8.239895623590e-01 8.412563969687e-01 8.975924962627e-01 9.618418855673e-01 1.004338440565e+00 1.007720029214e+00 9.693245221795e-01 9.013064738054e-01 8.295645579846e-01 7.872388918375e-01 7.966201517517e-01 8.504074382425e-01 9.186989831684e-01 9.710635244072e-01 9.890626491420e-01 9.689972539320e-01 9.213933007349e-01 8.686749980705e-01 8.377298267162e-01 8.451091020761e-01 8.844760566022e-01 9.321960560077e-01 9.638357516461e-01 9.654088238788e-01 9.374290015610e-01 8.948868182229e-01 8.629659423958e-01 8.645227684198e-01 9.031783851563e-01 9.594303547304e-01 1.004497272942e+00 1.015315928667e+00 9.820489799035e-01 9.114716526702e-01 8.288044936984e-01 7.748017948393e-01 7.850618142073e-01 8.566887534014e-01 9.501433712906e-01 1.021815622238e+00 1.042628900848e+00 1.001691490616e+00 9.075313578739e-01 7.910735236395e-01 7.074014899674e-01 7.124515618121e-01 8.040883471478e-01 9.237866440169e-01 1.014324403910e+00 1.041682380226e+00 9.943129817714e-01 8.826182306636e-01 7.432968516895e-01 6.460660592762e-01 6.644954099332e-01 7.855132376711e-01 9.277798993437e-01 1.025715147971e+00 1.044283757989e+00 9.729186562610e-01 8.244379390640e-01 6.431934798206e-01 5.281286503629e-01 5.905554289195e-01 7.752191628230e-01 9.613363025877e-01 1.080830113839e+00 1.102542847041e+00 1.020033456476e+00 8.514566480563e-01 6.515439263761e-01 5.439052599181e-01 6.496702103912e-01 8.776510436215e-01 1.096786445776e+00 1.240771375897e+00 1.280508711481e+00 1.254613881882e+00
 6.056900903395e-01 6.057448704488e-01 6.058261344830e-01 6.058259536721e-01 6.056748747782e-01 6.054307709605e-01 6.052425614887e-01 6.052134502282e-01 6.053301030119e-01 6.054942458763e-01 6.056059005872e-01 6.055979224875e-01 6.054628170817e-01 6.052773336415e-01 6.051791166161e-01 6.052500643464e-01 6.054509110376e-01 6.056593922858e-01 6.057711934884e-01 6.057555287376e-01 6.056495281247e-01 6.055390891097e-01 6.055271285330e-01 6.056662678432e-01 6.059183056288e-01 6.061728601780e-01 6.063241333500e-01 6.063408166864e-01 6.062695729965e-01 6.062224899494e-01 6.063107054280e-01 6.065752968251e-01 6.069352207838e-01 6.072433969314e-01 6.074045081201e-01 6.074334148356e-01 6.074221014796e-01 6.074735452292e-01 6.076519396145e-01 6.079647879517e-01 6.083506413601e-01 6.087034555721e-01 6.089286356939e-01 6.090103219024e-01 6.090236911096e-01 6.091001880145e-01 6.093478262594e-01 6.097755964304e-01 6.102693780347e-01 6.106699649957e-01 6.108907173341e-01 6.109810441321e-01 6.110710376394e-01 6.112717986498e-01 6.116215321212e-01 6.120806729128e-01 6.125652241297e-01 6.129809531996e-01 6.132678368295e-01 6.134369492772e-01 6.135719678332e-01 6.137948905702e-01 6.141989127094e-01 6.147761442720e-01 6.153950403757e-01 6.158835797805e-01 6.161623371806e-01 6.163122949541e-01 6.165184888651e-01 6.169265136452e-01 6.175420070146e-01 6.182389471379e-01 6.188476952263e-01 6.192759854655e-01 6.195675660699e-01 6.198502877034e-01 6.202452923336e-01 6.207949284803e-01 6.214643958335e-01 6.221665542779e-01 6.228031193017e-01 6.233158236913e-01 6.237166261490e-01 6.240897514094e-01 6.245500704368e-01 6.251766900420e-01 6.259614231658e-01 6.267873705465e-01 6.274979963425e-01 6.280124977232e-01 6.283954518004e-01 6.288114442625e-01 6.294096291019e-01 6.302164135122e-01 6.311132058448e-01 6.319212960253e-01 6.325354021892e-01 6.329962018464e-01 6.334502732773e-01 6.340294312466e-01 6.347671823520e-01 6.355931409635e-01 6.364011515569e-01 6.371167647766e-01 6.377395440923e-01 6.383192961857e-01 6.389109829667e-01 6.395483560564e-01 6.402562779605e-01 6.410450202907e-01 6.418976763900e-01 6.427571795223e-01 6.435492021423e-01 6.442329423614e-01 6.448434784782e-01 6.454956973628e-01 6.463107402687e-01 6.473200021405e-01 6.484215009008e-01 6.494466704369e-01 6.502848897925e-01 6.509683737725e-01 6.516523930666e-01 6.525085886434e-01 6.535900982262e-01 6.547966093964e-01 6.559450157024e-01 6.569144159071e-01 6.577112793695e-01 6.584586440932e-01 6.593011649441e-01 6.603080214032e-01 6.614379470681e-01 6.625845296689e-01 6.636461211429e-01 6.645850491200e-01 6.654300983398e-01 6.662619810432e-01 6.671707172230e-01 6.682067414662e-01 6.693537741362e-01 6.705383157854e-01 6.716618881114e-01 6.726692731544e-01 6.735888212850e-01 6.745189989044e-01 6.755608883707e-01 6.767455245749e-01 6.780139984070e-01 6.792635371174e-01 6.804187895129e-01 6.814807571738e-01 6.825143725232e-01 6.835965397895e-01 6.847661184717e-01 6.860100068076e-01 6.872798340277e-01 6.885297641194e-01 6.897323597782e-01 6.908929654719e-01 6.920403953769e-01 6.932130651299e-01 6.944431417634e-01 6.957333923929e-01 6.970569416737e-01 6.983723732861e-01 6.996551180174e-01 7.009086922134e-01 7.021590000072e-01 7.034375483996e-01 7.047535948220e-01 7.061007807360e-01 7.074592648664e-01 7.088161155672e-01 7.101660489359e-01 7.115106095881e-01 7.128562010030e-01 7.142082818981e-01 7.155740337847e-01 7.169598150738e-01 7.183659631746e-01 7.197875263548e-01 7.212135865184e-01 7.226351859451e-01 7.240543944107e-01 7.254784092168e-01 7.269195214368e-01 7.283844371641e-01 7.298672522307e-01 7.313561269500e-01 7.328440478382e-01 7.343351028965e-01 7.358389112455e-01 7.373589555435e-01 7.388887179337e-01 7.404178892916e-01 7.419477695624e-01 7.434835212654e-01 7.450341705624e-01 7.465983112568e-01 7.481641420296e-01 7.497300680127e-01 7.512999544423e-01 7.528835063895e-01 7.544839095165e-01 7.560938188616e-01 7.577063677704e-01 7.593224420152e-01 7.609513887683e-01 7.625955499359e-01 7.642505469627e-01 7.659080723228e-01 7.675670156541e-01 7.692332092692e-01 7.709085630161e-01 7.725929882032e-01 7.742846523847e-01 7.759810299989e-01 7.776840960540e-01 7.793952535454e-01 7.811160336415e-01 7.828431600795e-01 7.845769182944e-01 7.863194324652e-01 7.880706715025e-01 7.898284537326e-01 7.915921793790e-01 7.933613753220e-01 7.951371964459e-01 7.969217381015e-01 7.987139286886e-01 8.005124772613e-01 8.023176236936e-01 8.041292331980e-01 8.059461338820e-01 8.077704665211e-01 8.096030130766e-01 8.114417311076e-01 8.132876350995e-01 8.151400322450e-01 8.169979681924e-01 8.188632416477e-01 8.207362735398e-01 8.226169959451e-01 8.245011023324e-01 8.263927418414e-01 8.282911411043e-01 8.301956339593e-01 8.321060053893e-01 8.340216662544e-01 8.359432127194e-01 8.378719019938e-01 8.398075123471e-01 8.417481102082e-01 8.436931504845e-01 8.456470712991e-01 8.476068065412e-01 8.495727123071e-01 8.515434990874e-01 8.535200694786e-01 8.555019658203e-01 8.574888312918e-01 8.594823343759e-01 8.614803712298e-01 8.634837742548e-01 8.654956089046e-01 8.675109604092e-01 8.695301298425e-01 8.715568077498e-01 8.735869825843e-01 8.756243601066e-01 8.776667567917e-01 8.797134419136e-01 8.817645508606e-01 8.838211080687e-01 8.858827301353e-01 8.879489720172e-01 8.900203657576e-01 8.920968953084e-01 8.941769316550e-01 8.962630608157e-01 8.983535798469e-01 9.004481169026e-01 9.025468727705e-01 9.046515456332e-01 9.067594753327e-01 9.088726178422e-01 9.109907207277e-01 9.131108540195e-01 9.152359224110e-01 9.173652770574e-01 9.194995653519e-01 9.216376433288e-01 9.237794384906e-01 9.259241105360e-01 9.280731398623e-01 9.302270125610e-01 9.323843186088e-01 9.345453188470e-01 9.367100111479e-01 9.388789502506e-01 9.410507635680e-01 9.432263259414e-01 9.454055640205e-01 9.475888310760e-01 9.497747654306e-01 9.519648239085e-01 9.541563148171e-01 9.563518644543e-01 9.585516829130e-01 9.607537467795e-01 9.629595231150e-01 9.651671252259e-01 9.673774658081e-01 9.695913788011e-01 9.718069717753e-01 9.740256001703e-01 9.762474359383e-01 9.784722402322e-01 9.806989595814e-01 9.829271039781e-01 9.851598778523e-01 9.873928159668e-01 9.896281670481e-01 9.918653578688e-01 9.941056394697e-01 9.963477953912e-01 9.985918995055e-01 1.000838413658e+00 1.003086365603e+00 1.005337001296e+00 1.007587760274e+00 1.009839811827e+00 1.012094897097e+00 1.014349579895e+00 1.016607177736e+00 1.018866424589e+00 1.021126726955e+00 1.023388500673e+00 1.025650929857e+00 1.027913678984e+00 1.030176367415e+00 1.032442783556e+00 1.034709226724e+00 1.036977407757e+00 1.039246668778e+00 1.041516098071e+00 1.043784581715e+00 1.046054862776e+00 1.048324762606e+00 1.050595851133e+00 1.052869042014e+00 1.055140727907e+00 1.057412792063e+00 1.059685610475e+00 1.061957745953e+00 1.064230791514e+00 1.066503350934e+00 1.068774929841e+00 1.071046849567e+00 1.073319481325e+00 1.075591183002e+00 1.077862693874e+00 1.080133257520e+00 1.082402536922e+00 1.084672614152e+00 1.086941430939e+00 1.089208651783e+00 1.091476013521e+00 1.093742405861e+00 1.096008301518e+00 1.098271581106e+00 1.100534464866e+00 1.102795971857e+00 1.105056172327e+00 1.107315726980e+00 1.109572940465e+00 1.111829667865e+00 1.114084564531e+00 1.116336096830e+00 1.118587055774e+00 1.120835538635e+00 1.123083596778e+00 1.125328832305e+00 1.127571938154e+00 1.129812805696e+00 1.132051314000e+00 1.134286736691e+00 1.136520396656e+00 1.138751633069e+00 1.140979578682e+00 1.143205880036e+00 1.145429910906e+00 1.147650539095e+00 1.149867981977e+00 1.152082396469e+00 1.154292294987e+00 1.156500174384e+00 1.158705648146e+00 1.160907218319e+00 1.163107078005e+00 1.165301830657e+00 1.167492929875e+00 1.169679729796e+00 1.171861953469e+00 1.174043042396e+00 1.176221020887e+00 1.178394578228e+00 1.180564182992e+00 1.182728173413e+00 1.184887542865e+00 1.187043792049e+00 1.189197687069e+00 1.191347123352e+00 1.193491017163e+00 1.195629818619e+00 1.197762619730e+00 1.199892422676e+00 1.202017180523e+00 1.204137285538e+00 1.206252394376e+00 1.208360738370e+00 1.210463349435e+00 1.212559747321e+00 1.214653398286e+00 1.216739736097e+00 1.218822022978e+00 1.220896349667e+00 1.222964120939e+00 1.225026568526e+00 1.227084061188e+00 1.229135537657e+00 1.231181459315e+00 1.233220186411e+00 1.235251406972e+00 1.237277506227e+00 1.239297225931e+00 1.241310943116e+00 1.243317388898e+00 1.245316705575e+00 1.247310023996e+00 1.249295503244e+00 1.251273750778e+00 1.253245722957e+00 1.255209561001e+00 1.257165308929e+00 1.259113893801e+00 1.261056496810e+00 1.262990519392e+00 1.264915025701e+00 1.266832603732e+00 1.268741740183e+00 1.270644614436e+00 1.272538667357e+00 1.274425172885e+00 1.276301380591e+00 1.278169438513e+00 1.280030038194e+00 1.281881953985e+00 1.283724912628e+00 1.285560304963e+00 1.287385531431e+00 1.289201325739e+00 1.291007621644e+00 1.292805368332e+00 1.294593958535e+00 1.296372025513e+00 1.298141808752e+00 1.299900102747e+00 1.301649417123e+00 1.303387607134e+00 1.305116266159e+00 1.306835718741e+00 1.308543496592e+00 1.310242506673e+00 1.311928893018e+00 1.313605669379e+00 1.315272742326e+00 1.316928265332e+00 1.318573530068e+00 1.320207330321e+00 1.321829250975e+00 1.323440773823e+00 1.325041691919e+00 1.326630876747e+00 1.328208297904e+00 1.329773952219e+00 1.331327786686e+00 1.332870595663e+00 1.334399949677e+00 1.335918238107e+00 1.337423923369e+00 1.338916809999e+00 1.340397474511e+00 1.341866141822e+00 1.343321983348e+00 1.344765802342e+00 1.346195194144e+00 1.347611698813e+00 1.349016992339e+00 1.350408995240e+00 1.351786546909e+00 1.353151447763e+00 1.354502653293e+00 1.355840182841e+00 1.357164122372e+00 1.358473244835e+00 1.359770260834e+00 1.361051978176e+00 1.362318775669e+00 1.363572575027e+00 1.364810987377e+00 1.366036252016e+00 1.367246010097e+00 1.368441167545e+00 1.369621192248e+00 1.370787734333e+00 1.371938070824e+00 1.373073089034e+00 1.374193488849e+00 1.375299158915e+00 1.376388163611e+00 1.377462510714e+00 1.378520537758e+00 1.379562603476e+00 1.380589413389e+00 1.381600895681e+00 1.382594323341e+00 1.383573271889e+00 1.384535299109e+00 1.385480852653e+00 1.386410779327e+00 1.387322845312e+00 1.388219413888e+00 1.389098581377e+00 1.389961411464e+00 1.390806058722e+00 1.391635041153e+00 1.392445927765e+00 1.393240288481e+00 1.394016295675e+00 1.394775035424e+00 1.395517158420e+00 1.396240510630e+00 1.396946449864e+00 1.397634160978e+00 1.398304484376e+00 1.398957438193e+00 1.399591462859e+00 1.400206777699e+00 1.400804343643e+00 1.401383285285e+00 1.401945400460e+00 1.402486214951e+00 1.403009532994e+00 1.403514244146e+00 1.404000431095e+00 1.404467232871e+00 1.404915595537e+00 1.405344129079e+00 1.405754432927e+00 1.406144635733e+00 1.406516566071e+00 1.406868424609e+00 1.407201023184e+00 1.407513895008e+00 1.407808344898e+00 1.408080350007e+00 1.408335295440e+00 1.408569421130e+00 1.408783253848e+00 1.408977263942e+00 1.409151768916e+00 1.409305922166e+00 1.409441110333e+00 1.409553934953e+00 1.409647688883e+00 1.409721002236e+00 1.409774954371e+00 1.409807552673e+00 1.409819387737e+00 1.409811025197e+00 1.409782101053e+00 1.409733675310e+00 1.409663039773e+00 1.409572006607e+00 1.409460568474e+00 1.409328516327e+00 1.409175392350e+00 1.409001464625e+00 1.408805978851e+00 1.408591144702e+00 1.408354964272e+00 1.408096619998e+00 1.407819009794e+00 1.407519375230e+00 1.407199248127e+00 1.406857177289e+00 1.406494890914e+00 1.406111291069e+00 1.405706504969e+00 1.405280686742e+00 1.404833591133e+00 1.404366455870e+00 1.403877612210e+00 1.403367333212e+00 1.402837161953e+00 1.402285006755e+00 1.401711874342e+00 1.401118366943e+00 1.400503971722e+00 1.399867581533e+00 1.399210833252e+00 1.398533016448e+00 1.397835164123e+00 1.397115431163e+00 1.396376258487e+00 1.395615810651e+00 1.394833375510e+00 1.394031984298e+00 1.393209741274e+00 1.392367552291e+00 1.391504241971e+00 1.390620710989e+00 1.389717156072e+00 1.388792311640e+00 1.387848859002e+00 1.386885249046e+00 1.385901373210e+00 1.384898123665e+00 1.383875085055e+00 1.382832567079e+00 1.381769651219e+00 1.380688763275e+00 1.379589038330e+00 1.378469059920e+00 1.377330806736e+00 1.376173670245e+00 1.374997819616e+00 1.373803968313e+00 1.372592044648e+00 1.371361272042e+00 1.370112839268e+00 1.368847487865e+00 1.367563889791e+00 1.366261758357e+00 1.364944657462e+00 1.363609842731e+00 1.362258297323e+00 1.360888998888e+00 1.359506518499e+00 1.358105728073e+00 1.356689520258e+00 1.355258039287e+00 1.353811122576e+00 1.352349643801e+00 1.350872815225e+00 1.349382896950e+00 1.347876484293e+00 1.346359024687e+00 1.344826522548e+00 1.343281340507e+00 1.341722587600e+00 1.340151359819e+00 1.338569313710e+00 1.336973992879e+00 1.335367630518e+00 1.333750308690e+00 1.332122459395e+00 1.330484197198e+00 1.328835932383e+00 1.327178108145e+00 1.325511321707e+00 1.323835985800e+00 1.322152078358e+00 1.320459993071e+00 1.318761889665e+00 1.317056993851e+00 1.315344079935e+00 1.313626395940e+00 1.311902348021e+00 1.310174794027e+00 1.308441299595e+00 1.306705220011e+00 1.304964573114e+00 1.303221693551e+00 1.301477117013e+00 1.299731013064e+00 1.297982537402e+00 1.296235194620e+00 1.294486434572e+00 1.292740039218e+00 1.290993828974e+00 1.289250187132e+00 1.287509028558e+00 1.285770275976e+00 1.284036528309e+00 1.282306372395e+00 1.280582914742e+00 1.278863435404e+00 1.277152505762e+00 1.275448910611e+00 1.273751635794e+00 1.272064795683e+00 1.270386514839e+00 1.268719302577e+00 1.267063845006e+00 1.265420006125e+00 1.263787862767e+00 1.262169190089e+00 1.260566494792e+00 1.258977599763e+00 1.257404935890e+00 1.255849423167e+00 1.254310352710e+00 1.252790040514e+00 1.251289589585e+00 1.249808754574e+00 1.248349225866e+00 1.246911180115e+00 1.245497407958e+00 1.244105665009e+00 1.242739327724e+00 1.241398659548e+00 1.240085373201e+00 1.238796613319e+00 1.237538318827e+00 1.236308146510e+00 1.235109117921e+00 1.233941011261e+00 1.232803943753e+00 1.231700753224e+00 1.230631283065e+00 1.229596385721e+00 1.228597136037e+00 1.227634889155e+00 1.226710842895e+00 1.225825167273e+00 1.224979355805e+00 1.224173099691e+00 1.223409824640e+00 1.222688640691e+00 1.222009915050e+00 1.221375860145e+00 1.220788024113e+00 1.220245614398e+00 1.219750351620e+00 1.219302883862e+00 1.218904554194e+00 1.218555201241e+00 1.218258514832e+00 1.218011627506e+00 1.217818752368e+00 1.217676749409e+00 1.217591199972e+00 1.217559671111e+00 1.217583183632e+00 1.217665591111e+00 1.217801772696e+00 1.218000005870e+00 1.218253573108e+00 1.218569394968e+00 1.218944237268e+00 1.219378600980e+00 1.219878100393e+00 1.220435520730e+00 1.221059353769e+00 1.221744200489e+00 1.222494374149e+00 1.223310125416e+00 1.224188894746e+00 1.225135521862e+00 1.226145355554e+00 1.227224887823e+00 1.228367794080e+00 1.229580912132e+00 1.230860410041e+00 1.232205362387e+00 1.233623723824e+00 1.235103579950e+00 1.236659907423e+00 1.238279706608e+00 1.239969624472e+00 1.241731474526e+00 1.243557150050e+00 1.245458682351e+00 1.247422274092e+00 1.249462338430e+00 1.251566247405e+00 1.253741302323e+00 1.255986603527e+00 1.258295890344e+00 1.260680775972e+00 1.263126394925e+00 1.265646442434e+00 1.268229637753e+00 1.270883283626e+00 1.273603993771e+00 1.276386788931e+00 1.279243655579e+00 1.282158014768e+00 1.285144237522e+00 1.288190231207e+00 1.291302248554e+00 1.294479111364e+00 1.297712771498e+00 1.301017990097e+00 1.304373905435e+00 1.307798625811e+00 1.311276559462e+00 1.314816249921e+00 1.318415423376e+00 1.322065933093e+00 1.325780894000e+00 1.329541154024e+00 1.333364169635e+00 1.337233358971e+00 1.341158474068e+00 1.345135654096e+00 1.349156154301e+00 1.353234735147e+00 1.357347786572e+00 1.361519486544e+00 1.365726868080e+00 1.369982120869e+00 1.374280409456e+00 1.378614233202e+00 1.382996041250e+00 1.387405842611e+00 1.391863114293e+00 1.396346351895e+00 1.400870091780e+00 1.405423835401e+00 1.410005483983e+00 1.414623823606e+00 1.419259553083e+00 1.423933695974e+00 1.428622135275e+00 1.433338909249e+00 1.438075730953e+00 1.442828970995e+00 1.447608174926e+00 1.452393573589e+00 1.457205350094e+00 1.462019493085e+00 1.466852152316e+00 1.471692627118e+00 1.476537280562e+00 1.481395519650e+00 1.486248675456e+00 1.491114180328e+00 1.495970440271e+00 1.500833375146e+00 1.505689680076e+00 1.510541438398e+00 1.515389078311e+00 1.520221871275e+00 1.525053522136e+00 1.529863006127e+00 1.534667719503e+00 1.539449958734e+00 1.544217274432e+00 1.548966440891e+00 1.553687729266e+00 1.558393906442e+00 1.563067026534e+00 1.567719930347e+00 1.572337237810e+00 1.576927775505e+00 1.581484158079e+00 1.586004089279e+00 1.590491993927e+00 1.594934005979e+00 1.599343439107e+00 1.603704127563e+00 1.608024539396e+00 1.612297318168e+00 1.616521289397e+00 1.620698379375e+00 1.624820345637e+00 1.628893270959e+00 1.632905554038e+00 1.636865757495e+00 1.640763578599e+00 1.644603592477e+00 1.648379475077e+00 1.652089615049e+00 1.655738116812e+00 1.659314254246e+00 1.662825403677e+00 1.666262387946e+00 1.669628359727e+00 1.672920289963e+00 1.676133688031e+00 1.679274328977e+00 1.682331235537e+00 1.685311804616e+00 1.688206253058e+00 1.691019081404e+00 1.693747256645e+00 1.696385199119e+00 1.698939336643e+00 1.701400020232e+00 1.703773753064e+00 1.706051933304e+00 1.708237869942e+00 1.710330369266e+00 1.712323353760e+00 1.714224533669e+00 1.716021551558e+00 1.717725428974e+00 1.719323364211e+00 1.720821779250e+00 1.722218401755e+00 1.723507876918e+00 1.724697150979e+00 1.725776930496e+00 1.726755100964e+00 1.727621939779e+00 1.728382707928e+00 1.729034793386e+00 1.729576411252e+00 1.730013527650e+00 1.730334088345e+00 1.730550207341e+00 1.730651076235e+00 1.730642509292e+00 1.730523648437e+00 1.730289760009e+00 1.729948124304e+00 1.729490148976e+00 1.728924595803e+00 1.728243622031e+00 1.727453840413e+00 1.726550334978e+00 1.725536053001e+00 1.724414597869e+00 1.723177247716e+00 1.721835538070e+00 1.720382057209e+00 1.718821115692e+00 1.717154801015e+00 1.715378022599e+00 1.713499441420e+00 1.711513606872e+00 1.709426852460e+00 1.707237942417e+00 1.704947616544e+00 1.702558787220e+00 1.700071889482e+00 1.697490885725e+00 1.694814079678e+00 1.692047097025e+00 1.689188638856e+00 1.686243159894e+00 1.683212855970e+00 1.680098331975e+00 1.676904590371e+00 1.673630732523e+00 1.670282442151e+00 1.666862750532e+00 1.663372205747e+00 1.659815848873e+00 1.656195476121e+00 1.652515055193e+00 1.648779239097e+00 1.644988142453e+00 1.641149478056e+00 1.637265079250e+00 1.633337992811e+00 1.629374667744e+00 1.625375591775e+00 1.621350612851e+00 1.617298845535e+00 1.613226338465e+00 1.609141071689e+00 1.605042016491e+00 1.600939637515e+00 1.596832767096e+00 1.592732915832e+00 1.588642916065e+00 1.584563351127e+00 1.580509754814e+00 1.576474716653e+00 1.572477146002e+00 1.568511382455e+00 1.564591371751e+00 1.560717803362e+00 1.556896319207e+00 1.553140319570e+00 1.549442002807e+00 1.545822973877e+00 1.542276459502e+00 1.538815641795e+00 1.535444212715e+00 1.532165759400e+00 1.528994109178e+00 1.525923051025e+00 1.522971077576e+00 1.520133241073e+00 1.517422701030e+00 1.514842003186e+00 1.512394082953e+00 1.510092769555e+00 1.507930413916e+00 1.505927065971e+00 1.504072606095e+00 1.502382825866e+00 1.500858121527e+00 1.499499864178e+00 1.498321804455e+00 1.497312507767e+00 1.496491628869e+00 1.495848975247e+00 1.495397194017e+00 1.495133188074e+00 1.495059252314e+00 1.495185176614e+00 1.495499369568e+00 1.496015935929e+00 1.496726022408e+00 1.497636236858e+00 1.498744798290e+00 1.500048726914e+00 1.501553393337e+00 1.503249153037e+00 1.505145962666e+00 1.507228425407e+00 1.509505669420e+00 1.511967714760e+00 1.514614664186e+00 1.517443107537e+00 1.520443934168e+00 1.523622463011e+00 1.526962386037e+00 1.530469318808e+00 1.534127467251e+00 1.537939102892e+00 1.541893993000e+00 1.545982694677e+00 1.550206943024e+00 1.554543594231e+00 1.559005156459e+00 1.563565171950e+00 1.568226988601e+00 1.572976881031e+00 1.577801838209e+00 1.582706399123e+00 1.587661515694e+00 1.592677899200e+00 1.597727538993e+00 1.602812231031e+00 1.607917789813e+00 1.613028214763e+00 1.618148429986e+00 1.623244371085e+00 1.628328671575e+00 1.633372116804e+00 1.638374612480e+00 1.643323583381e+00 1.648198140202e+00 1.653006456536e+00 1.657712173801e+00 1.662329579264e+00 1.666828895133e+00 1.671205593136e+00 1.675454227356e+00 1.679548920605e+00 1.683499943687e+00 1.687273593526e+00 1.690881107341e+00 1.694295885282e+00 1.697512770658e+00 1.700529232430e+00 1.703320221778e+00 1.705895439095e+00 1.708227984943e+00 1.710321956693e+00 1.712162834238e+00 1.713740118239e+00 1.715056195349e+00 1.716088805062e+00 1.716847446281e+00 1.717312957571e+00 1.717485529711e+00 1.717357839822e+00 1.716925140883e+00 1.716183671269e+00 1.715128712945e+00 1.713758726103e+00 1.712067041645e+00 1.710056565820e+00 1.707721418501e+00 1.705065457351e+00 1.702084540878e+00 1.698781507136e+00 1.695158316965e+00 1.691213605283e+00 1.686955984750e+00 1.682380686001e+00 1.677502466400e+00 1.672317652993e+00 1.666836538879e+00 1.661065553242e+00 1.655008676450e+00 1.648682068460e+00 1.642085055159e+00 1.635235406202e+00 1.628137848393e+00 1.620808082816e+00 1.613255906334e+00 1.605494332143e+00 1.597537910367e+00 1.589397490949e+00 1.581092007546e+00 1.572631786535e+00 1.564036700821e+00 1.555319362658e+00 1.546497463121e+00 1.537588996140e+00 1.528605314178e+00 1.519573150228e+00 1.510496326272e+00 1.501404595016e+00 1.492304612796e+00 1.483216837562e+00 1.474161000083e+00 1.465143209375e+00 1.456188674568e+00 1.447301618327e+00 1.438504089131e+00 1.429803245936e+00 1.421211442619e+00 1.412741600453e+00 1.404396193314e+00 1.396191469209e+00 1.388125164502e+00 1.380211262786e+00 1.372444366537e+00 1.364831872905e+00 1.357373754454e+00 1.350064545557e+00 1.342910227494e+00 1.335894623549e+00 1.329026256356e+00 1.322285300175e+00 1.315673085883e+00 1.309176367898e+00 1.302783344208e+00 1.296491119842e+00 1.290274761931e+00 1.284137952713e+00 1.278053728118e+00 1.272021054340e+00 1.266023099315e+00 1.260046794489e+00 1.254087867612e+00 1.248123222974e+00 1.242162712346e+00 1.236176561010e+00 1.230180501472e+00 1.224152397927e+00 1.218096905426e+00 1.212021400144e+00 1.205905435527e+00 1.199786975743e+00 1.193636070444e+00 1.187492846718e+00 1.181352768704e+00 1.175229619794e+00 1.169160197225e+00 1.163133013295e+00 1.157207420016e+00 1.151374994462e+00 1.145687272513e+00 1.140164038298e+00 1.134827228855e+00 1.129732747688e+00 1.124878131646e+00 1.120333557441e+00 1.116097693994e+00 1.112226909108e+00 1.108739779517e+00 1.105654840756e+00 1.103026524075e+00 1.100832797857e+00 1.099138549824e+00 1.097919025573e+00 1.097202625834e+00 1.096994296245e+00 1.097267155626e+00 1.098053852793e+00 1.099292551746e+00 1.101004150295e+00 1.103135881096e+00 1.105663797116e+00 1.108561517970e+00 1.111759565940e+00 1.115250890153e+00 1.118943179880e+00 1.122819090581e+00 1.126802624182e+00 1.130836944289e+00 1.134884202098e+00 1.138853162004e+00 1.142724755320e+00 1.146408736976e+00 1.149876035587e+00 1.153066994065e+00 1.155928420787e+00 1.158436515601e+00 1.160524430513e+00 1.162192738645e+00 1.163384533693e+00 1.164097792105e+00 1.164317150937e+00 1.164017488363e+00 1.163227842318e+00 1.161920473403e+00 1.160137959730e+00 1.157881227254e+00 1.155184413808e+00 1.152085525876e+00 1.148607466398e+00 1.144820871522e+00 1.140750422684e+00 1.136470977828e+00 1.132032481036e+00 1.127495757568e+00 1.122936366639e+00 1.118403849618e+00 1.113985707133e+00 1.109726138419e+00 1.105707067832e+00 1.101981217647e+00 1.098605501264e+00 1.095643154090e+00 1.093126604484e+00 1.091114758747e+00 1.089627159284e+00 1.088703097920e+00 1.088357298035e+00 1.088602524831e+00 1.089450255147e+00 1.090889209084e+00 1.092924225090e+00 1.095529176107e+00 1.098697409876e+00 1.102398021465e+00 1.106606406065e+00 1.111300081911e+00 1.116433858842e+00 1.121995759132e+00 1.127934839912e+00 1.134235564795e+00 1.140859532313e+00 1.147776302191e+00 1.154969180473e+00 1.162396033703e+00 1.170054225181e+00 1.177901386484e+00 1.185930510741e+00 1.194120755937e+00 1.202441913184e+00 1.210894803808e+00 1.219433443421e+00 1.228060993181e+00 1.236734772321e+00 1.245434432715e+00 1.254135063388e+00 1.262779815160e+00 1.271356533772e+00 1.279790797914e+00 1.288048499947e+00 1.296067110216e+00 1.303774176860e+00 1.311117285356e+00 1.318001849828e+00 1.324371923004e+00 1.330129738127e+00 1.335201451707e+00 1.339507668119e+00 1.342955144628e+00 1.345486108676e+00 1.347007702401e+00 1.347474125753e+00 1.346815910204e+00 1.344992959992e+00 1.341979570635e+00 1.337739767575e+00 1.332295144396e+00 1.325630345799e+00 1.317794662880e+00 1.308819043313e+00 1.298760330998e+00 1.287704381354e+00 1.275710209292e+00 1.262898542686e+00 1.249342388244e+00 1.235166528291e+00 1.220474380669e+00 1.205361531801e+00 1.189960722369e+00 1.174344280920e+00 1.158644303029e+00 1.142937315758e+00 1.127329090790e+00 1.111927944733e+00 1.096814146433e+00 1.082123898918e+00 1.067948391759e+00 1.054435689041e+00 1.041716344510e+00 1.029939323870e+00 1.019272090508e+00 1.009856738171e+00 1.001865198413e+00 9.954154744380e-01 9.906321906917e-01 9.875775727590e-01 9.862788385680e-01 9.867103611417e-01 9.887721751866e-01 9.923343536335e-01 9.971805166361e-01 1.003086988792e+00 1.009761231726e+00 1.016920636163e+00 1.024260309092e+00 1.029234191318e+00 1.032809819454e+00 1.035656472980e+00 1.038613123152e+00 1.042307621262e+00 1.046846855667e+00 1.051726505779e+00 1.056048156611e+00 1.058829501042e+00 1.059364248686e+00 1.057520275258e+00 1.053771222983e+00 1.048995247512e+00 1.044163970510e+00 1.039964573656e+00 1.036507077989e+00 1.033315474128e+00 1.029549295279e+00 1.024343824993e+00 1.017193781977e+00 1.008199861814e+00 9.980488711883e-01 9.877796925594e-01 9.784217383269e-01 9.705880246276e-01 9.642424233640e-01 9.587645707710e-01 9.532396942344e-01 9.468711158582e-01 9.393950490317e-01 9.312493075213e-01 9.234508117805e-01 9.172197581896e-01 9.134153842675e-01 9.117600572256e-01 9.132751311056e-01 8.885498823093e-01 8.263474287309e-01 7.586943157092e-01 7.257813874080e-01 7.500803775430e-01 8.139868760661e-01 8.779398467212e-01 9.098880769017e-01 8.969826003697e-01 8.475429031978e-01 7.898484767146e-01 7.630396309623e-01 7.910575884070e-01 8.592351717645e-01 9.285262462113e-01 9.637895177345e-01 9.472222572403e-01 8.820162257163e-01 7.946795451385e-01 7.340182308614e-01 7.479116568240e-01 8.362859180841e-01 9.513945400419e-01 1.042872785159e+00 1.079224362265e+00 1.049832921130e+00 9.646546944788e-01 8.555306660761e-01 7.752433594536e-01 7.748841530952e-01 8.555133867392e-01 9.674702675774e-01 1.058866225353e+00 1.098606948396e+00 1.077228052452e+00 1.005067642896e+00 9.112636666197e-01 8.398011520518e-01 8.304638212362e-01 8.863154830657e-01 9.713440804876e-01 1.043009760797e+00 1.073642944693e+00 1.054217728084e+00 9.933770132329e-01 9.156503778897e-01 8.563317791719e-01 8.456655945820e-01 8.862641536099e-01 9.513127487799e-01 1.006696007168e+00 1.028621812530e+00 1.008677677620e+00 9.539735548075e-01 8.856931603831e-01 8.341444197576e-01 8.249834121615e-01 8.604679239365e-01 9.177500006162e-01 9.668393387374e-01 9.861437489497e-01 9.678863396670e-01 9.188724029318e-01 8.594349568511e-01 8.182385771054e-01 8.183495221094e-01 8.598955921436e-01 9.201087993278e-01 9.705585715794e-01 9.912211851709e-01 9.755938074016e-01 9.314641701563e-01 8.795402339481e-01 8.471817355397e-01 8.539599916421e-01 8.967000750663e-01 9.521115642709e-01 9.933233833825e-01 1.002588195119e+00 9.763329872849e-01 9.262103406334e-01 8.772025461305e-01 8.583400717645e-01 8.840335172143e-01 9.412857879101e-01 9.997183349335e-01 1.030426252144e+00 1.016720725704e+00 9.582683282417e-01 8.731967424041e-01 7.983423997321e-01 7.775896534006e-01 8.280759853986e-01 9.210495536160e-01 1.009303135805e+00 1.055712329002e+00 1.041217686542e+00 9.659265208002e-01 8.510322453715e-01 7.424151182675e-01 7.029886815211e-01 7.626639066697e-01 8.799345451910e-01 9.905630075331e-01 1.049658033158e+00 1.036084804699e+00 9.503691307629e-01 8.161664122679e-01 6.863489626503e-01 6.392630888185e-01 7.116247520141e-01 8.447436327017e-01 9.612067517046e-01 1.013196136583e+00 9.804123521628e-01 8.659613171721e-01 6.995512260916e-01 5.530050547803e-01 5.415332162776e-01 6.823286662345e-01 8.639302435726e-01 1.001687900070e+00 1.054416785356e+00 1.008353746728e+00 8.738552405491e-01 6.928555975621e-01 5.631286680092e-01 6.135858163217e-01 8.117595431163e-01 1.029485308455e+00 1.189542399289e+00 1.255689358687e+00 1.259564621230e+00
 5.775430658214e-01 5.776898967910e-01 5.778607390151e-01 5.779537789861e-01 5.779049600737e-01 5.777702636979e-01 5.776939501611e-01 5.777715090640e-01 5.779848544555e-01 5.782425956793e-01 5.784492663967e-01 5.785433491197e-01 5.785184747155e-01 5.784494378654e-01 5.784660188459e-01 5.786456399346e-01 5.789482748413e-01 5.792558204840e-01 5.794709118430e-01 5.795668142528e-01 5.795793560437e-01 5.795906995812e-01 5.796984447507e-01 5.799520672795e-01 5.803114165819e-01 5.806701574208e-01 5.809301776072e-01 5.810629245060e-01 5.811159458738e-01 5.811972367193e-01 5.814112461838e-01 5.817929767839e-01 5.822615498258e-01 5.826772688290e-01 5.829515042339e-01 5.831034909297e-01 5.832239418827e-01 5.834078011311e-01 5.837128335945e-01 5.841437658679e-01 5.846427291559e-01 5.851066570378e-01 5.854497380013e-01 5.856557886059e-01 5.858020881270e-01 5.860144321736e-01 5.863932113533e-01 5.869418231063e-01 5.875480977278e-01 5.880614322294e-01 5.884036438313e-01 5.886260350125e-01 5.888537836231e-01 5.891910908172e-01 5.896696967620e-01 5.902499093643e-01 5.908519657594e-01 5.913878205933e-01 5.918013218060e-01 5.921039099059e-01 5.923766298116e-01 5.927377266363e-01 5.932748273416e-01 5.939778595532e-01 5.947162060486e-01 5.953242371646e-01 5.957292355566e-01 5.960185442811e-01 5.963711979605e-01 5.969230687450e-01 5.976718208040e-01 5.984902734190e-01 5.992174627413e-01 5.997715337420e-01 6.002017942010e-01 6.006330259906e-01 6.011758809938e-01 6.018656715631e-01 6.026640006710e-01 6.034903519921e-01 6.042538288038e-01 6.049000150759e-01 6.054437651387e-01 6.059653214931e-01 6.065727419759e-01 6.073422820500e-01 6.082624468426e-01 6.092172425980e-01 6.100575291959e-01 6.107086521992e-01 6.112375948987e-01 6.118077702461e-01 6.125622479132e-01 6.135155867500e-01 6.145473420336e-01 6.154824220287e-01 6.162275077598e-01 6.168335451047e-01 6.174438371479e-01 6.181837910037e-01 6.190752237452e-01 6.200414476426e-01 6.209782924873e-01 6.218233291922e-01 6.225845382545e-01 6.233134110247e-01 6.240608112777e-01 6.248529435381e-01 6.257044593520e-01 6.266262916034e-01 6.276075885730e-01 6.285969777667e-01 6.295260013253e-01 6.303543175740e-01 6.311139162162e-01 6.319136908725e-01 6.328698996181e-01 6.340098349807e-01 6.352374430515e-01 6.363910710017e-01 6.373663406632e-01 6.381960048415e-01 6.390318218181e-01 6.400371722640e-01 6.412587076267e-01 6.425952475729e-01 6.438732586246e-01 6.449773964199e-01 6.459189549802e-01 6.468187420449e-01 6.478139296679e-01 6.489667772586e-01 6.502342905743e-01 6.515131488063e-01 6.527091280875e-01 6.537855312836e-01 6.547748889542e-01 6.557526498979e-01 6.568053750178e-01 6.579811432909e-01 6.592635948350e-01 6.605779428772e-01 6.618324471302e-01 6.629720029750e-01 6.640281043335e-01 6.650992212615e-01 6.662817017842e-01 6.676024113524e-01 6.690031152863e-01 6.703815418114e-01 6.716647373117e-01 6.728579227118e-01 6.740283220728e-01 6.752493678425e-01 6.765555606404e-01 6.779306874857e-01 6.793298915257e-01 6.807067674748e-01 6.820371447901e-01 6.833267440070e-01 6.846048854259e-01 6.859085119468e-01 6.872684431162e-01 6.886860295813e-01 6.901354192214e-01 6.915765381388e-01 6.929847700620e-01 6.943628665334e-01 6.957397111154e-01 6.971445369804e-01 6.985876834028e-01 7.000607512047e-01 7.015433304724e-01 7.030227510049e-01 7.044949474678e-01 7.059616165469e-01 7.074290647375e-01 7.089022645263e-01 7.103894679902e-01 7.118960248726e-01 7.134216358719e-01 7.149610423860e-01 7.165047845855e-01 7.180433759568e-01 7.195785093595e-01 7.211182918292e-01 7.226759004461e-01 7.242556690319e-01 7.258520337761e-01 7.274550846456e-01 7.290548569703e-01 7.306591389841e-01 7.322753634725e-01 7.339070170378e-01 7.355478938031e-01 7.371867757953e-01 7.388255801709e-01 7.404706815834e-01 7.421303830958e-01 7.438015043891e-01 7.454755255421e-01 7.471467350959e-01 7.488215000511e-01 7.505103887349e-01 7.522138659573e-01 7.539266936354e-01 7.556415885021e-01 7.573596285017e-01 7.590889135335e-01 7.608331310963e-01 7.625876194166e-01 7.643449944794e-01 7.661026252075e-01 7.678655782277e-01 7.696377172839e-01 7.714197879158e-01 7.732069243891e-01 7.749977331327e-01 7.767944950231e-01 7.785989513515e-01 7.804123402212e-01 7.822305196124e-01 7.840556368632e-01 7.858874146753e-01 7.877277784398e-01 7.895740534766e-01 7.914264967966e-01 7.932830548129e-01 7.951443219788e-01 7.970144363193e-01 7.988918760927e-01 8.007746455978e-01 8.026628009576e-01 8.045563229829e-01 8.064553984243e-01 8.083607472844e-01 8.102735764552e-01 8.121912298525e-01 8.141150607305e-01 8.160452828567e-01 8.179792206105e-01 8.199218177821e-01 8.218705459659e-01 8.238248365164e-01 8.257822619204e-01 8.277466597691e-01 8.297179750729e-01 8.316933176496e-01 8.336740189706e-01 8.356580937245e-01 8.376485005508e-01 8.396446793245e-01 8.416472338981e-01 8.436542005114e-01 8.456644634374e-01 8.476826625141e-01 8.497064809241e-01 8.517346667950e-01 8.537684902099e-01 8.558048324757e-01 8.578464921697e-01 8.598944084776e-01 8.619461421962e-01 8.640017393333e-01 8.660632233679e-01 8.681297765821e-01 8.701995949317e-01 8.722746036544e-01 8.743540874401e-01 8.764370088574e-01 8.785260736010e-01 8.806195282425e-01 8.827152555458e-01 8.848166266863e-01 8.869212050380e-01 8.890303303301e-01 8.911427509378e-01 8.932604876642e-01 8.953809223153e-01 8.975061662484e-01 8.996352473075e-01 9.017682030105e-01 9.039039567993e-01 9.060434931140e-01 9.081870713791e-01 9.103338854891e-01 9.124856222374e-01 9.146397991047e-01 9.167966746001e-01 9.189570207712e-01 9.211207490263e-01 9.232876900615e-01 9.254586327300e-01 9.276329730032e-01 9.298083057141e-01 9.319865655194e-01 9.341693413970e-01 9.363551574537e-01 9.385438079261e-01 9.407349423575e-01 9.429278696627e-01 9.451246276808e-01 9.473243595552e-01 9.495268184718e-01 9.517315589508e-01 9.539395318740e-01 9.561484746741e-01 9.583595888187e-01 9.605740920289e-01 9.627905096198e-01 9.650088595738e-01 9.672309016211e-01 9.694538297021e-01 9.716776750037e-01 9.739034521795e-01 9.761310345958e-01 9.783613101985e-01 9.805926404987e-01 9.828270464358e-01 9.850619682557e-01 9.872977549672e-01 9.895370362926e-01 9.917758822375e-01 9.940157375886e-01 9.962575110498e-01 9.984991647431e-01 1.000742974797e+00 1.002989153407e+00 1.005235889303e+00 1.007483212588e+00 1.009732002590e+00 1.011979510961e+00 1.014226700433e+00 1.016477451611e+00 1.018727388870e+00 1.020978398028e+00 1.023231183299e+00 1.025483754287e+00 1.027736468088e+00 1.029988566149e+00 1.032240529520e+00 1.034491357794e+00 1.036744775838e+00 1.038997459893e+00 1.041250884663e+00 1.043504476265e+00 1.045757177833e+00 1.048009242169e+00 1.050261291274e+00 1.052511441204e+00 1.054762483119e+00 1.057014349311e+00 1.059264145397e+00 1.061513747297e+00 1.063762113124e+00 1.066009608868e+00 1.068256554543e+00 1.070502103758e+00 1.072747213444e+00 1.074990682529e+00 1.077233815349e+00 1.079474971204e+00 1.081714902902e+00 1.083953383220e+00 1.086189595867e+00 1.088425506116e+00 1.090658772581e+00 1.092890776401e+00 1.095121836187e+00 1.097350491180e+00 1.099577230656e+00 1.101800195710e+00 1.104022585256e+00 1.106242661129e+00 1.108461239843e+00 1.110677745624e+00 1.112890728390e+00 1.115100902154e+00 1.117309071245e+00 1.119514818218e+00 1.121716707223e+00 1.123917201565e+00 1.126113570746e+00 1.128308677857e+00 1.130500417380e+00 1.132688762881e+00 1.134873323961e+00 1.137054489394e+00 1.139232204761e+00 1.141407679346e+00 1.143578337152e+00 1.145746509858e+00 1.147911666825e+00 1.150071814142e+00 1.152227772622e+00 1.154380574274e+00 1.156527918393e+00 1.158672076570e+00 1.160811659356e+00 1.162948190134e+00 1.165081072792e+00 1.167208274949e+00 1.169330037833e+00 1.171447856019e+00 1.173561070784e+00 1.175670168479e+00 1.177776062093e+00 1.179877173550e+00 1.181971284757e+00 1.184061167179e+00 1.186144801892e+00 1.188224131006e+00 1.190301125749e+00 1.192371166589e+00 1.194435680381e+00 1.196493384773e+00 1.198544543265e+00 1.200591447659e+00 1.202633562211e+00 1.204670319345e+00 1.206699651499e+00 1.208722327921e+00 1.210737270400e+00 1.212745663868e+00 1.214750066191e+00 1.216748563841e+00 1.218740136919e+00 1.220722130432e+00 1.222697929090e+00 1.224667099128e+00 1.226629567601e+00 1.228586706268e+00 1.230535659587e+00 1.232477709736e+00 1.234411442297e+00 1.236338707998e+00 1.238259009099e+00 1.240171766655e+00 1.242076787896e+00 1.243973688258e+00 1.245864017645e+00 1.247744868649e+00 1.249618884646e+00 1.251484415782e+00 1.253340451199e+00 1.255189548913e+00 1.257029247067e+00 1.258860944602e+00 1.260684503638e+00 1.262498602588e+00 1.264303728525e+00 1.266099995563e+00 1.267887749477e+00 1.269666998177e+00 1.271437862432e+00 1.273198204126e+00 1.274949338969e+00 1.276690127259e+00 1.278422944585e+00 1.280146979506e+00 1.281860724438e+00 1.283563966735e+00 1.285256688767e+00 1.286938917041e+00 1.288611384027e+00 1.290274565579e+00 1.291927118281e+00 1.293569266300e+00 1.295198922796e+00 1.296819053382e+00 1.298427980064e+00 1.300026961929e+00 1.301615468229e+00 1.303191165367e+00 1.304756310132e+00 1.306309342178e+00 1.307851231820e+00 1.309382215799e+00 1.310901241861e+00 1.312408945231e+00 1.313904555710e+00 1.315388116930e+00 1.316860106415e+00 1.318320432900e+00 1.319766621730e+00 1.321202566744e+00 1.322624948565e+00 1.324034538756e+00 1.325433003789e+00 1.326817241547e+00 1.328189154807e+00 1.329547828517e+00 1.330892625540e+00 1.332224938312e+00 1.333545101987e+00 1.334849878806e+00 1.336142529941e+00 1.337420610538e+00 1.338685422647e+00 1.339937154704e+00 1.341174123956e+00 1.342396995499e+00 1.343606235707e+00 1.344801233862e+00 1.345981404586e+00 1.347147727509e+00 1.348298589136e+00 1.349436593474e+00 1.350558359368e+00 1.351665956505e+00 1.352758155163e+00 1.353834807443e+00 1.354897384445e+00 1.355944489735e+00 1.356974426231e+00 1.357989725195e+00 1.358990788698e+00 1.359974774595e+00 1.360944364196e+00 1.361896069358e+00 1.362833869296e+00 1.363754671797e+00 1.364658646480e+00 1.365547555159e+00 1.366419117286e+00 1.367274370862e+00 1.368113773579e+00 1.368935763547e+00 1.369741218226e+00 1.370530374863e+00 1.371301403832e+00 1.372057180057e+00 1.372794255734e+00 1.373515499999e+00 1.374217648690e+00 1.374903227613e+00 1.375571457545e+00 1.376221957280e+00 1.376854612680e+00 1.377469929611e+00 1.378066543972e+00 1.378645719224e+00 1.379206467074e+00 1.379749635515e+00 1.380274509657e+00 1.380780864029e+00 1.381268535890e+00 1.381738895109e+00 1.382189932626e+00 1.382622342315e+00 1.383037122928e+00 1.383431431092e+00 1.383808519342e+00 1.384166080581e+00 1.384504249705e+00 1.384824146532e+00 1.385123745338e+00 1.385405514415e+00 1.385666642277e+00 1.385908793703e+00 1.386131882920e+00 1.386335263353e+00 1.386519917637e+00 1.386683866808e+00 1.386828209186e+00 1.386953049620e+00 1.387058664115e+00 1.387143450395e+00 1.387210102417e+00 1.387254674347e+00 1.387280322413e+00 1.387286094773e+00 1.387272020381e+00 1.387237026865e+00 1.387181908102e+00 1.387106594254e+00 1.387011666321e+00 1.386896198120e+00 1.386760252035e+00 1.386603441601e+00 1.386426911385e+00 1.386229737656e+00 1.386011838328e+00 1.385773891950e+00 1.385513884362e+00 1.385234547902e+00 1.384935938840e+00 1.384614381571e+00 1.384273744287e+00 1.383911949033e+00 1.383530283632e+00 1.383126610390e+00 1.382703338397e+00 1.382258455412e+00 1.381794386398e+00 1.381308527447e+00 1.380802408871e+00 1.380275249429e+00 1.379727037752e+00 1.379160445652e+00 1.378571086211e+00 1.377962695142e+00 1.377331932177e+00 1.376681790829e+00 1.376012095944e+00 1.375318840961e+00 1.374608710824e+00 1.373877031780e+00 1.373124871872e+00 1.372351999864e+00 1.371559029739e+00 1.370746106721e+00 1.369913777344e+00 1.369060390994e+00 1.368188040304e+00 1.367293864242e+00 1.366380727278e+00 1.365448623920e+00 1.364496790034e+00 1.363525485113e+00 1.362534073440e+00 1.361522577324e+00 1.360493005517e+00 1.359443810491e+00 1.358376191966e+00 1.357289056147e+00 1.356182910536e+00 1.355058817115e+00 1.353915857583e+00 1.352754179015e+00 1.351574055698e+00 1.350376919167e+00 1.349160911139e+00 1.347927953715e+00 1.346676463210e+00 1.345407635750e+00 1.344122309425e+00 1.342819456531e+00 1.341499536436e+00 1.340163263892e+00 1.338810316349e+00 1.337441483227e+00 1.336056664029e+00 1.334655698440e+00 1.333240112505e+00 1.331808061602e+00 1.330361310778e+00 1.328900124470e+00 1.327423943198e+00 1.325933869063e+00 1.324428945182e+00 1.322911590376e+00 1.321380075975e+00 1.319835915805e+00 1.318278880540e+00 1.316708983631e+00 1.315127574778e+00 1.313534633926e+00 1.311929124333e+00 1.310312949967e+00 1.308685971896e+00 1.307049084016e+00 1.305401956188e+00 1.303746091647e+00 1.302080149012e+00 1.300405509314e+00 1.298722538157e+00 1.297032744303e+00 1.295333194934e+00 1.293627956928e+00 1.291915633840e+00 1.290198011137e+00 1.288474675562e+00 1.286745104219e+00 1.285011258634e+00 1.283273772185e+00 1.281532242518e+00 1.279787604034e+00 1.278040151257e+00 1.276291428364e+00 1.274540650340e+00 1.272789404827e+00 1.271037323249e+00 1.269285487251e+00 1.267535601769e+00 1.265785333329e+00 1.264038052100e+00 1.262292796529e+00 1.260551803036e+00 1.258814815679e+00 1.257080707741e+00 1.255353525741e+00 1.253631507254e+00 1.251916424713e+00 1.250209551882e+00 1.248509626915e+00 1.246818983335e+00 1.245137083227e+00 1.243466439437e+00 1.241806042324e+00 1.240157561268e+00 1.238522159888e+00 1.236898418742e+00 1.235290213715e+00 1.233696402373e+00 1.232118816736e+00 1.230556606760e+00 1.229012374563e+00 1.227486451112e+00 1.225979331531e+00 1.224492250945e+00 1.223025224793e+00 1.221579485755e+00 1.220156530377e+00 1.218756709043e+00 1.217382023308e+00 1.216031009877e+00 1.214705923293e+00 1.213408351779e+00 1.212138072636e+00 1.210897143369e+00 1.209684572842e+00 1.208502862358e+00 1.207353033584e+00 1.206234880678e+00 1.205150393620e+00 1.204100056753e+00 1.203084992703e+00 1.202104846497e+00 1.201162973653e+00 1.200257848043e+00 1.199391395050e+00 1.198566287589e+00 1.197779627147e+00 1.197036148386e+00 1.196334715328e+00 1.195675856964e+00 1.195062390366e+00 1.194494044086e+00 1.193971298669e+00 1.193495591561e+00 1.193068701322e+00 1.192688897338e+00 1.192360389163e+00 1.192081284733e+00 1.191854526850e+00 1.191678420038e+00 1.191556162359e+00 1.191487558371e+00 1.191473076798e+00 1.191516436194e+00 1.191612834763e+00 1.191767916666e+00 1.191980454856e+00 1.192251202873e+00 1.192581202671e+00 1.192970187246e+00 1.193421973513e+00 1.193931401112e+00 1.194505385530e+00 1.195138685006e+00 1.195837100071e+00 1.196597597509e+00 1.197421203729e+00 1.198312840932e+00 1.199265033059e+00 1.200285426138e+00 1.201370153624e+00 1.202520816683e+00 1.203739406058e+00 1.205021619840e+00 1.206375655768e+00 1.207791709289e+00 1.209279867267e+00 1.210832601508e+00 1.212454896375e+00 1.214146178496e+00 1.215901504547e+00 1.217731197060e+00 1.219622733528e+00 1.221586816867e+00 1.223617011183e+00 1.225715187412e+00 1.227884695411e+00 1.230117229616e+00 1.232424053657e+00 1.234790456258e+00 1.237230952350e+00 1.239734133649e+00 1.242305416128e+00 1.244945847457e+00 1.247646329926e+00 1.250419148195e+00 1.253248845601e+00 1.256151220635e+00 1.259111906860e+00 1.262138608250e+00 1.265228850008e+00 1.268377488532e+00 1.271594892512e+00 1.274865075081e+00 1.278202858106e+00 1.281594361684e+00 1.285046558844e+00 1.288558725696e+00 1.292121028392e+00 1.295748393639e+00 1.299421508131e+00 1.303158024803e+00 1.306940171282e+00 1.310776776962e+00 1.314666878239e+00 1.318600834723e+00 1.322592352769e+00 1.326622622823e+00 1.330707743120e+00 1.334831716769e+00 1.339002280430e+00 1.343218809851e+00 1.347469189234e+00 1.351770065610e+00 1.356099537786e+00 1.360476372591e+00 1.364880765807e+00 1.369324817518e+00 1.373803241470e+00 1.378307989236e+00 1.382851887044e+00 1.387414035038e+00 1.392014960870e+00 1.396633456810e+00 1.401282072991e+00 1.405952121063e+00 1.410639729841e+00 1.415355494758e+00 1.420079107962e+00 1.424830433019e+00 1.429586963866e+00 1.434363012691e+00 1.439148962350e+00 1.443941884584e+00 1.448749671203e+00 1.453554478353e+00 1.458374521328e+00 1.463189204106e+00 1.468010989022e+00 1.472830416859e+00 1.477645348478e+00 1.482462917933e+00 1.487265667869e+00 1.492071585872e+00 1.496858214858e+00 1.501640523487e+00 1.506406792345e+00 1.511157549276e+00 1.515896159125e+00 1.520610189275e+00 1.525311624823e+00 1.529983010664e+00 1.534636720361e+00 1.539261850958e+00 1.543860006664e+00 1.548431187916e+00 1.552967368326e+00 1.557475978853e+00 1.561942695592e+00 1.566380238202e+00 1.570774004158e+00 1.575130258992e+00 1.579443781578e+00 1.583711823603e+00 1.587937764802e+00 1.592110959487e+00 1.596240315433e+00 1.600315377506e+00 1.604340146319e+00 1.608308310334e+00 1.612221363913e+00 1.616077399301e+00 1.619871036814e+00 1.623607923785e+00 1.627276959941e+00 1.630884564483e+00 1.634423183169e+00 1.637895901284e+00 1.641298142384e+00 1.644628022837e+00 1.647887687793e+00 1.651068981787e+00 1.654178952403e+00 1.657207120292e+00 1.660159502583e+00 1.663030038184e+00 1.665817955619e+00 1.668525809974e+00 1.671143680133e+00 1.673681620347e+00 1.676127420190e+00 1.678486586405e+00 1.680755692009e+00 1.682931702553e+00 1.685019054842e+00 1.687006945310e+00 1.688906287036e+00 1.690704187303e+00 1.692407964763e+00 1.694014494490e+00 1.695518418835e+00 1.696926306936e+00 1.698228855687e+00 1.699435153624e+00 1.700533233884e+00 1.701531610389e+00 1.702425309372e+00 1.703211426594e+00 1.703897166471e+00 1.704471107703e+00 1.704943082358e+00 1.705304119208e+00 1.705559437570e+00 1.705708286808e+00 1.705746229568e+00 1.705678558942e+00 1.705498134265e+00 1.705213637118e+00 1.704817121845e+00 1.704313578314e+00 1.703702386374e+00 1.702979779296e+00 1.702152548221e+00 1.701213890408e+00 1.700170916410e+00 1.699018773538e+00 1.697760635032e+00 1.696397563801e+00 1.694926570900e+00 1.693356508476e+00 1.691676834457e+00 1.689898869564e+00 1.688018858190e+00 1.686037463730e+00 1.683960661765e+00 1.681781766814e+00 1.679510341442e+00 1.677142186756e+00 1.674683218972e+00 1.672131969335e+00 1.669490819390e+00 1.666763861337e+00 1.663950456940e+00 1.661055875545e+00 1.658078906173e+00 1.655025045019e+00 1.651895488402e+00 1.648691425220e+00 1.645419052878e+00 1.642078867874e+00 1.638673433545e+00 1.635207505806e+00 1.631682769312e+00 1.628105389655e+00 1.624474039160e+00 1.620796194961e+00 1.617074825349e+00 1.613311628237e+00 1.609514296026e+00 1.605682601577e+00 1.601824026048e+00 1.597941127366e+00 1.594039346198e+00 1.590124141250e+00 1.586197027403e+00 1.582265293668e+00 1.578332884633e+00 1.574403502019e+00 1.570485964387e+00 1.566580108636e+00 1.562696818431e+00 1.558836141237e+00 1.555007187070e+00 1.551214420482e+00 1.547461105765e+00 1.543757752687e+00 1.540103856789e+00 1.536511659711e+00 1.532981015587e+00 1.529523584791e+00 1.526140747020e+00 1.522837774195e+00 1.519627189203e+00 1.516502987136e+00 1.513484777621e+00 1.510567076558e+00 1.507762212040e+00 1.505073227673e+00 1.502504538236e+00 1.500066208013e+00 1.497756788778e+00 1.495590473106e+00 1.493563385129e+00 1.491686849316e+00 1.489962785642e+00 1.488394574152e+00 1.486994103782e+00 1.485753112316e+00 1.484689952961e+00 1.483796628709e+00 1.483083665916e+00 1.482550965732e+00 1.482201267063e+00 1.482043779212e+00 1.482068494785e+00 1.482291597156e+00 1.482702827583e+00 1.483312162862e+00 1.484116617084e+00 1.485115515821e+00 1.486315822620e+00 1.487707626515e+00 1.489300968200e+00 1.491084814249e+00 1.493067547427e+00 1.495240067994e+00 1.497603909945e+00 1.500157174992e+00 1.502891919066e+00 1.505814651592e+00 1.508909086813e+00 1.512183678185e+00 1.515624277799e+00 1.519231517700e+00 1.522999943893e+00 1.526917777412e+00 1.530990340554e+00 1.535198578283e+00 1.539547612251e+00 1.544019897359e+00 1.548616292972e+00 1.553324711687e+00 1.558135341961e+00 1.563050028106e+00 1.568043646043e+00 1.573126173562e+00 1.578271015278e+00 1.583481546672e+00 1.588743602732e+00 1.594044220586e+00 1.599384378997e+00 1.604735281131e+00 1.610108029959e+00 1.615475006970e+00 1.620836739746e+00 1.626180096170e+00 1.631486112451e+00 1.636760667837e+00 1.641972125547e+00 1.647132475858e+00 1.652209891486e+00 1.657206007506e+00 1.662109485684e+00 1.666898901916e+00 1.671581568409e+00 1.676125591394e+00 1.680541133253e+00 1.684801629843e+00 1.688902717089e+00 1.692840633396e+00 1.696589716142e+00 1.700159899640e+00 1.703520151091e+00 1.706679413252e+00 1.709617691562e+00 1.712328232035e+00 1.714808551738e+00 1.717037117105e+00 1.719021645228e+00 1.720740406592e+00 1.722195523548e+00 1.723377299530e+00 1.724275263743e+00 1.724891647458e+00 1.725212012975e+00 1.725238111114e+00 1.724959559935e+00 1.724376589211e+00 1.723484597211e+00 1.722279649408e+00 1.720759101778e+00 1.718921730756e+00 1.716767860087e+00 1.714293351433e+00 1.711503136207e+00 1.708392902613e+00 1.704968575562e+00 1.701228551115e+00 1.697178137720e+00 1.692821577183e+00 1.688160431120e+00 1.683204490857e+00 1.677952567740e+00 1.672418492559e+00 1.666605787457e+00 1.660523549540e+00 1.654181565120e+00 1.647586204004e+00 1.640753771232e+00 1.633688502912e+00 1.626408529250e+00 1.618921207464e+00 1.611243977454e+00 1.603386852939e+00 1.595366140910e+00 1.587196408735e+00 1.578892135284e+00 1.570472118918e+00 1.561945003582e+00 1.553336692389e+00 1.544655934870e+00 1.535923319297e+00 1.527154062671e+00 1.518363019362e+00 1.509573400166e+00 1.500789778309e+00 1.492040831647e+00 1.483332062361e+00 1.474682133938e+00 1.466107745388e+00 1.457613715646e+00 1.449223827099e+00 1.440940267555e+00 1.432779481523e+00 1.424745666293e+00 1.416848446354e+00 1.409098264984e+00 1.401492225557e+00 1.394044380954e+00 1.386745151678e+00 1.379606482545e+00 1.372618122629e+00 1.365785864296e+00 1.359100454585e+00 1.352556873934e+00 1.346154344638e+00 1.339874049092e+00 1.333720030401e+00 1.327670277160e+00 1.321723078888e+00 1.315861068191e+00 1.310071518690e+00 1.304348196547e+00 1.298667415403e+00 1.293029566355e+00 1.287407386878e+00 1.281801943279e+00 1.276189854542e+00 1.270567777464e+00 1.264925477036e+00 1.259247038344e+00 1.253540987227e+00 1.247780337963e+00 1.241984672467e+00 1.236133381267e+00 1.230238333842e+00 1.224305999297e+00 1.218323944427e+00 1.212326821007e+00 1.206297338262e+00 1.200274348208e+00 1.194256389935e+00 1.188266861833e+00 1.182336108646e+00 1.176466813554e+00 1.170712328720e+00 1.165068961861e+00 1.159592495290e+00 1.154296593363e+00 1.149212740614e+00 1.144385818265e+00 1.139820608492e+00 1.135582903125e+00 1.131662344149e+00 1.128119226730e+00 1.124958523857e+00 1.122203011713e+00 1.119893269020e+00 1.118002832318e+00 1.116589584266e+00 1.115615762446e+00 1.115109040050e+00 1.115057142358e+00 1.115435083920e+00 1.116258112159e+00 1.117461596798e+00 1.119059922353e+00 1.120986058844e+00 1.123224499625e+00 1.125728854430e+00 1.128437409097e+00 1.131334914730e+00 1.134327902362e+00 1.137403354013e+00 1.140478836456e+00 1.143510425505e+00 1.146451769929e+00 1.149225630285e+00 1.151815130510e+00 1.154135638905e+00 1.156171641902e+00 1.157860871291e+00 1.159171897542e+00 1.160082721755e+00 1.160541187136e+00 1.160560675616e+00 1.160089349922e+00 1.159145757091e+00 1.157717355891e+00 1.155799219562e+00 1.153429064261e+00 1.150590746358e+00 1.147344099699e+00 1.143691378792e+00 1.139688390863e+00 1.135376114803e+00 1.130791895147e+00 1.126012340065e+00 1.121068450033e+00 1.116045387259e+00 1.110991667163e+00 1.105980653838e+00 1.101082504187e+00 1.096349093247e+00 1.091868061382e+00 1.087679139106e+00 1.083861246743e+00 1.080459464450e+00 1.077523568577e+00 1.075106529145e+00 1.073233456832e+00 1.071948232195e+00 1.071259169202e+00 1.071195295331e+00 1.071753755231e+00 1.072938838158e+00 1.074745504811e+00 1.077153604656e+00 1.080156642727e+00 1.083713844373e+00 1.087814288409e+00 1.092414392379e+00 1.097485374214e+00 1.102996331099e+00 1.108900011687e+00 1.115177310176e+00 1.121775131890e+00 1.128675883800e+00 1.135837039401e+00 1.143229662007e+00 1.150833737908e+00 1.158607879975e+00 1.166546623528e+00 1.174606297667e+00 1.182783723532e+00 1.191047474426e+00 1.199376527401e+00 1.207763523839e+00 1.216163033512e+00 1.224578317732e+00 1.232961893891e+00 1.241296600127e+00 1.249550223367e+00 1.257674404924e+00 1.265650358560e+00 1.273406666267e+00 1.280916673742e+00 1.288111459125e+00 1.294932790411e+00 1.301330862993e+00 1.307217798062e+00 1.312550427932e+00 1.317237924494e+00 1.321225049267e+00 1.324443663312e+00 1.326820164383e+00 1.328314875655e+00 1.328851671108e+00 1.328410837667e+00 1.326939721286e+00 1.324426642460e+00 1.320861381552e+00 1.316236074996e+00 1.310585301900e+00 1.303916035531e+00 1.296293802031e+00 1.287759114878e+00 1.278381893902e+00 1.268244060282e+00 1.257409323937e+00 1.245990905872e+00 1.234048486832e+00 1.221692678222e+00 1.208998786942e+00 1.196044833571e+00 1.182925604903e+00 1.169686266464e+00 1.156427590587e+00 1.143187769746e+00 1.130049585233e+00 1.117082144472e+00 1.104347753276e+00 1.091956170814e+00 1.079978679965e+00 1.068550538619e+00 1.057782332514e+00 1.047815402998e+00 1.038802497406e+00 1.030875373525e+00 1.024195663247e+00 1.018867485979e+00 1.015006046214e+00 1.012663673109e+00 1.011863605122e+00 1.012576466523e+00 1.014711287049e+00 1.018146760170e+00 1.022683915136e+00 1.028125177064e+00 1.034202582114e+00 1.040666470665e+00 1.047239786399e+00 1.051570872009e+00 1.054467621110e+00 1.056610268543e+00 1.058851256034e+00 1.061834997705e+00 1.065674234015e+00 1.069873607816e+00 1.073523938584e+00 1.075620398494e+00 1.075426349673e+00 1.072780159828e+00 1.068128428151e+00 1.062333110890e+00 1.056374246300e+00 1.050953798873e+00 1.046207102622e+00 1.041679500630e+00 1.036541516024e+00 1.029925470380e+00 1.021311900394e+00 1.010791686323e+00 9.990549761925e-01 9.871699070966e-01 9.762276128933e-01 9.669168179566e-01 9.592818776205e-01 9.527652268068e-01 9.464788567411e-01 9.396177065648e-01 9.318659792015e-01 9.235732528225e-01 9.156325386654e-01 9.091150303006e-01 9.047484241977e-01 9.024614310182e-01 9.024604015968e-01 8.853192452073e-01 8.254432216928e-01 7.533314274532e-01 7.096204161967e-01 7.246344138907e-01 7.883803202210e-01 8.613332299423e-01 9.072299189459e-01 9.081619190139e-01 8.670800588963e-01 8.071311229385e-01 7.659644223175e-01 7.751525871946e-01 8.320422776403e-01 9.022180962736e-01 9.478323425340e-01 9.458820675828e-01 8.936008020979e-01 8.108452494527e-01 7.408518692698e-01 7.351336715714e-01 8.088197208918e-01 9.231374178882e-01 1.025791881076e+00 1.080012930763e+00 1.069336055632e+00 9.971448084341e-01 8.875503716407e-01 7.867522737542e-01 7.517392390381e-01 8.062211420362e-01 9.133271464839e-01 1.017124591721e+00 1.078721596051e+00 1.081446528856e+00 1.028650104467e+00 9.422073017940e-01 8.603230039754e-01 8.257451115206e-01 8.570397423795e-01 9.312392265057e-01 1.006565263694e+00 1.049923802486e+00 1.045742287936e+00 9.962199186583e-01 9.201333166855e-01 8.500235997752e-01 8.211351023256e-01 8.482942306890e-01 9.129435022629e-01 9.801759225013e-01 1.020945168841e+00 1.020596230256e+00 9.798109573884e-01 9.136094501216e-01 8.486658899621e-01 8.146841310615e-01 8.268500862156e-01 8.737343758682e-01 9.274615027871e-01 9.624889332636e-01 9.653614423884e-01 9.369106849139e-01 8.914449863155e-01 8.527232105764e-01 8.436488329498e-01 8.711478826370e-01 9.207291398436e-01 9.675389243199e-01 9.906354267073e-01 9.805512582586e-01 9.416962461897e-01 8.920625855376e-01 8.583453503777e-01 8.627025810050e-01 9.061145355088e-01 9.671358038609e-01 1.017357621143e+00 1.035506211621e+00 1.013739305451e+00 9.596217070159e-01 8.960770576211e-01 8.558420242108e-01 8.641935199176e-01 9.179422341025e-01 9.873951073091e-01 1.038044067680e+00 1.046061263989e+00 1.003895647442e+00 9.223947481865e-01 8.324967193626e-01 7.808613995767e-01 8.031978881912e-01 8.882695923996e-01 9.890839990087e-01 1.060279184288e+00 1.073980701027e+00 1.021829904757e+00 9.158849817683e-01 7.920114513417e-01 7.112048996228e-01 7.292407719255e-01 8.336394909929e-01 9.590552698142e-01 1.048512611829e+00 1.070147005422e+00 1.014725872547e+00 8.946949838616e-01 7.477757262922e-01 6.429157554656e-01 6.517921048395e-01 7.611477123619e-01 8.902749761540e-01 9.751651369275e-01 9.835459386512e-01 9.083487753489e-01 7.666171421939e-01 6.074303699669e-01 5.265799620157e-01 6.009448206380e-01 7.636775142718e-01 9.147622113384e-01 9.987174992397e-01 9.926046289628e-01 8.982247355546e-01 7.451173050269e-01 6.058199762659e-01 5.967053193636e-01 7.456236249917e-01 9.488032828219e-01 1.118295761091e+00 1.208802173435e+00 1.243358824844e+00
 5.518829502407e-01 5.521334291156e-01 5.524056078977e-01 5.526031681819e-01 5.526673466032e-01 5.526534088021e-01 5.526989845099e-01 5.528948201663e-01 5.532167378476e-01 5.535782073991e-01 5.538900828775e-01 5.540971625321e-01 5.541938223020e-01 5.542520754222e-01 5.543931150940e-01 5.546911801211e-01 5.551057836563e-01 5.555238828994e-01 5.558530875826e-01 5.560704596537e-01 5.562115637570e-01 5.563545283030e-01 5.565914150588e-01 5.569684479653e-01 5.574453761784e-01 5.579193996784e-01 5.582981680082e-01 5.585565554018e-01 5.587438892053e-01 5.589621031200e-01 5.593117290600e-01 5.598182672617e-01 5.604039837441e-01 5.609357608927e-01 5.613332896065e-01 5.616177504560e-01 5.618778100179e-01 5.622017145294e-01 5.626418175259e-01 5.632001367468e-01 5.638212336331e-01 5.644055394356e-01 5.648739334356e-01 5.652136619197e-01 5.654997232455e-01 5.658542173119e-01 5.663718224099e-01 5.670487012368e-01 5.677755859957e-01 5.684086616099e-01 5.688793150027e-01 5.692412123414e-01 5.696144913368e-01 5.700943656665e-01 5.707069191178e-01 5.714144452458e-01 5.721411883144e-01 5.728046175036e-01 5.733513120795e-01 5.737925934524e-01 5.742077721383e-01 5.747118960049e-01 5.753877101763e-01 5.762216766597e-01 5.770841940403e-01 5.778167773143e-01 5.783551719734e-01 5.787882119223e-01 5.792917399699e-01 5.799904718928e-01 5.808766391733e-01 5.818204005891e-01 5.826697650010e-01 5.833554496592e-01 5.839279838524e-01 5.845116271975e-01 5.852047023726e-01 5.860368935106e-01 5.869679536859e-01 5.879216455493e-01 5.888156321775e-01 5.895993931120e-01 5.902887906491e-01 5.909591884382e-01 5.917148838077e-01 5.926292101359e-01 5.936860577348e-01 5.947718437833e-01 5.957436825554e-01 5.965325358679e-01 5.972099686137e-01 5.979366955353e-01 5.988459785547e-01 5.999469247065e-01 6.011124034967e-01 6.021760095096e-01 6.030537315444e-01 6.038044571621e-01 6.045721273946e-01 6.054723725068e-01 6.065162346196e-01 6.076213285564e-01 6.086864731159e-01 6.096608473486e-01 6.105602639480e-01 6.114389778992e-01 6.123404202687e-01 6.132845338885e-01 6.142771475696e-01 6.153310307278e-01 6.164382760478e-01 6.175573445625e-01 6.186222640004e-01 6.195925034943e-01 6.204989649969e-01 6.214423245930e-01 6.225348132172e-01 6.238035079132e-01 6.251544395358e-01 6.264336987752e-01 6.275417713138e-01 6.285133411675e-01 6.294966153638e-01 6.306453517679e-01 6.320017332494e-01 6.334643373744e-01 6.348686501105e-01 6.361020056139e-01 6.371849792391e-01 6.382319674818e-01 6.393728474029e-01 6.406650354556e-01 6.420644384573e-01 6.434704096743e-01 6.447958401915e-01 6.460053355608e-01 6.471325749339e-01 6.482496153478e-01 6.494390364493e-01 6.507479463402e-01 6.521592563617e-01 6.535987405218e-01 6.549768781822e-01 6.562422904773e-01 6.574278162435e-01 6.586308739091e-01 6.599460082053e-01 6.613967064181e-01 6.629212338349e-01 6.644201227536e-01 6.658240525591e-01 6.671407008040e-01 6.684382924833e-01 6.697892726429e-01 6.712232710006e-01 6.727227822110e-01 6.742410541588e-01 6.757364409443e-01 6.771852415826e-01 6.785951793133e-01 6.799944712320e-01 6.814200216545e-01 6.829000638900e-01 6.844363250762e-01 6.860025920799e-01 6.875595090106e-01 6.890812692518e-01 6.905746198924e-01 6.920675858452e-01 6.935891228031e-01 6.951495648648e-01 6.967367492620e-01 6.983335863523e-01 6.999237991096e-01 7.015072553349e-01 7.030852499194e-01 7.046634172691e-01 7.062473478122e-01 7.078450028895e-01 7.094602745573e-01 7.110943162224e-01 7.127408268874e-01 7.143899844126e-01 7.160342867304e-01 7.176732069950e-01 7.193178242018e-01 7.209799585164e-01 7.226631526409e-01 7.243621202273e-01 7.260654413165e-01 7.277654405809e-01 7.294702818073e-01 7.311863418603e-01 7.329165011219e-01 7.346556799795e-01 7.363925517552e-01 7.381278572821e-01 7.398697786572e-01 7.416246696645e-01 7.433909379550e-01 7.451584951693e-01 7.469230823822e-01 7.486915744870e-01 7.504722417468e-01 7.522661367444e-01 7.540675696461e-01 7.558715185173e-01 7.576788221173e-01 7.594958533914e-01 7.613278426904e-01 7.631674074980e-01 7.650099529902e-01 7.668520955979e-01 7.686993813350e-01 7.705551758715e-01 7.724193457344e-01 7.742877268706e-01 7.761598631186e-01 7.780362644201e-01 7.799213327296e-01 7.818121846509e-01 7.837083948385e-01 7.856106082044e-01 7.875193516872e-01 7.894350107146e-01 7.913557578257e-01 7.932806961520e-01 7.952101471012e-01 7.971458934187e-01 7.990867794619e-01 8.010343005949e-01 8.029863274066e-01 8.049437526048e-01 8.069061009257e-01 8.088726705855e-01 8.108429791114e-01 8.128215545511e-01 8.148059455660e-01 8.167935852680e-01 8.187855592172e-01 8.207828383616e-01 8.227864645502e-01 8.247956837777e-01 8.268100033172e-01 8.288267789307e-01 8.308495800068e-01 8.328775739849e-01 8.349093441553e-01 8.369456694775e-01 8.389859719200e-01 8.410307989231e-01 8.430799411859e-01 8.451350864399e-01 8.471929666340e-01 8.492546312992e-01 8.513222384435e-01 8.533954377651e-01 8.554717851888e-01 8.575524791659e-01 8.596361032669e-01 8.617234828037e-01 8.638157227180e-01 8.659106711569e-01 8.680095352287e-01 8.701131028546e-01 8.722219812834e-01 8.743329308698e-01 8.764474303468e-01 8.785651868137e-01 8.806868310167e-01 8.828124984880e-01 8.849428035228e-01 8.870754542882e-01 8.892100342161e-01 8.913487977034e-01 8.934906975325e-01 8.956355359356e-01 8.977843845552e-01 8.999353295419e-01 9.020892234651e-01 9.042473562315e-01 9.064080774772e-01 9.085701279392e-01 9.107362915946e-01 9.129055645234e-01 9.150770547929e-01 9.172513302545e-01 9.194280581097e-01 9.216064879079e-01 9.237874704526e-01 9.259721525039e-01 9.281585326577e-01 9.303467166967e-01 9.325378857055e-01 9.347300550771e-01 9.369249656302e-01 9.391223778036e-01 9.413224389586e-01 9.435235482704e-01 9.457267759836e-01 9.479317659326e-01 9.501384600385e-01 9.523475210378e-01 9.545589609133e-01 9.567712470008e-01 9.589864117572e-01 9.612004374464e-01 9.634177719959e-01 9.656355530683e-01 9.678560044997e-01 9.700774154345e-01 9.723002036786e-01 9.745239810723e-01 9.767476519419e-01 9.789728362153e-01 9.811988177426e-01 9.834259600455e-01 9.856538987547e-01 9.878831552859e-01 9.901126939306e-01 9.923429765276e-01 9.945735004813e-01 9.968050560556e-01 9.990357691579e-01 1.001267456845e+00 1.003498011207e+00 1.005731623690e+00 1.007965021931e+00 1.010197943240e+00 1.012430837400e+00 1.014663563553e+00 1.016896768821e+00 1.019128445302e+00 1.021360138563e+00 1.023591505219e+00 1.025821824085e+00 1.028054212778e+00 1.030285060755e+00 1.032515656703e+00 1.034744635093e+00 1.036972073842e+00 1.039200160044e+00 1.041425888368e+00 1.043653017790e+00 1.045877854429e+00 1.048102366845e+00 1.050326411766e+00 1.052548498959e+00 1.054768004202e+00 1.056987275198e+00 1.059204802775e+00 1.061422152400e+00 1.063638158445e+00 1.065851719148e+00 1.068064038407e+00 1.070273839102e+00 1.072482226669e+00 1.074689256179e+00 1.076893365838e+00 1.079095981776e+00 1.081296990894e+00 1.083495313926e+00 1.085691914731e+00 1.087885973905e+00 1.090076223335e+00 1.092264789764e+00 1.094452538790e+00 1.096636223396e+00 1.098817529400e+00 1.100995402705e+00 1.103171168852e+00 1.105344439186e+00 1.107513655686e+00 1.109679252012e+00 1.111843562058e+00 1.114003905784e+00 1.116161650150e+00 1.118315383893e+00 1.120464935147e+00 1.122611717684e+00 1.124754122576e+00 1.126893938680e+00 1.129029773509e+00 1.131162102076e+00 1.133289435122e+00 1.135412981641e+00 1.137533275310e+00 1.139648291534e+00 1.141759686381e+00 1.143866386176e+00 1.145968523269e+00 1.148067329740e+00 1.150161454739e+00 1.152250078459e+00 1.154333904841e+00 1.156413939765e+00 1.158487340870e+00 1.160555959733e+00 1.162620757641e+00 1.164680504545e+00 1.166735325616e+00 1.168784665178e+00 1.170827169344e+00 1.172864454869e+00 1.174896679062e+00 1.176923107895e+00 1.178945878418e+00 1.180962876343e+00 1.182972940689e+00 1.184977097410e+00 1.186974646382e+00 1.188966074872e+00 1.190955138639e+00 1.192935784458e+00 1.194910573531e+00 1.196877243074e+00 1.198837215739e+00 1.200791651963e+00 1.202740096763e+00 1.204682904979e+00 1.206615963839e+00 1.208543045612e+00 1.210461602899e+00 1.212372404296e+00 1.214277930780e+00 1.216176321332e+00 1.218066640438e+00 1.219948880506e+00 1.221822741865e+00 1.223688223236e+00 1.225546794807e+00 1.227399123705e+00 1.229242125235e+00 1.231078581839e+00 1.232905045560e+00 1.234724025242e+00 1.236534269773e+00 1.238337077731e+00 1.240131916027e+00 1.241917313771e+00 1.243694172398e+00 1.245461953179e+00 1.247221555354e+00 1.248972310749e+00 1.250712937386e+00 1.252444584478e+00 1.254166764905e+00 1.255880377600e+00 1.257584994240e+00 1.259279253756e+00 1.260962665153e+00 1.262637569022e+00 1.264302775896e+00 1.265959024770e+00 1.267604037487e+00 1.269240181426e+00 1.270865276786e+00 1.272479381010e+00 1.274084021086e+00 1.275679109902e+00 1.277263888624e+00 1.278836830771e+00 1.280398800610e+00 1.281949932589e+00 1.283490137704e+00 1.285020271821e+00 1.286539709328e+00 1.288045553423e+00 1.289541189923e+00 1.291024216155e+00 1.292496202469e+00 1.293955493472e+00 1.295405191016e+00 1.296841639067e+00 1.298265441759e+00 1.299677729148e+00 1.301077424530e+00 1.302465445200e+00 1.303841421352e+00 1.305204563688e+00 1.306555262706e+00 1.307892337981e+00 1.309217760747e+00 1.310530730676e+00 1.311829894784e+00 1.313115969918e+00 1.314389978320e+00 1.315648923981e+00 1.316895356039e+00 1.318128377238e+00 1.319347222984e+00 1.320553034457e+00 1.321743723798e+00 1.322921745857e+00 1.324085581208e+00 1.325234833754e+00 1.326370811639e+00 1.327491352293e+00 1.328597674040e+00 1.329689765810e+00 1.330767838952e+00 1.331831513121e+00 1.332879445558e+00 1.333912226751e+00 1.334930589795e+00 1.335934609681e+00 1.336922140112e+00 1.337894367533e+00 1.338851933810e+00 1.339792817018e+00 1.340719081585e+00 1.341629071283e+00 1.342524565492e+00 1.343403711171e+00 1.344265266029e+00 1.345112642306e+00 1.345943028127e+00 1.346757368367e+00 1.347555601367e+00 1.348336450418e+00 1.349102051591e+00 1.349850391060e+00 1.350581692614e+00 1.351297320090e+00 1.351994584612e+00 1.352675172495e+00 1.353339266371e+00 1.353986186246e+00 1.354615266014e+00 1.355227274674e+00 1.355821783875e+00 1.356399536889e+00 1.356959017107e+00 1.357499951395e+00 1.358024530729e+00 1.358530167194e+00 1.359019609521e+00 1.359489789073e+00 1.359941746417e+00 1.360375667072e+00 1.360792002761e+00 1.361189557339e+00 1.361568243499e+00 1.361929363900e+00 1.362271355802e+00 1.362594168827e+00 1.362898855078e+00 1.363185854499e+00 1.363453480301e+00 1.363701024299e+00 1.363930898094e+00 1.364140724614e+00 1.364332119498e+00 1.364504611250e+00 1.364657255413e+00 1.364791359366e+00 1.364904671269e+00 1.365000093458e+00 1.365075981911e+00 1.365131994962e+00 1.365168648105e+00 1.365185007196e+00 1.365182323525e+00 1.365160934968e+00 1.365118877402e+00 1.365056442783e+00 1.364974153742e+00 1.364873654752e+00 1.364751697088e+00 1.364609550308e+00 1.364448408195e+00 1.364266898123e+00 1.364065128973e+00 1.363843751903e+00 1.363601381556e+00 1.363340288002e+00 1.363058355491e+00 1.362755591517e+00 1.362433502813e+00 1.362091120032e+00 1.361728954600e+00 1.361346181386e+00 1.360941886245e+00 1.360519282346e+00 1.360075542435e+00 1.359611374847e+00 1.359127336759e+00 1.358622415741e+00 1.358098547468e+00 1.357553253663e+00 1.356988303167e+00 1.356402816451e+00 1.355797352072e+00 1.355171481101e+00 1.354525891478e+00 1.353860373871e+00 1.353174049314e+00 1.352468756092e+00 1.351741632182e+00 1.350996393162e+00 1.350229490528e+00 1.349444140300e+00 1.348638791171e+00 1.347813131049e+00 1.346967577566e+00 1.346102689015e+00 1.345218652565e+00 1.344314695244e+00 1.343390507272e+00 1.342448482197e+00 1.341486712737e+00 1.340505549595e+00 1.339504418692e+00 1.338484851637e+00 1.337447315370e+00 1.336389935515e+00 1.335313848575e+00 1.334220578153e+00 1.333106598217e+00 1.331975726471e+00 1.330826592881e+00 1.329659071521e+00 1.328474135699e+00 1.327270497390e+00 1.326050376595e+00 1.324811233147e+00 1.323555137174e+00 1.322283955565e+00 1.320993325054e+00 1.319687766677e+00 1.318363032101e+00 1.317024738724e+00 1.315668367541e+00 1.314296673310e+00 1.312910083909e+00 1.311507237729e+00 1.310088577588e+00 1.308654772021e+00 1.307206851405e+00 1.305744497221e+00 1.304267385038e+00 1.302775463759e+00 1.301270369175e+00 1.299751182518e+00 1.298219588843e+00 1.296674327928e+00 1.295116134377e+00 1.293547188032e+00 1.291964741440e+00 1.290370316609e+00 1.288765237285e+00 1.287149808804e+00 1.285521893680e+00 1.283884138848e+00 1.282237093387e+00 1.280579993105e+00 1.278913470721e+00 1.277238241420e+00 1.275555011575e+00 1.273863228541e+00 1.272164204418e+00 1.270457009237e+00 1.268744070355e+00 1.267024710262e+00 1.265298736253e+00 1.263567700937e+00 1.261831847613e+00 1.260091829687e+00 1.258346571815e+00 1.256599594595e+00 1.254848805474e+00 1.253095845854e+00 1.251340794832e+00 1.249584071703e+00 1.247827746343e+00 1.246070007977e+00 1.244313213543e+00 1.242556819995e+00 1.240802749353e+00 1.239050534950e+00 1.237300320872e+00 1.235554384122e+00 1.233811555630e+00 1.232073361535e+00 1.230341462463e+00 1.228614193204e+00 1.226894701717e+00 1.225181718624e+00 1.223477086978e+00 1.221780830095e+00 1.220093948039e+00 1.218418589712e+00 1.216752282071e+00 1.215097821248e+00 1.213456152311e+00 1.211827397090e+00 1.210212562025e+00 1.208611946308e+00 1.207027308316e+00 1.205458544533e+00 1.203906246126e+00 1.202372815719e+00 1.200857745305e+00 1.199361447927e+00 1.197885566660e+00 1.196431531507e+00 1.194998805201e+00 1.193588216221e+00 1.192202907140e+00 1.190840736129e+00 1.189505651768e+00 1.188195639631e+00 1.186912793772e+00 1.185658647480e+00 1.184432822065e+00 1.183236014619e+00 1.182070536530e+00 1.180937645105e+00 1.179836453803e+00 1.178768925235e+00 1.177735115599e+00 1.176737290081e+00 1.175775955367e+00 1.174851267645e+00 1.173964042937e+00 1.173116311916e+00 1.172307712743e+00 1.171540724950e+00 1.170815507579e+00 1.170131544906e+00 1.169490810577e+00 1.168896232135e+00 1.168344850780e+00 1.167840301671e+00 1.167381858130e+00 1.166972203062e+00 1.166611065067e+00 1.166299032638e+00 1.166037682668e+00 1.165826867639e+00 1.165667894972e+00 1.165562782916e+00 1.165510038733e+00 1.165512016258e+00 1.165567543104e+00 1.165681184297e+00 1.165849759505e+00 1.166077037240e+00 1.166360204689e+00 1.166702942577e+00 1.167105824218e+00 1.167566076709e+00 1.168089026447e+00 1.168671714902e+00 1.169317022890e+00 1.170024398413e+00 1.170792602874e+00 1.171627292667e+00 1.172522863329e+00 1.173483938771e+00 1.174508681716e+00 1.175599243842e+00 1.176754836641e+00 1.177973455225e+00 1.179261915301e+00 1.180612763391e+00 1.182033849232e+00 1.183518952444e+00 1.185072119051e+00 1.186692693149e+00 1.188377596327e+00 1.190134665645e+00 1.191952554805e+00 1.193843318957e+00 1.195798467108e+00 1.197821312508e+00 1.199912661633e+00 1.202065586914e+00 1.204293020296e+00 1.206580917210e+00 1.208939436332e+00 1.211362366663e+00 1.213851026008e+00 1.216406940605e+00 1.219024534005e+00 1.221712610047e+00 1.224458428142e+00 1.227275136639e+00 1.230150952029e+00 1.233089638559e+00 1.236093946168e+00 1.239154190569e+00 1.242283530133e+00 1.245464937533e+00 1.248713386000e+00 1.252015918987e+00 1.255377986815e+00 1.258801232709e+00 1.262274182613e+00 1.265811789031e+00 1.269395072836e+00 1.273041041035e+00 1.276734703621e+00 1.280481899621e+00 1.284283534021e+00 1.288128066281e+00 1.292030098521e+00 1.295972070123e+00 1.299967868700e+00 1.304004036021e+00 1.308085864870e+00 1.312215655946e+00 1.316379546337e+00 1.320594712911e+00 1.324838595775e+00 1.329130950150e+00 1.333452790349e+00 1.337814132697e+00 1.342211186916e+00 1.346634766124e+00 1.351099549752e+00 1.355583735927e+00 1.360107627304e+00 1.364649298266e+00 1.369221725425e+00 1.373819260347e+00 1.378434449671e+00 1.383080082615e+00 1.387735099681e+00 1.392418066357e+00 1.397109618943e+00 1.401821690456e+00 1.406547088885e+00 1.411278664388e+00 1.416029829245e+00 1.420778559585e+00 1.425544716390e+00 1.430307677994e+00 1.435079232552e+00 1.439852077493e+00 1.444622148967e+00 1.449397029662e+00 1.454159591900e+00 1.458927326303e+00 1.463680201326e+00 1.468430040782e+00 1.473167699485e+00 1.477892598739e+00 1.482608742597e+00 1.487301839148e+00 1.491986155359e+00 1.496644314474e+00 1.501287069213e+00 1.505905716483e+00 1.510498472828e+00 1.515069646722e+00 1.519606847892e+00 1.524120653937e+00 1.528597921769e+00 1.533047370658e+00 1.537459104580e+00 1.541834378264e+00 1.546172976229e+00 1.550469103002e+00 1.554727705625e+00 1.558937295468e+00 1.563108025223e+00 1.567226180935e+00 1.571298210746e+00 1.575320360622e+00 1.579288260472e+00 1.583205391227e+00 1.587062596000e+00 1.590868605647e+00 1.594610755556e+00 1.598295368915e+00 1.601916443512e+00 1.605474309887e+00 1.608969157396e+00 1.612393624883e+00 1.615753546709e+00 1.619038922631e+00 1.622257992484e+00 1.625400173027e+00 1.628469314560e+00 1.631464047398e+00 1.634377168731e+00 1.637216622481e+00 1.639971469946e+00 1.642648867998e+00 1.645239637718e+00 1.647748841222e+00 1.650172086596e+00 1.652507965418e+00 1.654758222592e+00 1.656915885886e+00 1.658986743147e+00 1.660963002578e+00 1.662848741159e+00 1.664640903653e+00 1.666335931174e+00 1.667938975534e+00 1.669441436857e+00 1.670851395613e+00 1.672157500723e+00 1.673366577427e+00 1.674477357840e+00 1.675484965835e+00 1.676394296415e+00 1.677198273098e+00 1.677902259363e+00 1.678501084897e+00 1.678997741197e+00 1.679390497319e+00 1.679675016373e+00 1.679859540670e+00 1.679934063945e+00 1.679907982600e+00 1.679773020321e+00 1.679533029090e+00 1.679188598616e+00 1.678735881935e+00 1.678181395558e+00 1.677518639886e+00 1.676753144230e+00 1.675881646135e+00 1.674905806515e+00 1.673826535349e+00 1.672642800364e+00 1.671358974662e+00 1.669969691536e+00 1.668481753886e+00 1.666892479648e+00 1.665202902880e+00 1.663417248464e+00 1.661530678899e+00 1.659553468209e+00 1.657477200794e+00 1.655310071418e+00 1.653051703334e+00 1.650701795484e+00 1.648265960302e+00 1.645741712296e+00 1.643135056226e+00 1.640442888380e+00 1.637673653078e+00 1.634825338881e+00 1.631899843056e+00 1.628903373983e+00 1.625834809366e+00 1.622698893959e+00 1.619497353300e+00 1.616234000307e+00 1.612911854658e+00 1.609532441588e+00 1.606101401221e+00 1.602621556358e+00 1.599094469521e+00 1.595526912165e+00 1.591918617710e+00 1.588277750799e+00 1.584603878414e+00 1.580905500877e+00 1.577184025975e+00 1.573442082168e+00 1.569689370252e+00 1.565925215765e+00 1.562157393189e+00 1.558389201237e+00 1.554624702313e+00 1.550871809203e+00 1.547130577750e+00 1.543413241181e+00 1.539718961523e+00 1.536054221924e+00 1.532427083103e+00 1.528837304109e+00 1.525298321920e+00 1.521807997767e+00 1.518377262661e+00 1.515007740272e+00 1.511707800677e+00 1.508483970225e+00 1.505337448172e+00 1.502280669321e+00 1.499310613656e+00 1.496442336102e+00 1.493674163294e+00 1.491014183332e+00 1.488472478583e+00 1.486044523706e+00 1.483746706133e+00 1.481574893358e+00 1.479541766520e+00 1.477648154275e+00 1.475899110082e+00 1.474303070219e+00 1.472857922671e+00 1.471576786529e+00 1.470455195789e+00 1.469505594519e+00 1.468725433809e+00 1.468120318176e+00 1.467696862449e+00 1.467449762592e+00 1.467393052094e+00 1.467518462234e+00 1.467837145774e+00 1.468344352545e+00 1.469044334281e+00 1.469940519548e+00 1.471026632497e+00 1.472314191791e+00 1.473791759507e+00 1.475467443149e+00 1.477336982031e+00 1.479399663252e+00 1.481657018920e+00 1.484100871358e+00 1.486738090148e+00 1.489556343676e+00 1.492561910637e+00 1.495742441226e+00 1.499101372470e+00 1.502633731071e+00 1.506330311973e+00 1.510192777982e+00 1.514206850475e+00 1.518378405447e+00 1.522692005518e+00 1.527146717438e+00 1.531735012407e+00 1.536446864060e+00 1.541282466553e+00 1.546222876885e+00 1.551272974110e+00 1.556413395808e+00 1.561643596542e+00 1.566952670594e+00 1.572328500903e+00 1.577770443312e+00 1.583255233028e+00 1.588791037093e+00 1.594352262716e+00 1.599939104476e+00 1.605538875961e+00 1.611136959548e+00 1.616734762574e+00 1.622304737827e+00 1.627857022315e+00 1.633362295754e+00 1.638821916447e+00 1.644222202845e+00 1.649547505677e+00 1.654800473979e+00 1.659950764584e+00 1.665009361882e+00 1.669948409699e+00 1.674766769833e+00 1.679455835323e+00 1.683993739443e+00 1.688387964444e+00 1.692607948329e+00 1.696663854783e+00 1.700532614097e+00 1.704207794052e+00 1.707687089436e+00 1.710946413970e+00 1.713996731800e+00 1.716809244940e+00 1.719393203289e+00 1.721730598433e+00 1.723812909147e+00 1.725641606630e+00 1.727197966863e+00 1.728488642540e+00 1.729496503521e+00 1.730220527769e+00 1.730656081232e+00 1.730794825882e+00 1.730638306049e+00 1.730175784378e+00 1.729411081032e+00 1.728336297449e+00 1.726951011829e+00 1.725253835450e+00 1.723243021956e+00 1.720920335590e+00 1.718283350273e+00 1.715335618737e+00 1.712075910785e+00 1.708509340287e+00 1.704637410699e+00 1.700465581341e+00 1.695996292190e+00 1.691236000737e+00 1.686190842502e+00 1.680864882239e+00 1.675270296056e+00 1.669410588030e+00 1.663297940474e+00 1.656940105353e+00 1.650348653820e+00 1.643533985136e+00 1.636506482982e+00 1.629282490517e+00 1.621870726834e+00 1.614287234651e+00 1.606543817387e+00 1.598658443108e+00 1.590642579247e+00 1.582516050008e+00 1.574290039312e+00 1.565982320085e+00 1.557612003839e+00 1.549189683731e+00 1.540739522015e+00 1.532268196690e+00 1.523800999481e+00 1.515350024219e+00 1.506928086984e+00 1.498558756358e+00 1.490245335078e+00 1.482013671626e+00 1.473867770576e+00 1.465824574844e+00 1.457896563771e+00 1.450089071814e+00 1.442418706471e+00 1.434884112964e+00 1.427501572035e+00 1.420270186510e+00 1.413196386962e+00 1.406284033780e+00 1.399527288324e+00 1.392936976085e+00 1.386497312920e+00 1.380217179746e+00 1.374082045245e+00 1.368092009554e+00 1.362235396876e+00 1.356503488892e+00 1.350890712492e+00 1.345376838156e+00 1.339960663401e+00 1.334619068017e+00 1.329345996037e+00 1.324125276178e+00 1.318941506026e+00 1.313784412388e+00 1.308635177970e+00 1.303487523958e+00 1.298319677116e+00 1.293131775866e+00 1.287901230376e+00 1.282627446638e+00 1.277299785661e+00 1.271907544730e+00 1.266459381234e+00 1.260931455175e+00 1.255349927620e+00 1.249693764873e+00 1.243980415436e+00 1.238215769808e+00 1.232398497383e+00 1.226561380629e+00 1.220693787128e+00 1.214835939840e+00 1.208988683980e+00 1.203183079943e+00 1.197444965281e+00 1.191785400191e+00 1.186254202829e+00 1.180851678301e+00 1.175633947459e+00 1.170607998194e+00 1.165817186531e+00 1.161288830358e+00 1.157035939883e+00 1.153113508213e+00 1.149510464210e+00 1.146283389928e+00 1.143426089262e+00 1.140959874494e+00 1.138911542150e+00 1.137255761278e+00 1.136034642752e+00 1.135206990019e+00 1.134794626672e+00 1.134768413007e+00 1.135108285578e+00 1.135808860869e+00 1.136811393720e+00 1.138119233719e+00 1.139658230712e+00 1.141417200712e+00 1.143336034421e+00 1.145363219057e+00 1.147474142333e+00 1.149580582205e+00 1.151672302187e+00 1.153663873490e+00 1.155526099267e+00 1.157205106191e+00 1.158643769950e+00 1.159821866465e+00 1.160665339315e+00 1.161173916120e+00 1.161285099644e+00 1.160989621847e+00 1.160264901542e+00 1.159077171471e+00 1.157450384926e+00 1.155340595860e+00 1.152787195885e+00 1.149779051847e+00 1.146334901433e+00 1.142494013057e+00 1.138255800524e+00 1.133694362777e+00 1.128815750248e+00 1.123692209010e+00 1.118367357384e+00 1.112891716661e+00 1.107345358155e+00 1.101764342549e+00 1.096243328944e+00 1.090825672209e+00 1.085591979872e+00 1.080605985927e+00 1.075923616918e+00 1.071623370480e+00 1.067741534062e+00 1.064348438971e+00 1.061478506053e+00 1.059178357648e+00 1.057480347105e+00 1.056402582583e+00 1.055975893574e+00 1.056192609273e+00 1.057071436903e+00 1.058592623802e+00 1.060754197870e+00 1.063530357540e+00 1.066894861249e+00 1.070830383310e+00 1.075285090151e+00 1.080243176185e+00 1.085649740743e+00 1.091474537865e+00 1.097678641097e+00 1.104212423258e+00 1.111053730722e+00 1.118146425232e+00 1.125473226088e+00 1.132986924590e+00 1.140662512113e+00 1.148472821539e+00 1.156381684662e+00 1.164379653123e+00 1.172422731002e+00 1.180510730076e+00 1.188605357771e+00 1.196691146899e+00 1.204753300531e+00 1.212752764948e+00 1.220689115393e+00 1.228511284183e+00 1.236211104977e+00 1.243748233878e+00 1.251082546297e+00 1.258194003547e+00 1.265014858647e+00 1.271526419911e+00 1.277659465941e+00 1.283370226233e+00 1.288611977082e+00 1.293311598331e+00 1.297436797676e+00 1.300910033950e+00 1.303696319055e+00 1.305736958696e+00 1.306984974846e+00 1.307415137895e+00 1.306977169610e+00 1.305672364463e+00 1.303467455117e+00 1.300376413804e+00 1.296406273807e+00 1.291573177960e+00 1.285928808102e+00 1.279494313960e+00 1.272348867418e+00 1.264535897229e+00 1.256135845289e+00 1.247222847201e+00 1.237859071947e+00 1.228139174980e+00 1.218108305630e+00 1.207858294021e+00 1.197429194418e+00 1.186878263539e+00 1.176260157274e+00 1.165591295231e+00 1.154936027236e+00 1.144299147936e+00 1.133739196405e+00 1.123287390200e+00 1.112990992630e+00 1.102931374433e+00 1.093161263523e+00 1.083802060466e+00 1.074943581027e+00 1.066719566806e+00 1.059261294502e+00 1.052691667040e+00 1.047154088010e+00 1.042742233676e+00 1.039563364762e+00 1.037659370762e+00 1.037056928666e+00 1.037727415184e+00 1.039597844971e+00 1.042564968691e+00 1.046459393129e+00 1.051115663925e+00 1.056302063121e+00 1.061809086089e+00 1.067392940994e+00 1.070938192871e+00 1.073045937407e+00 1.074405044402e+00 1.075886398146e+00 1.078150304828e+00 1.081318234058e+00 1.084898259650e+00 1.087974778819e+00 1.089516856273e+00 1.088761852703e+00 1.085520800849e+00 1.080211703076e+00 1.073688893886e+00 1.066932080543e+00 1.060654762017e+00 1.055008850578e+00 1.049554670563e+00 1.043464691389e+00 1.035861388120e+00 1.026211100342e+00 1.014592473132e+00 1.001692585514e+00 9.886033037752e-01 9.764664720986e-01 9.660374099751e-01 9.574302823093e-01 9.501459481490e-01 9.433215310221e-01 9.361416585555e-01 9.282442216820e-01 9.198964217022e-01 9.118891043101e-01 9.051913234974e-01 9.004678445428e-01 8.976277067994e-01 8.963442542212e-01 8.838560197837e-01 8.287480811368e-01 7.542831561941e-01 7.007225649309e-01 7.053146492324e-01 7.669406180693e-01 8.474861182030e-01 9.067161493531e-01 9.215974854044e-01 8.896854356003e-01 8.287521361330e-01 7.736628038426e-01 7.617330283311e-01 8.035328488334e-01 8.721894832470e-01 9.280945275072e-01 9.427807170548e-01 9.071304176289e-01 8.338543019705e-01 7.588510694992e-01 7.328288740346e-01 7.848873723360e-01 8.904901252923e-01 9.987442384486e-01 1.068154330836e+00 1.076437692499e+00 1.020664101859e+00 9.176312912003e-01 8.057691350838e-01 7.412402577636e-01 7.654200993592e-01 8.603307458747e-01 9.706638013649e-01 1.050377231010e+00 1.075614484198e+00 1.042976888561e+00 9.674665055963e-01 8.810194886704e-01 8.256815860330e-01 8.314334221526e-01 8.903891289609e-01 9.652562021955e-01 1.018937664321e+00 1.029633887646e+00 9.932275387347e-01 9.225891487612e-01 8.461840804691e-01 8.011551039993e-01 8.128785201289e-01 8.732825984386e-01 9.489480489310e-01 1.006350995419e+00 1.024911452772e+00 9.992954860599e-01 9.387458362137e-01 8.656636116828e-01 8.108206290163e-01 7.995668084881e-01 8.335321041159e-01 8.897618370898e-01 9.394804646426e-01 9.631429289030e-01 9.551819958609e-01 9.237798969482e-01 8.878800066103e-01 8.697593637650e-01 8.822873518166e-01 9.196845245341e-01 9.619757527611e-01 9.879360939841e-01 9.849301787099e-01 9.532776647910e-01 9.072262701640e-01 8.716635244291e-01 8.708757686762e-01 9.111537421397e-01 9.747928633456e-01 1.032954789035e+00 1.061086893691e+00 1.046876024502e+00 9.931821771055e-01 9.193150714900e-01 8.588375168856e-01 8.462987051433e-01 8.911847091732e-01 9.679363998047e-01 1.037319758500e+00 1.068176694303e+00 1.045625651437e+00 9.732590101757e-01 8.751594862499e-01 7.961003439063e-01 7.853632967221e-01 8.541251996625e-01 9.617857854259e-01 1.055483089029e+00 1.097855011378e+00 1.071912035239e+00 9.811132120037e-01 8.517165897455e-01 7.375169898129e-01 7.086476877715e-01 7.883258928597e-01 9.208604094091e-01 1.037341753908e+00 1.093806587561e+00 1.071128494301e+00 9.718892412493e-01 8.214410667893e-01 6.746828600191e-01 6.150775998404e-01 6.840381756600e-01 8.172364644866e-01 9.325942883923e-01 9.826929462748e-01 9.494636373199e-01 8.387081948829e-01 6.823082122916e-01 5.506393921473e-01 5.438015854335e-01 6.681369121931e-01 8.247883676198e-01 9.385996436207e-01 9.742678299259e-01 9.238069093156e-01 8.046847346188e-01 6.675958954699e-01 6.053555750640e-01 6.878122663917e-01 8.601852204803e-01 1.030554269612e+00 1.142212963594e+00 1.207331153716e+00
```
