## Supplementary Data 1 for "Heart cockle shells transmit sunlight to photosymbiotic algae using bundled fiber optic cables and condensing lenses": overallwindows-small_625nm_YZ_1A.txt (part 9 of 12)

```
 5.289153954073e-01 5.292811790792e-01 5.296661607568e-01 5.299787801703e-01 5.301650017427e-01 5.302820971403e-01 5.304593789144e-01 5.307824827481e-01 5.312241550969e-01 5.316995981795e-01 5.321283512197e-01 5.324585050636e-01 5.326854637804e-01 5.328794781637e-01 5.331548032671e-01 5.335806443432e-01 5.341156196576e-01 5.346535181886e-01 5.351063782208e-01 5.354552132459e-01 5.357336420633e-01 5.360161221426e-01 5.363901569477e-01 5.368982483877e-01 5.375013081687e-01 5.380988331655e-01 5.386041592621e-01 5.389967974449e-01 5.393258921653e-01 5.396895104284e-01 5.401805867987e-01 5.408203780508e-01 5.415310360348e-01 5.421866575656e-01 5.427151011362e-01 5.431401608778e-01 5.435460109214e-01 5.440152761023e-01 5.445959823082e-01 5.452882303858e-01 5.460371477860e-01 5.467495322172e-01 5.473484918171e-01 5.478275465583e-01 5.482591206093e-01 5.487616688214e-01 5.494220085984e-01 5.502323676107e-01 5.510852690212e-01 5.518435727356e-01 5.524482989654e-01 5.529538545651e-01 5.534767458680e-01 5.541028261872e-01 5.548546435546e-01 5.556932619382e-01 5.565486546052e-01 5.573440594606e-01 5.580274978422e-01 5.586113685521e-01 5.591716945446e-01 5.598212468508e-01 5.606393488888e-01 5.616061593529e-01 5.625966454202e-01 5.634564344425e-01 5.641305768902e-01 5.647092021992e-01 5.653654112212e-01 5.662130618757e-01 5.672362613529e-01 5.683065845988e-01 5.692807274399e-01 5.700998880711e-01 5.708171598055e-01 5.715523410489e-01 5.723962512864e-01 5.733698506475e-01 5.744330703036e-01 5.755145335909e-01 5.765389397291e-01 5.774617101143e-01 5.782958070279e-01 5.791146955889e-01 5.800180761430e-01 5.810743163224e-01 5.822668469588e-01 5.834836354139e-01 5.845849486700e-01 5.855103088327e-01 5.863340443068e-01 5.872149066725e-01 5.882766107489e-01 5.895217617397e-01 5.908186825366e-01 5.920086107518e-01 5.930170944242e-01 5.939109673742e-01 5.948335977933e-01 5.958904636272e-01 5.970815683307e-01 5.983215389262e-01 5.995118928582e-01 6.006121244628e-01 6.016476913753e-01 6.026736778190e-01 6.037255868083e-01 6.048140167178e-01 6.059431808046e-01 6.071231381322e-01 6.083528560542e-01 6.095968156054e-01 6.107944590249e-01 6.119033078224e-01 6.129487647483e-01 6.140274994370e-01 6.152489899924e-01 6.166399610394e-01 6.181092243965e-01 6.195098806888e-01 6.207462292312e-01 6.218535689467e-01 6.229749003701e-01 6.242577933746e-01 6.257417547391e-01 6.273235894320e-01 6.288465808865e-01 6.302045914705e-01 6.314197757572e-01 6.326060332847e-01 6.338844304693e-01 6.353075185263e-01 6.368296229262e-01 6.383550891956e-01 6.398018366637e-01 6.411377978389e-01 6.423939460624e-01 6.436412059009e-01 6.449585172819e-01 6.463899644810e-01 6.479201224965e-01 6.494767528702e-01 6.509694642361e-01 6.523530316251e-01 6.536581952864e-01 6.549834903482e-01 6.564207041268e-01 6.579906220658e-01 6.596294661133e-01 6.612383361800e-01 6.627541381763e-01 6.641850467023e-01 6.656007310119e-01 6.670690282904e-01 6.686202241027e-01 6.702323748647e-01 6.718598798202e-01 6.734616757344e-01 6.750189196926e-01 6.765383506751e-01 6.780474484923e-01 6.795825979087e-01 6.811706124270e-01 6.828144364129e-01 6.844859807020e-01 6.861460441438e-01 6.877708032401e-01 6.893683251162e-01 6.909649469917e-01 6.925908806472e-01 6.942550875348e-01 6.959457313203e-01 6.976435939072e-01 6.993338683700e-01 7.010155787665e-01 7.026924806600e-01 7.043689783712e-01 7.060515518490e-01 7.077462413305e-01 7.094580927568e-01 7.111878297051e-01 7.129278986528e-01 7.146698305670e-01 7.164059895949e-01 7.181371200290e-01 7.198726370320e-01 7.216255241487e-01 7.233991749316e-01 7.251875316899e-01 7.269785614294e-01 7.287664011971e-01 7.305572500027e-01 7.323599830241e-01 7.341757960723e-01 7.359988333202e-01 7.378196715124e-01 7.396387488415e-01 7.414643010218e-01 7.433014988802e-01 7.451489453497e-01 7.469956070443e-01 7.488401413745e-01 7.506867830793e-01 7.525447050287e-01 7.544160811638e-01 7.562938269004e-01 7.581720047093e-01 7.600528477579e-01 7.619439762713e-01 7.638490422320e-01 7.657612255741e-01 7.676741347723e-01 7.695870713510e-01 7.715047273042e-01 7.734297462672e-01 7.753619703861e-01 7.772986688133e-01 7.792372691749e-01 7.811797491024e-01 7.831300280969e-01 7.850852188301e-01 7.870447283210e-01 7.890089021087e-01 7.909799821080e-01 7.929562042637e-01 7.949370694144e-01 7.969216994468e-01 7.989098865145e-01 8.009032551538e-01 8.029010862915e-01 8.049047246218e-01 8.069124211262e-01 8.089239875234e-01 8.109402332574e-01 8.129589546764e-01 8.149832928376e-01 8.170124857801e-01 8.190463645812e-01 8.210840877276e-01 8.231249510837e-01 8.251706292804e-01 8.272204266902e-01 8.292762135961e-01 8.313365706958e-01 8.333975241552e-01 8.354643464702e-01 8.375362165806e-01 8.396100945678e-01 8.416876767687e-01 8.437683967903e-01 8.458521144631e-01 8.479406298368e-01 8.500338685657e-01 8.521287299052e-01 8.542264818323e-01 8.563299638581e-01 8.584373185433e-01 8.605476775147e-01 8.626616477816e-01 8.647775797779e-01 8.668960012534e-01 8.690188234295e-01 8.711443525104e-01 8.732724001781e-01 8.754033565141e-01 8.775390447595e-01 8.796761153696e-01 8.818160316444e-01 8.839595013131e-01 8.861046448160e-01 8.882528515013e-01 8.904057100593e-01 8.925599546130e-01 8.947143082667e-01 8.968736267565e-01 8.990337522214e-01 9.011970554410e-01 9.033625163492e-01 9.055313050263e-01 9.077003315903e-01 9.098736139493e-01 9.120471811039e-01 9.142226230697e-01 9.164004442928e-01 9.185806365194e-01 9.207620766730e-01 9.229466736299e-01 9.251329542280e-01 9.273188514442e-01 9.295071573295e-01 9.316976341012e-01 9.338889419540e-01 9.360826512381e-01 9.382772622201e-01 9.404718325298e-01 9.426692287096e-01 9.448672762905e-01 9.470673263557e-01 9.492677340414e-01 9.514700875414e-01 9.536733209818e-01 9.558762210759e-01 9.580815315502e-01 9.602882115124e-01 9.624947130860e-01 9.647027714231e-01 9.669107328732e-01 9.691192404935e-01 9.713285620560e-01 9.735388814153e-01 9.757497822765e-01 9.779604195377e-01 9.801720337177e-01 9.823824304569e-01 9.845929005594e-01 9.868042783234e-01 9.890148697329e-01 9.912265130213e-01 9.934384253359e-01 9.956498110405e-01 9.978603421085e-01 1.000071226704e+00 1.002281302420e+00 1.004491030488e+00 1.006699407304e+00 1.008908134328e+00 1.011115621112e+00 1.013322783005e+00 1.015531080056e+00 1.017737270248e+00 1.019940844622e+00 1.022144447760e+00 1.024346677647e+00 1.026548120654e+00 1.028748670950e+00 1.030948104807e+00 1.033147273728e+00 1.035343961643e+00 1.037539886804e+00 1.039733588905e+00 1.041923879263e+00 1.044113964825e+00 1.046302193684e+00 1.048490246967e+00 1.050675925414e+00 1.052860245631e+00 1.055042435430e+00 1.057220779546e+00 1.059397750969e+00 1.061573626477e+00 1.063745928546e+00 1.065917688597e+00 1.068087014382e+00 1.070253103751e+00 1.072417153562e+00 1.074577390224e+00 1.076735532103e+00 1.078891420546e+00 1.081043582219e+00 1.083193490574e+00 1.085341725358e+00 1.087485074329e+00 1.089626028108e+00 1.091764056575e+00 1.093897636958e+00 1.096028736152e+00 1.098156829570e+00 1.100281055113e+00 1.102402824910e+00 1.104519929895e+00 1.106633047717e+00 1.108742794400e+00 1.110848174179e+00 1.112950429008e+00 1.115048289589e+00 1.117142287112e+00 1.119231862894e+00 1.121317601817e+00 1.123398853775e+00 1.125475478917e+00 1.127548022289e+00 1.129615140782e+00 1.131678673642e+00 1.133736817811e+00 1.135791049136e+00 1.137840341080e+00 1.139884912303e+00 1.141923158608e+00 1.143956825002e+00 1.145985302678e+00 1.148009098199e+00 1.150027311525e+00 1.152039873106e+00 1.154047765826e+00 1.156049170928e+00 1.158045273146e+00 1.160034072500e+00 1.162017499730e+00 1.163996745916e+00 1.165968845674e+00 1.167936895863e+00 1.169897227757e+00 1.171850974345e+00 1.173798027015e+00 1.175738340005e+00 1.177674061832e+00 1.179603984113e+00 1.181527590341e+00 1.183443374251e+00 1.185351215616e+00 1.187253405129e+00 1.189148452976e+00 1.191038748908e+00 1.192921088855e+00 1.194796299265e+00 1.196663506601e+00 1.198522540838e+00 1.200374358851e+00 1.202219216563e+00 1.204058480752e+00 1.205888606347e+00 1.207710528645e+00 1.209522740823e+00 1.211327315544e+00 1.213124513595e+00 1.214914482039e+00 1.216694964205e+00 1.218467079473e+00 1.220229572717e+00 1.221984625279e+00 1.223730371790e+00 1.225467982265e+00 1.227197854998e+00 1.228918267484e+00 1.230628956436e+00 1.232331429188e+00 1.234024387022e+00 1.235709575869e+00 1.237384584817e+00 1.239050414792e+00 1.240706985662e+00 1.242353434111e+00 1.243990165910e+00 1.245617739630e+00 1.247234400510e+00 1.248840150289e+00 1.250438163793e+00 1.252026076584e+00 1.253602103981e+00 1.255168374083e+00 1.256723886190e+00 1.258268881714e+00 1.259804060680e+00 1.261329320036e+00 1.262842928495e+00 1.264346065170e+00 1.265837817706e+00 1.267318700742e+00 1.268787923809e+00 1.270247278692e+00 1.271696092046e+00 1.273131563850e+00 1.274555770178e+00 1.275967752281e+00 1.277368384325e+00 1.278758246463e+00 1.280135437028e+00 1.281501051057e+00 1.282853634310e+00 1.284193136417e+00 1.285521951421e+00 1.286837468308e+00 1.288140877495e+00 1.289431823873e+00 1.290708543152e+00 1.291973808835e+00 1.293225129261e+00 1.294464525614e+00 1.295690684202e+00 1.296903138392e+00 1.298103307722e+00 1.299288415534e+00 1.300460499887e+00 1.301620654504e+00 1.302766068274e+00 1.303897737518e+00 1.305016958209e+00 1.306119390746e+00 1.307208930504e+00 1.308285416404e+00 1.309346502801e+00 1.310393879954e+00 1.311425669968e+00 1.312444596543e+00 1.313447109108e+00 1.314435893553e+00 1.315409429269e+00 1.316367815344e+00 1.317311998534e+00 1.318240104843e+00 1.319154089313e+00 1.320052499615e+00 1.320935473310e+00 1.321802394975e+00 1.322654451289e+00 1.323490706463e+00 1.324311332794e+00 1.325115993629e+00 1.325904894921e+00 1.326676315198e+00 1.327433705593e+00 1.328173478077e+00 1.328897218480e+00 1.329604537118e+00 1.330294633645e+00 1.330969434587e+00 1.331626981237e+00 1.332268015632e+00 1.332891607616e+00 1.333499078069e+00 1.334089419707e+00 1.334662759899e+00 1.335217460002e+00 1.335756789706e+00 1.336278181329e+00 1.336782443855e+00 1.337269060410e+00 1.337737642180e+00 1.338188648295e+00 1.338622487800e+00 1.339038014391e+00 1.339435584441e+00 1.339815723960e+00 1.340177595273e+00 1.340522245868e+00 1.340847280845e+00 1.341155047688e+00 1.341443857861e+00 1.341714718592e+00 1.341966397641e+00 1.342199591169e+00 1.342414817369e+00 1.342611670830e+00 1.342789443550e+00 1.342948033495e+00 1.343088202129e+00 1.343209631719e+00 1.343311627811e+00 1.343395394991e+00 1.343459774265e+00 1.343505477402e+00 1.343532015828e+00 1.343538042402e+00 1.343526181081e+00 1.343493978527e+00 1.343444319501e+00 1.343373265321e+00 1.343282979669e+00 1.343173515893e+00 1.343044445483e+00 1.342896825535e+00 1.342728534003e+00 1.342540990114e+00 1.342333551279e+00 1.342107042198e+00 1.341860240407e+00 1.341594121463e+00 1.341308233061e+00 1.341001970587e+00 1.340676839775e+00 1.340331113589e+00 1.339965386769e+00 1.339580398338e+00 1.339176050607e+00 1.338751083343e+00 1.338306182724e+00 1.337841536592e+00 1.337357189274e+00 1.336853796467e+00 1.336328902539e+00 1.335784971980e+00 1.335220462017e+00 1.334636642554e+00 1.334033628480e+00 1.333410024528e+00 1.332766358113e+00 1.332104184366e+00 1.331422255219e+00 1.330719056686e+00 1.329996562745e+00 1.329255022296e+00 1.328494657025e+00 1.327713503006e+00 1.326913339433e+00 1.326093440145e+00 1.325254399669e+00 1.324396174489e+00 1.323517959878e+00 1.322621013583e+00 1.321705587041e+00 1.320769594983e+00 1.319814933591e+00 1.318842589654e+00 1.317850600009e+00 1.316839728240e+00 1.315810500085e+00 1.314762169179e+00 1.313696233859e+00 1.312611524470e+00 1.311508703943e+00 1.310387280357e+00 1.309247887579e+00 1.308091304763e+00 1.306917008590e+00 1.305724006628e+00 1.304514243007e+00 1.303286349886e+00 1.302043081868e+00 1.300780615303e+00 1.299502877738e+00 1.298207734925e+00 1.296896040562e+00 1.295568346257e+00 1.294224068897e+00 1.292864604154e+00 1.291488800345e+00 1.290097536128e+00 1.288691702641e+00 1.287268615833e+00 1.285833549794e+00 1.284381705008e+00 1.282915276633e+00 1.281436056722e+00 1.279940748728e+00 1.278434340817e+00 1.276912598351e+00 1.275378321907e+00 1.273831640361e+00 1.272271117312e+00 1.270699971833e+00 1.269115632104e+00 1.267520025852e+00 1.265912666311e+00 1.264295905846e+00 1.262665992163e+00 1.261025971447e+00 1.259377520417e+00 1.257718787998e+00 1.256050261724e+00 1.254372809037e+00 1.252688118581e+00 1.250993967957e+00 1.249292171464e+00 1.247582860180e+00 1.245867180065e+00 1.244145043361e+00 1.242416258156e+00 1.240681482775e+00 1.238941831159e+00 1.237198943876e+00 1.235450848541e+00 1.233698297261e+00 1.231942664084e+00 1.230184969052e+00 1.228424869462e+00 1.226662487650e+00 1.224899342395e+00 1.223135662861e+00 1.221372376416e+00 1.219608674200e+00 1.217845981744e+00 1.216084345851e+00 1.214325814875e+00 1.212569813358e+00 1.210817373212e+00 1.209068254344e+00 1.207324542804e+00 1.205586000367e+00 1.203852909937e+00 1.202127288392e+00 1.200408274835e+00 1.198697262928e+00 1.196994929276e+00 1.195300986531e+00 1.193617608395e+00 1.191944159682e+00 1.190284095229e+00 1.188635134754e+00 1.186999167022e+00 1.185376335244e+00 1.183767498049e+00 1.182175265581e+00 1.180597777341e+00 1.179037664220e+00 1.177494681348e+00 1.175970143731e+00 1.174465248213e+00 1.172979644720e+00 1.171514747935e+00 1.170071229855e+00 1.168650067872e+00 1.167252391653e+00 1.165878769674e+00 1.164530033949e+00 1.163206799662e+00 1.161910967222e+00 1.160642921297e+00 1.159401575475e+00 1.158190267420e+00 1.157009001366e+00 1.155859483915e+00 1.154739987489e+00 1.153654799890e+00 1.152603337056e+00 1.151585930019e+00 1.150603942487e+00 1.149657948541e+00 1.148749528472e+00 1.147878865969e+00 1.147048603161e+00 1.146256070452e+00 1.145505471147e+00 1.144795704911e+00 1.144129022840e+00 1.143506193384e+00 1.142926004446e+00 1.142392445306e+00 1.141904161774e+00 1.141462933404e+00 1.141068613943e+00 1.140722529689e+00 1.140427198995e+00 1.140179365297e+00 1.139985363689e+00 1.139840699651e+00 1.139749334136e+00 1.139711894836e+00 1.139725844304e+00 1.139797447590e+00 1.139922687672e+00 1.140104281140e+00 1.140342117066e+00 1.140638223461e+00 1.140993185291e+00 1.141404764133e+00 1.141877491168e+00 1.142406671711e+00 1.142999809682e+00 1.143652811688e+00 1.144366564707e+00 1.145143437060e+00 1.145981310191e+00 1.146884187216e+00 1.147848075182e+00 1.148877489907e+00 1.149971353842e+00 1.151127155402e+00 1.152351322122e+00 1.153636928048e+00 1.154990092364e+00 1.156406612416e+00 1.157890303648e+00 1.159440970547e+00 1.161054656308e+00 1.162738506901e+00 1.164483465938e+00 1.166298597993e+00 1.168178240734e+00 1.170124547812e+00 1.172138027066e+00 1.174214060967e+00 1.176362176215e+00 1.178569434895e+00 1.180847533840e+00 1.183187759691e+00 1.185593687098e+00 1.188066726902e+00 1.190599064991e+00 1.193202102868e+00 1.195862828542e+00 1.198591349837e+00 1.201379718546e+00 1.204231953889e+00 1.207146910858e+00 1.210119591386e+00 1.213159283349e+00 1.216251619167e+00 1.219409288638e+00 1.222622707525e+00 1.225893939278e+00 1.229225908591e+00 1.232608452114e+00 1.236053474230e+00 1.239545483232e+00 1.243099112002e+00 1.246701597819e+00 1.250356437508e+00 1.254065975886e+00 1.257818248169e+00 1.261630197918e+00 1.265480090027e+00 1.269385268748e+00 1.273331815500e+00 1.277323628541e+00 1.281362354149e+00 1.285437350804e+00 1.289563283004e+00 1.293718819664e+00 1.297922328496e+00 1.302157941843e+00 1.306431395607e+00 1.310742915948e+00 1.315081476765e+00 1.319462296198e+00 1.323863617704e+00 1.328304040722e+00 1.332766303801e+00 1.337259063544e+00 1.341778159506e+00 1.346316537721e+00 1.350885157531e+00 1.355466129317e+00 1.360075519332e+00 1.364695878742e+00 1.369336547929e+00 1.373993586524e+00 1.378657464230e+00 1.383342371239e+00 1.388028790436e+00 1.392732904726e+00 1.397436887248e+00 1.402150159920e+00 1.406868389356e+00 1.411584126166e+00 1.416309191481e+00 1.421023188554e+00 1.425745108432e+00 1.430453707827e+00 1.435160650216e+00 1.439860307909e+00 1.444547769435e+00 1.449229573278e+00 1.453891671035e+00 1.458547002174e+00 1.463179965573e+00 1.467800060586e+00 1.472399101708e+00 1.476975831348e+00 1.481533675392e+00 1.486060566895e+00 1.490568628978e+00 1.495041537152e+00 1.499490398422e+00 1.503905629600e+00 1.508286074623e+00 1.512635144989e+00 1.516944054824e+00 1.521219696549e+00 1.525450511621e+00 1.529643532062e+00 1.533790849421e+00 1.537894845109e+00 1.541952842269e+00 1.545960712043e+00 1.549922105092e+00 1.553827389282e+00 1.557684386727e+00 1.561482675134e+00 1.565227427715e+00 1.568912458892e+00 1.572538397885e+00 1.576105615821e+00 1.579605216854e+00 1.583046379000e+00 1.586416659606e+00 1.589723973952e+00 1.592960533959e+00 1.596127205175e+00 1.599224897875e+00 1.602245904162e+00 1.605195697483e+00 1.608066374031e+00 1.610864455808e+00 1.613579777202e+00 1.616217799725e+00 1.618774569711e+00 1.621246998529e+00 1.623639309654e+00 1.625942510397e+00 1.628164438487e+00 1.630295346331e+00 1.632340406324e+00 1.634295912428e+00 1.636160027518e+00 1.637935529983e+00 1.639615363147e+00 1.641205264748e+00 1.642698216375e+00 1.644097600025e+00 1.645401837331e+00 1.646606673555e+00 1.647717911984e+00 1.648726954840e+00 1.649641086389e+00 1.650453496836e+00 1.651166133193e+00 1.651779828943e+00 1.652290510131e+00 1.652703358200e+00 1.653010263478e+00 1.653218855488e+00 1.653322001890e+00 1.653325184388e+00 1.653226697126e+00 1.653022635735e+00 1.652719215267e+00 1.652309259698e+00 1.651801947441e+00 1.651187449761e+00 1.650473007366e+00 1.649658337072e+00 1.648739168140e+00 1.647722518781e+00 1.646601945776e+00 1.645385120799e+00 1.644068165303e+00 1.642652611115e+00 1.641141580850e+00 1.639532337871e+00 1.637829623312e+00 1.636030714328e+00 1.634140328644e+00 1.632158609792e+00 1.630085095074e+00 1.627925628412e+00 1.625674638310e+00 1.623343010701e+00 1.620925096436e+00 1.618426353409e+00 1.615848778460e+00 1.613191549537e+00 1.610460615033e+00 1.607655438825e+00 1.604781431469e+00 1.601837133870e+00 1.598828527848e+00 1.595757624092e+00 1.592624215983e+00 1.589436758896e+00 1.586194271803e+00 1.582901519868e+00 1.579560738747e+00 1.576175594891e+00 1.572752205621e+00 1.569289954380e+00 1.565795019618e+00 1.562271280939e+00 1.558721393197e+00 1.555152146489e+00 1.551563610164e+00 1.547965308550e+00 1.544355601895e+00 1.540742244922e+00 1.537132813227e+00 1.533524678391e+00 1.529930498376e+00 1.526347704782e+00 1.522787322768e+00 1.519251446628e+00 1.515745641782e+00 1.512276599023e+00 1.508846728409e+00 1.505464888422e+00 1.502132150932e+00 1.498856960338e+00 1.495645343932e+00 1.492498667734e+00 1.489429060682e+00 1.486434490071e+00 1.483528596797e+00 1.480709431367e+00 1.477986822169e+00 1.475365985666e+00 1.472849358029e+00 1.470449099022e+00 1.468161355275e+00 1.466000896208e+00 1.463965385369e+00 1.462064399441e+00 1.460302297760e+00 1.458680816157e+00 1.457210089672e+00 1.455887767414e+00 1.454726119089e+00 1.453723530878e+00 1.452885661380e+00 1.452219161527e+00 1.451721436108e+00 1.451403207136e+00 1.451261296217e+00 1.451303202509e+00 1.451528050004e+00 1.451939505480e+00 1.452542768913e+00 1.453331942528e+00 1.454317294507e+00 1.455490647679e+00 1.456861689591e+00 1.458424040051e+00 1.460180120533e+00 1.462131517519e+00 1.464271385236e+00 1.466607952478e+00 1.469129729786e+00 1.471843053840e+00 1.474738910326e+00 1.477819709801e+00 1.481081287152e+00 1.484516872370e+00 1.488128403690e+00 1.491905092593e+00 1.495851127029e+00 1.499952913331e+00 1.504210069070e+00 1.508615866456e+00 1.513163163911e+00 1.517850916359e+00 1.522663926094e+00 1.527605296459e+00 1.532658896432e+00 1.537823700525e+00 1.543089994188e+00 1.548447239559e+00 1.553894264460e+00 1.559411233633e+00 1.565003938850e+00 1.570649612548e+00 1.576350659500e+00 1.582090331306e+00 1.587859466794e+00 1.593657120257e+00 1.599458917820e+00 1.605271632703e+00 1.611071464708e+00 1.616856687946e+00 1.622615678871e+00 1.628333936832e+00 1.634011253269e+00 1.639621129902e+00 1.645172927092e+00 1.650639504512e+00 1.656021653172e+00 1.661306349260e+00 1.666476259716e+00 1.671536605224e+00 1.676457226671e+00 1.681249105791e+00 1.685887711177e+00 1.690367929985e+00 1.694684057654e+00 1.698815387285e+00 1.702771245937e+00 1.706519446688e+00 1.710073337339e+00 1.713409808946e+00 1.716523897715e+00 1.719414065787e+00 1.722059408161e+00 1.724469236846e+00 1.726619664090e+00 1.728516288105e+00 1.730146925310e+00 1.731502175487e+00 1.732587329761e+00 1.733383235647e+00 1.733897559233e+00 1.734117143156e+00 1.734041709466e+00 1.733668869930e+00 1.732992811538e+00 1.732014866647e+00 1.730728254113e+00 1.729136279004e+00 1.727235256790e+00 1.725027946396e+00 1.722512199738e+00 1.719691267810e+00 1.716565275500e+00 1.713138770882e+00 1.709413655087e+00 1.705393701277e+00 1.701086258370e+00 1.696491537451e+00 1.691620183721e+00 1.686476937717e+00 1.681070411648e+00 1.675407858906e+00 1.669498672927e+00 1.663353649620e+00 1.656980730359e+00 1.650393150885e+00 1.643601280779e+00 1.636617489639e+00 1.629455530329e+00 1.622128616171e+00 1.614650434532e+00 1.607034446557e+00 1.599298436762e+00 1.591454985702e+00 1.583524279262e+00 1.575514947909e+00 1.567449569898e+00 1.559341699143e+00 1.551207380673e+00 1.543066697281e+00 1.534928107073e+00 1.526817957435e+00 1.518740772530e+00 1.510721014818e+00 1.502768979219e+00 1.494896234832e+00 1.487125188227e+00 1.479455633281e+00 1.471911521127e+00 1.464493608929e+00 1.457216041970e+00 1.450088963824e+00 1.443111831361e+00 1.436300964416e+00 1.429648485248e+00 1.423168714459e+00 1.416851616289e+00 1.410703840478e+00 1.404722251549e+00 1.398900636248e+00 1.393240609408e+00 1.387725710405e+00 1.382359187344e+00 1.377121557715e+00 1.372010355357e+00 1.367010988555e+00 1.362108872977e+00 1.357298004547e+00 1.352554047672e+00 1.347873203793e+00 1.343233662404e+00 1.338624302708e+00 1.334027290342e+00 1.329430646120e+00 1.324820100814e+00 1.320179696495e+00 1.315502381829e+00 1.310768331137e+00 1.305978270584e+00 1.301111377954e+00 1.296171827593e+00 1.291147392969e+00 1.286033767137e+00 1.280840106870e+00 1.275550086974e+00 1.270187532390e+00 1.264738807688e+00 1.259225083972e+00 1.253652252357e+00 1.248027797960e+00 1.242381167622e+00 1.236709119774e+00 1.231055099103e+00 1.225419200607e+00 1.219838774781e+00 1.214334104731e+00 1.208925318707e+00 1.203656216598e+00 1.198529751858e+00 1.193601509026e+00 1.188871239648e+00 1.184386889022e+00 1.180166761165e+00 1.176225076186e+00 1.172605790479e+00 1.169295719708e+00 1.166346200458e+00 1.163739872360e+00 1.161499645159e+00 1.159632659707e+00 1.158118881518e+00 1.156983346662e+00 1.156181611318e+00 1.155729675659e+00 1.155584233807e+00 1.155733099685e+00 1.156149769924e+00 1.156781888640e+00 1.157624382130e+00 1.158600441180e+00 1.159700636527e+00 1.160856579390e+00 1.162028055860e+00 1.163181566065e+00 1.164240246835e+00 1.165192598718e+00 1.165957825113e+00 1.166519062388e+00 1.166818600152e+00 1.166817831724e+00 1.166499362363e+00 1.165798290998e+00 1.164730471514e+00 1.163232891080e+00 1.161319445858e+00 1.158969422107e+00 1.156168178091e+00 1.152946686322e+00 1.149273244454e+00 1.145204409103e+00 1.140731030152e+00 1.135895833724e+00 1.130736681928e+00 1.125272323963e+00 1.119584945326e+00 1.113685038443e+00 1.107660235806e+00 1.101555103288e+00 1.095429996198e+00 1.089367274690e+00 1.083404645779e+00 1.077642954392e+00 1.072120235165e+00 1.066919539951e+00 1.062097208175e+00 1.057705239333e+00 1.053815721986e+00 1.050455958325e+00 1.047686822241e+00 1.045529248335e+00 1.044021966824e+00 1.043177130531e+00 1.043006290873e+00 1.043522446201e+00 1.044705624581e+00 1.046562458789e+00 1.049055242074e+00 1.052174043001e+00 1.055882848211e+00 1.060142336545e+00 1.064929480882e+00 1.070181547968e+00 1.075878677897e+00 1.081959109960e+00 1.088390591768e+00 1.095126782488e+00 1.102120787511e+00 1.109344348399e+00 1.116742224671e+00 1.124296292447e+00 1.131956455761e+00 1.139703092774e+00 1.147501608735e+00 1.155321774802e+00 1.163149917285e+00 1.170943748578e+00 1.178704416273e+00 1.186389734163e+00 1.193990813613e+00 1.201484880859e+00 1.208840485848e+00 1.216053490716e+00 1.223074820081e+00 1.229901804534e+00 1.236490007831e+00 1.242810338745e+00 1.248840230081e+00 1.254521266243e+00 1.259841722730e+00 1.264736203888e+00 1.269178326147e+00 1.273123961426e+00 1.276518464200e+00 1.279341996817e+00 1.281531095008e+00 1.283072024257e+00 1.283919958929e+00 1.284054551522e+00 1.283466376404e+00 1.282129279128e+00 1.280064601345e+00 1.277262400356e+00 1.273760063140e+00 1.269577788890e+00 1.264755267384e+00 1.259354364379e+00 1.253409265523e+00 1.247009513016e+00 1.240196216828e+00 1.233051424941e+00 1.225637058675e+00 1.218007958761e+00 1.210236970247e+00 1.202347664516e+00 1.194405085343e+00 1.186414469410e+00 1.178408457385e+00 1.170400315728e+00 1.162379491839e+00 1.154373393209e+00 1.146357714806e+00 1.138364747701e+00 1.130394333054e+00 1.122479531717e+00 1.114674541068e+00 1.107017127916e+00 1.099614188697e+00 1.092533133274e+00 1.085899990402e+00 1.079821693324e+00 1.074413663200e+00 1.069801379232e+00 1.066066384250e+00 1.063309108445e+00 1.061565649231e+00 1.060871521678e+00 1.061203188816e+00 1.062512707450e+00 1.064719266319e+00 1.067692507929e+00 1.071306614138e+00 1.075372427787e+00 1.079723626295e+00 1.084154028368e+00 1.086812335605e+00 1.088055582624e+00 1.088585058248e+00 1.089289328432e+00 1.090846338950e+00 1.093386209302e+00 1.096421618510e+00 1.099028458052e+00 1.100153207726e+00 1.099011214278e+00 1.095388637491e+00 1.089682083123e+00 1.082733805528e+00 1.075525373997e+00 1.068776300382e+00 1.062644897743e+00 1.056700273457e+00 1.050108557624e+00 1.041978960207e+00 1.031759430869e+00 1.019513823583e+00 1.005923241866e+00 9.920966959478e-01 9.792120396723e-01 9.680768979886e-01 9.588615710018e-01 9.511157448378e-01 9.439937807309e-01 9.366679305891e-01 9.287350530057e-01 9.203932891470e-01 9.123497429219e-01 9.055107571029e-01 9.005359107591e-01 8.975595379260e-01 8.970722226826e-01 8.844683078366e-01 8.371674274753e-01 7.624440225901e-01 7.002671166480e-01 6.931957172604e-01 7.498999284908e-01 8.356549006838e-01 9.068859546411e-01 9.354631100471e-01 9.135725690264e-01 8.535178635235e-01 7.862883629514e-01 7.524341952344e-01 7.756116399811e-01 8.397418634282e-01 9.051285608525e-01 9.376963320398e-01 9.215890565378e-01 8.620816763721e-01 7.868195865243e-01 7.419837319413e-01 7.668729143279e-01 8.551663669783e-01 9.623027296658e-01 1.043293432954e+00 1.070024909544e+00 1.033299362832e+00 9.429279163457e-01 8.293325800192e-01 7.433736531726e-01 7.363971399786e-01 8.119304409034e-01 9.218223619341e-01 1.014768563103e+00 1.059901083931e+00 1.047242599622e+00 9.852439354354e-01 8.994654467298e-01 8.288044052152e-01 8.101260756142e-01 8.505348021745e-01 9.209602188567e-01 9.823874623091e-01 1.007317475811e+00 9.854770189945e-01 9.237857321528e-01 8.457217404292e-01 7.875441206260e-01 7.824267605182e-01 8.341811442052e-01 9.138286659272e-01 9.846730227311e-01 1.020648746110e+00 1.010794042283e+00 9.589774054436e-01 8.831344663835e-01 8.129748778617e-01 7.805208224527e-01 8.001751802319e-01 8.565372360874e-01 9.189128982537e-01 9.616631482547e-01 9.727163952939e-01 9.543422181519e-01 9.210011112524e-01 8.940829401354e-01 8.914670422942e-01 9.160157244724e-01 9.536354940208e-01 9.834157640998e-01 9.893180974412e-01 9.668659201863e-01 9.256146132179e-01 8.875521473769e-01 8.784777807603e-01 9.110168183904e-01 9.734075640832e-01 1.037833357704e+00 1.076763408364e+00 1.073173649086e+00 1.024709488370e+00 9.458903546339e-01 8.683995990619e-01 8.330169420791e-01 8.633273241550e-01 9.423297282093e-01 1.027946988682e+00 1.081678815006e+00 1.081165731549e+00 1.022805305900e+00 9.235151554855e-01 8.230584362622e-01 7.775508663235e-01 8.214812501691e-01 9.285889047369e-01 1.040972546907e+00 1.111229502103e+00 1.113421947955e+00 1.042773274359e+00 9.166920545256e-01 7.797253564078e-01 7.047834901157e-01 7.482078975146e-01 8.777379334392e-01 1.015819287996e+00 1.105013645185e+00 1.115881844500e+00 1.041977871907e+00 8.986226847622e-01 7.275903262618e-01 6.070331458377e-01 6.210440473898e-01 7.466386034009e-01 8.877511500967e-01 9.779836605371e-01 9.871568600334e-01 9.108242496029e-01 7.679950060702e-01 6.079967798348e-01 5.229699074953e-01 5.867525214745e-01 7.368733739472e-01 8.767954628655e-01 9.539258867716e-01 9.488044551474e-01 8.671932313182e-01 7.420074512022e-01 6.412804385976e-01 6.491643703277e-01 7.719506077362e-01 9.318115878779e-01 1.059724402000e+00 1.153953441826e+00
 5.088379685650e-01 5.093288220094e-01 5.098366744941e-01 5.102749248495e-01 5.105931546627e-01 5.108491121065e-01 5.111671392146e-01 5.116242753230e-01 5.121930627913e-01 5.127920807602e-01 5.133464086245e-01 5.138080021589e-01 5.141740857936e-01 5.145099637710e-01 5.149259927550e-01 5.154864897532e-01 5.161499361961e-01 5.168147913299e-01 5.173987864960e-01 5.178859476318e-01 5.183080480738e-01 5.187368423447e-01 5.192542966601e-01 5.198996974823e-01 5.206342343193e-01 5.213616930090e-01 5.220003152353e-01 5.225336758189e-01 5.230102962651e-01 5.235234140120e-01 5.241605263889e-01 5.249386118209e-01 5.257791798377e-01 5.265637638052e-01 5.272275177101e-01 5.277973054591e-01 5.283535634155e-01 5.289727766893e-01 5.296975375394e-01 5.305258031056e-01 5.314071404479e-01 5.322518237479e-01 5.329864448184e-01 5.336073995682e-01 5.341874219161e-01 5.348397319758e-01 5.356449074613e-01 5.365917024947e-01 5.375727673077e-01 5.384599861645e-01 5.392010668491e-01 5.398528635037e-01 5.405257323291e-01 5.412983740801e-01 5.421898864495e-01 5.431609679321e-01 5.441476608865e-01 5.450754311407e-01 5.458971240493e-01 5.466229632491e-01 5.473290185055e-01 5.481235330708e-01 5.490822153277e-01 5.501831609672e-01 5.513013478724e-01 5.522886767762e-01 5.530973862008e-01 5.538224174107e-01 5.546287873683e-01 5.556228487351e-01 5.567810278786e-01 5.579769401724e-01 5.590748427430e-01 5.600253723940e-01 5.608868016966e-01 5.617706923348e-01 5.627617438181e-01 5.638725168543e-01 5.650656043466e-01 5.662729187862e-01 5.674260431503e-01 5.684839871352e-01 5.694591527709e-01 5.704225551837e-01 5.714684697814e-01 5.726619659525e-01 5.739860528331e-01 5.753293211738e-01 5.765569791693e-01 5.776147312696e-01 5.785806432053e-01 5.796095794814e-01 5.808198422932e-01 5.822005497087e-01 5.836237959615e-01 5.849329590154e-01 5.860683976547e-01 5.871013302070e-01 5.881732146851e-01 5.893799191029e-01 5.907103208428e-01 5.920764801531e-01 5.933854800174e-01 5.946072621012e-01 5.957736898414e-01 5.969404481704e-01 5.981363153989e-01 5.993610456159e-01 6.006167867570e-01 6.019148888683e-01 6.032610694444e-01 6.046245157612e-01 6.059485236312e-01 6.071873593443e-01 6.083626049557e-01 6.095686202170e-01 6.109099911622e-01 6.124137666659e-01 6.139938122363e-01 6.155071188723e-01 6.168629680433e-01 6.180969012358e-01 6.193462116970e-01 6.207535385261e-01 6.223532070025e-01 6.240448629480e-01 6.256769783702e-01 6.271523049580e-01 6.284896315555e-01 6.298035881087e-01 6.312077003100e-01 6.327492668355e-01 6.343846170997e-01 6.360204599267e-01 6.375782107388e-01 6.390304228503e-01 6.404042208898e-01 6.417707831718e-01 6.432044052339e-01 6.447482253237e-01 6.463867220532e-01 6.480486163760e-01 6.496458294094e-01 6.511340279841e-01 6.525485826741e-01 6.539851949545e-01 6.555327134769e-01 6.572091575338e-01 6.589502722747e-01 6.606581389013e-01 6.622714457718e-01 6.638050487540e-01 6.653265760918e-01 6.669010090211e-01 6.685557610506e-01 6.702683118523e-01 6.719922062033e-01 6.736896470509e-01 6.753423579320e-01 6.769592480024e-01 6.785659418202e-01 6.801982157602e-01 6.818818296729e-01 6.836189153324e-01 6.853822591007e-01 6.871331883422e-01 6.888481560335e-01 6.905351728528e-01 6.922227972658e-01 6.939410988742e-01 6.956950878116e-01 6.974751915251e-01 6.992602679976e-01 7.010373050660e-01 7.028041374691e-01 7.045659375171e-01 7.063279048349e-01 7.080951832464e-01 7.098733304653e-01 7.116680432354e-01 7.134789568083e-01 7.152998921398e-01 7.171222474620e-01 7.189359633485e-01 7.207448283471e-01 7.225586031169e-01 7.243885467069e-01 7.262383587458e-01 7.281005067151e-01 7.299660834623e-01 7.318273049132e-01 7.336892409426e-01 7.355653369264e-01 7.374526934835e-01 7.393461110063e-01 7.412361487469e-01 7.431247481135e-01 7.450184047992e-01 7.469240148141e-01 7.488384552003e-01 7.507517313471e-01 7.526611131565e-01 7.545711795493e-01 7.564935149944e-01 7.584279774001e-01 7.603674496700e-01 7.623067397524e-01 7.642469648616e-01 7.661980493534e-01 7.681599607432e-01 7.701307347415e-01 7.721002873963e-01 7.740700795493e-01 7.760427657064e-01 7.780228022141e-01 7.800091910825e-01 7.819982986775e-01 7.839888885237e-01 7.859842513091e-01 7.879842938584e-01 7.899903479653e-01 7.919986000390e-01 7.940111273364e-01 7.960293695733e-01 7.980526512792e-01 8.000791919590e-01 8.021087595709e-01 8.041416243402e-01 8.061772211017e-01 8.082189591340e-01 8.102637858649e-01 8.123128096746e-01 8.143649964835e-01 8.164203214953e-01 8.184781732067e-01 8.205402927202e-01 8.226067174582e-01 8.246757168075e-01 8.267500892726e-01 8.288251614067e-01 8.309038388467e-01 8.329875869594e-01 8.350756095559e-01 8.371664826977e-01 8.392591212076e-01 8.413545462730e-01 8.434553095772e-01 8.455571757037e-01 8.476631058539e-01 8.497703940524e-01 8.518793977424e-01 8.539927369171e-01 8.561095833385e-01 8.582278215944e-01 8.603483507000e-01 8.624738744966e-01 8.646014989170e-01 8.667315556391e-01 8.688646329747e-01 8.709984449946e-01 8.731347754063e-01 8.752743819684e-01 8.774155537393e-01 8.795581529021e-01 8.817041394807e-01 8.838534927842e-01 8.860041146477e-01 8.881551675131e-01 8.903096486716e-01 8.924638383015e-01 8.946230761443e-01 8.967835554648e-01 8.989456186917e-01 9.011086812476e-01 9.032729219003e-01 9.054389485344e-01 9.076064054098e-01 9.097758964215e-01 9.119467103589e-01 9.141183204954e-01 9.162924065170e-01 9.184668173322e-01 9.206422962321e-01 9.228194721272e-01 9.249973291828e-01 9.271755215082e-01 9.293563941477e-01 9.315380429163e-01 9.337191557701e-01 9.359015463122e-01 9.380843420378e-01 9.402685831212e-01 9.424536556518e-01 9.446394276874e-01 9.468241201273e-01 9.490089310460e-01 9.511968230226e-01 9.533835110798e-01 9.555712375246e-01 9.577590116236e-01 9.599467046154e-01 9.621345908020e-01 9.643235757149e-01 9.665121048737e-01 9.687009014926e-01 9.708893379867e-01 9.730779422209e-01 9.752643851450e-01 9.774525765871e-01 9.796409682570e-01 9.818279438143e-01 9.840151552408e-01 9.862013150021e-01 9.883858166651e-01 9.905705534827e-01 9.927546943828e-01 9.949374974218e-01 9.971198194337e-01 9.993018911477e-01 1.001481892556e+00 1.003661263790e+00 1.005840615529e+00 1.008016945007e+00 1.010192835661e+00 1.012366001706e+00 1.014539214234e+00 1.016710335225e+00 1.018881372745e+00 1.021050315721e+00 1.023217570893e+00 1.025382815824e+00 1.027545996702e+00 1.029706975842e+00 1.031866438546e+00 1.034023180290e+00 1.036178447124e+00 1.038333492309e+00 1.040484910982e+00 1.042634260902e+00 1.044781376466e+00 1.046924102308e+00 1.049065713146e+00 1.051204716417e+00 1.053341455639e+00 1.055476383070e+00 1.057608391417e+00 1.059737526871e+00 1.061863304482e+00 1.063986116929e+00 1.066105300134e+00 1.068221939010e+00 1.070336544989e+00 1.072447895399e+00 1.074555869811e+00 1.076659976811e+00 1.078760265056e+00 1.080857328978e+00 1.082951348902e+00 1.085041638530e+00 1.087128268437e+00 1.089211388373e+00 1.091290174768e+00 1.093365352011e+00 1.095435525005e+00 1.097502254038e+00 1.099566176030e+00 1.101624357862e+00 1.103678683760e+00 1.105729105322e+00 1.107774166286e+00 1.109815131683e+00 1.111851286068e+00 1.113883161330e+00 1.115910168474e+00 1.117931709463e+00 1.119949827532e+00 1.121962303223e+00 1.123970007801e+00 1.125972124868e+00 1.127967795059e+00 1.129960792959e+00 1.131946218974e+00 1.133928122024e+00 1.135903242272e+00 1.137873473886e+00 1.139837636244e+00 1.141796719209e+00 1.143748304636e+00 1.145694771202e+00 1.147635040213e+00 1.149570540160e+00 1.151498612086e+00 1.153421437261e+00 1.155337797105e+00 1.157248013517e+00 1.159150976855e+00 1.161046675548e+00 1.162935330473e+00 1.164818890686e+00 1.166696141031e+00 1.168566944384e+00 1.170429179166e+00 1.172284408654e+00 1.174132585475e+00 1.175973298177e+00 1.177808019918e+00 1.179635894121e+00 1.181457205864e+00 1.183269802328e+00 1.185074307975e+00 1.186871358104e+00 1.188660768188e+00 1.190444498636e+00 1.192220087761e+00 1.193986869127e+00 1.195745371491e+00 1.197494759407e+00 1.199236522464e+00 1.200971044987e+00 1.202697718794e+00 1.204415840128e+00 1.206122756083e+00 1.207821265319e+00 1.209509970733e+00 1.211192878090e+00 1.212866218579e+00 1.214530146200e+00 1.216183480297e+00 1.217827565875e+00 1.219462321686e+00 1.221087503882e+00 1.222704235794e+00 1.224313040785e+00 1.225910637089e+00 1.227497335414e+00 1.229075452630e+00 1.230643568428e+00 1.232201909972e+00 1.233750904234e+00 1.235289438571e+00 1.236817548094e+00 1.238335252425e+00 1.239842897640e+00 1.241340106232e+00 1.242826091162e+00 1.244300643202e+00 1.245765519294e+00 1.247219817756e+00 1.248662810928e+00 1.250094628442e+00 1.251514639463e+00 1.252922630943e+00 1.254320730413e+00 1.255707826625e+00 1.257083872646e+00 1.258447997906e+00 1.259798890519e+00 1.261139316472e+00 1.262468087354e+00 1.263785303910e+00 1.265090911171e+00 1.266383360838e+00 1.267663404008e+00 1.268931480383e+00 1.270186643500e+00 1.271430424363e+00 1.272661556396e+00 1.273880024069e+00 1.275082970115e+00 1.276273832038e+00 1.277452689930e+00 1.278618641119e+00 1.279771005277e+00 1.280909742321e+00 1.282035265081e+00 1.283147079298e+00 1.284244738876e+00 1.285330292328e+00 1.286401296404e+00 1.287459095098e+00 1.288502343500e+00 1.289532240824e+00 1.290546733146e+00 1.291548454927e+00 1.292536018693e+00 1.293508286310e+00 1.294466760153e+00 1.295410188071e+00 1.296339346377e+00 1.297254035208e+00 1.298152365079e+00 1.299036976514e+00 1.299904915658e+00 1.300759943471e+00 1.301599210524e+00 1.302421265007e+00 1.303230531280e+00 1.304023529407e+00 1.304800282740e+00 1.305561889760e+00 1.306308293531e+00 1.307038819758e+00 1.307753205850e+00 1.308450758525e+00 1.309132978046e+00 1.309799172074e+00 1.310449206046e+00 1.311082811679e+00 1.311699254094e+00 1.312299695625e+00 1.312883576185e+00 1.313451167829e+00 1.314001673584e+00 1.314534628832e+00 1.315050836462e+00 1.315551433635e+00 1.316034407831e+00 1.316499665411e+00 1.316948344791e+00 1.317379040315e+00 1.317792530195e+00 1.318189160479e+00 1.318567258300e+00 1.318928948724e+00 1.319272338222e+00 1.319597688917e+00 1.319905939523e+00 1.320195796008e+00 1.320467947883e+00 1.320721896057e+00 1.320957320722e+00 1.321175441880e+00 1.321375225428e+00 1.321556702091e+00 1.321719459313e+00 1.321864319695e+00 1.321990860851e+00 1.322098831601e+00 1.322188116167e+00 1.322259009342e+00 1.322310253924e+00 1.322343863183e+00 1.322358588545e+00 1.322353425842e+00 1.322330194536e+00 1.322288015244e+00 1.322227120460e+00 1.322146848370e+00 1.322048183556e+00 1.321929448865e+00 1.321791152159e+00 1.321634623642e+00 1.321459833917e+00 1.321265319804e+00 1.321050309000e+00 1.320816961157e+00 1.320564019580e+00 1.320292393642e+00 1.320000600334e+00 1.319689419054e+00 1.319359589523e+00 1.319009664592e+00 1.318641043105e+00 1.318251424832e+00 1.317843863322e+00 1.317416236243e+00 1.316968841169e+00 1.316501469967e+00 1.316015742633e+00 1.315510004442e+00 1.314985197456e+00 1.314440824893e+00 1.313876046720e+00 1.313292277438e+00 1.312689336997e+00 1.312066607131e+00 1.311425725005e+00 1.310762878534e+00 1.310083046876e+00 1.309383198923e+00 1.308663793380e+00 1.307925413477e+00 1.307167155389e+00 1.306389111642e+00 1.305593125593e+00 1.304777286788e+00 1.303942592312e+00 1.303089181924e+00 1.302216130396e+00 1.301324943911e+00 1.300414431153e+00 1.299485309091e+00 1.298536493117e+00 1.297570172098e+00 1.296585959730e+00 1.295581550094e+00 1.294559871254e+00 1.293518602046e+00 1.292460626121e+00 1.291384122922e+00 1.290290084610e+00 1.289175938454e+00 1.288045310113e+00 1.286898050621e+00 1.285731001672e+00 1.284548401610e+00 1.283348545044e+00 1.282130966823e+00 1.280895647872e+00 1.279644464704e+00 1.278375917449e+00 1.277090845113e+00 1.275789502716e+00 1.274471535526e+00 1.273137975184e+00 1.271788479167e+00 1.270423067797e+00 1.269042771046e+00 1.267645652018e+00 1.266234751521e+00 1.264807723370e+00 1.263367189795e+00 1.261911951310e+00 1.260441711615e+00 1.258957773973e+00 1.257459319445e+00 1.255948977950e+00 1.254424668979e+00 1.252885881524e+00 1.251335921859e+00 1.249772820311e+00 1.248197794151e+00 1.246611500245e+00 1.245012009939e+00 1.243402478804e+00 1.241779723932e+00 1.240149481026e+00 1.238507773322e+00 1.236854375612e+00 1.235193249533e+00 1.233522191748e+00 1.231841346909e+00 1.230152421988e+00 1.228456175278e+00 1.226750954418e+00 1.225038366700e+00 1.223319388658e+00 1.221592446752e+00 1.219860204821e+00 1.218121823448e+00 1.216378408553e+00 1.214629515697e+00 1.212876811639e+00 1.211119403729e+00 1.209359185792e+00 1.207595516855e+00 1.205829699480e+00 1.204060443107e+00 1.202289969422e+00 1.200519527359e+00 1.198747689814e+00 1.196976536486e+00 1.195205115831e+00 1.193435074403e+00 1.191667252104e+00 1.189900552153e+00 1.188137655298e+00 1.186377954949e+00 1.184621508770e+00 1.182869797598e+00 1.181125241686e+00 1.179384940079e+00 1.177651310013e+00 1.175925001842e+00 1.174207263260e+00 1.172496450562e+00 1.170795987368e+00 1.169104815620e+00 1.167423241674e+00 1.165755430902e+00 1.164097449410e+00 1.162453057689e+00 1.160821842131e+00 1.159204939329e+00 1.157603449065e+00 1.156016961213e+00 1.154446332169e+00 1.152894169278e+00 1.151359361486e+00 1.149843749947e+00 1.148346630385e+00 1.146871105196e+00 1.145416100099e+00 1.143983011433e+00 1.142573165546e+00 1.141186399950e+00 1.139824195920e+00 1.138487141393e+00 1.137176807891e+00 1.135893241656e+00 1.134637205032e+00 1.133409266969e+00 1.132211299015e+00 1.131044837641e+00 1.129908127445e+00 1.128803782859e+00 1.127732520632e+00 1.126695065880e+00 1.125693133099e+00 1.124726220957e+00 1.123795506859e+00 1.122902032533e+00 1.122047137497e+00 1.121231026916e+00 1.120454866838e+00 1.119719474131e+00 1.119024624922e+00 1.118373491383e+00 1.117764950502e+00 1.117201301742e+00 1.116681645152e+00 1.116208584878e+00 1.115782431784e+00 1.115402929613e+00 1.115072128379e+00 1.114788967531e+00 1.114558242614e+00 1.114375833417e+00 1.114245914758e+00 1.114167674460e+00 1.114141195386e+00 1.114170522834e+00 1.114251190608e+00 1.114388644094e+00 1.114581361389e+00 1.114829845756e+00 1.115136384228e+00 1.115498797910e+00 1.115921914888e+00 1.116400800897e+00 1.116941039184e+00 1.117540140458e+00 1.118198698415e+00 1.118919894752e+00 1.119700696320e+00 1.120544965557e+00 1.121449141685e+00 1.122417776554e+00 1.123448410455e+00 1.124541318868e+00 1.125700277312e+00 1.126920148127e+00 1.128208145254e+00 1.129556379113e+00 1.130971788096e+00 1.132451549679e+00 1.133994856828e+00 1.135606090678e+00 1.137277906526e+00 1.139020044008e+00 1.140822857101e+00 1.142693873154e+00 1.144628187090e+00 1.146626645681e+00 1.148694665414e+00 1.150822060934e+00 1.153018698158e+00 1.155276660697e+00 1.157600214510e+00 1.159988765024e+00 1.162437712268e+00 1.164955110692e+00 1.167530090191e+00 1.170171723412e+00 1.172873177137e+00 1.175636815240e+00 1.178462594322e+00 1.181345798076e+00 1.184295304474e+00 1.187297217989e+00 1.190364640516e+00 1.193486287889e+00 1.196666354201e+00 1.199904875147e+00 1.203195286789e+00 1.206548680738e+00 1.209948392419e+00 1.213408742531e+00 1.216918127745e+00 1.220479881892e+00 1.224095645064e+00 1.227755539793e+00 1.231472957615e+00 1.235230210869e+00 1.239041377087e+00 1.242895088374e+00 1.246793473486e+00 1.250739749458e+00 1.254722977106e+00 1.258756481361e+00 1.262821473126e+00 1.266933218966e+00 1.271078858733e+00 1.275262498869e+00 1.279485956934e+00 1.283736325617e+00 1.288028390144e+00 1.292343684895e+00 1.296697266863e+00 1.301075832662e+00 1.305481864708e+00 1.309918911628e+00 1.314374057840e+00 1.318861942464e+00 1.323363666770e+00 1.327893278254e+00 1.332438253718e+00 1.337001808276e+00 1.341585082447e+00 1.346175830121e+00 1.350790360942e+00 1.355407329188e+00 1.360042295348e+00 1.364680305582e+00 1.369328136122e+00 1.373984798805e+00 1.378639223629e+00 1.383304567846e+00 1.387962828149e+00 1.392628287809e+00 1.397285512306e+00 1.401942991362e+00 1.406595324964e+00 1.411236436567e+00 1.415875677910e+00 1.420496766287e+00 1.425113866679e+00 1.429712651152e+00 1.434298265046e+00 1.438868474813e+00 1.443415551213e+00 1.447948859591e+00 1.452454897408e+00 1.456943502457e+00 1.461401471456e+00 1.465835948775e+00 1.470242401785e+00 1.474616492553e+00 1.478963899232e+00 1.483272709807e+00 1.487552056303e+00 1.491789855035e+00 1.495993526095e+00 1.500155339360e+00 1.504275912204e+00 1.508355214418e+00 1.512386534210e+00 1.516376336754e+00 1.520313555172e+00 1.524206103410e+00 1.528044981455e+00 1.531831543230e+00 1.535565480713e+00 1.539242169978e+00 1.542864984612e+00 1.546424631790e+00 1.549928411283e+00 1.553367523076e+00 1.556745822165e+00 1.560057595960e+00 1.563303808469e+00 1.566485005280e+00 1.569593040202e+00 1.572635436559e+00 1.575602550329e+00 1.578499159576e+00 1.581320316772e+00 1.584067370813e+00 1.586736703603e+00 1.589327519890e+00 1.591841147024e+00 1.594270882036e+00 1.596622844925e+00 1.598888948651e+00 1.601072426908e+00 1.603170335931e+00 1.605181785315e+00 1.607107211931e+00 1.608942517941e+00 1.610691782590e+00 1.612348041686e+00 1.613915838495e+00 1.615391064076e+00 1.616772756425e+00 1.618063286550e+00 1.619256091309e+00 1.620358462393e+00 1.621362715756e+00 1.622271177650e+00 1.623083421721e+00 1.623797269543e+00 1.624416264319e+00 1.624933068810e+00 1.625354409844e+00 1.625675327957e+00 1.625898384649e+00 1.626022048173e+00 1.626044288896e+00 1.625971364487e+00 1.625793214723e+00 1.625521401999e+00 1.625145872239e+00 1.624671824675e+00 1.624100450865e+00 1.623426391506e+00 1.622657762137e+00 1.621787010555e+00 1.620822315315e+00 1.619757481624e+00 1.618596695363e+00 1.617342079783e+00 1.615989740195e+00 1.614545107415e+00 1.613005895639e+00 1.611376891931e+00 1.609655423295e+00 1.607842360478e+00 1.605943847812e+00 1.603954785720e+00 1.601882817311e+00 1.599725725469e+00 1.597484996320e+00 1.595164882566e+00 1.592764530753e+00 1.590289417649e+00 1.587736210317e+00 1.585112878599e+00 1.582418203484e+00 1.579655338649e+00 1.576827306732e+00 1.573934913762e+00 1.570984052810e+00 1.567974401600e+00 1.564911035148e+00 1.561796101509e+00 1.558630939834e+00 1.555421532529e+00 1.552169669291e+00 1.548879708604e+00 1.545555159934e+00 1.542197157587e+00 1.538812827583e+00 1.535404479459e+00 1.531978196125e+00 1.528533941060e+00 1.525079098204e+00 1.521618676613e+00 1.518151695572e+00 1.514690862752e+00 1.511232872519e+00 1.507788440947e+00 1.504357656135e+00 1.500947747236e+00 1.497565429150e+00 1.494209153067e+00 1.490893234098e+00 1.487613812040e+00 1.484383177987e+00 1.481202550439e+00 1.478077401951e+00 1.475016710531e+00 1.472019350454e+00 1.469098424588e+00 1.466252583463e+00 1.463491420362e+00 1.460819800394e+00 1.458240160827e+00 1.455763415874e+00 1.453387373280e+00 1.451125946377e+00 1.448976941739e+00 1.446948897198e+00 1.445049529777e+00 1.443276882640e+00 1.441645200274e+00 1.440148403679e+00 1.438802086307e+00 1.437601904193e+00 1.436557507806e+00 1.435672642104e+00 1.434947555559e+00 1.434391857365e+00 1.434002938455e+00 1.433789986299e+00 1.433750845670e+00 1.433891394683e+00 1.434215894680e+00 1.434721526531e+00 1.435415681755e+00 1.436295280545e+00 1.437367037452e+00 1.438627618174e+00 1.440079389421e+00 1.441725365254e+00 1.443559321275e+00 1.445589387395e+00 1.447806490848e+00 1.450216443572e+00 1.452813539662e+00 1.455597893937e+00 1.458569363372e+00 1.461719125479e+00 1.465054512073e+00 1.468561716269e+00 1.472246018097e+00 1.476097985773e+00 1.480115864465e+00 1.484295313560e+00 1.488628970816e+00 1.493116692222e+00 1.497746017881e+00 1.502518809235e+00 1.507421952881e+00 1.512454100341e+00 1.517605326741e+00 1.522868960901e+00 1.528242014509e+00 1.533707959714e+00 1.539270616236e+00 1.544911463860e+00 1.550630299670e+00 1.556412724724e+00 1.562251953899e+00 1.568144323270e+00 1.574070041176e+00 1.580033481331e+00 1.586011615646e+00 1.592006628435e+00 1.598002061754e+00 1.603988526206e+00 1.609963944906e+00 1.615904120025e+00 1.621817059782e+00 1.627675588125e+00 1.633482841686e+00 1.639223211356e+00 1.644884090350e+00 1.650467088637e+00 1.655943604139e+00 1.661324140949e+00 1.666582970458e+00 1.671719375172e+00 1.676721863338e+00 1.681574773859e+00 1.686282877863e+00 1.690818818135e+00 1.695189745323e+00 1.699374241413e+00 1.703369808561e+00 1.707170694129e+00 1.710758306059e+00 1.714138574464e+00 1.717288567355e+00 1.720213758316e+00 1.722897229984e+00 1.725336051584e+00 1.727526717994e+00 1.729452447059e+00 1.731120968156e+00 1.732513428497e+00 1.733633553809e+00 1.734473719604e+00 1.735026897909e+00 1.735295483582e+00 1.735267608596e+00 1.734948368162e+00 1.734328919869e+00 1.733409766073e+00 1.732190384637e+00 1.730667090789e+00 1.728844177225e+00 1.726717357399e+00 1.724289073497e+00 1.721561466022e+00 1.718537133863e+00 1.715215957496e+00 1.711605925974e+00 1.707706714436e+00 1.703526826448e+00 1.699069851475e+00 1.694341038908e+00 1.689351642330e+00 1.684103864167e+00 1.678610556657e+00 1.672878078157e+00 1.666916731473e+00 1.660737717199e+00 1.654351090416e+00 1.647770442166e+00 1.641005397006e+00 1.634070637584e+00 1.626980694548e+00 1.619747673140e+00 1.612386198488e+00 1.604912891979e+00 1.597340827226e+00 1.589688390399e+00 1.581970137459e+00 1.574200513371e+00 1.566399443820e+00 1.558578870761e+00 1.550761096507e+00 1.542955631588e+00 1.535182253788e+00 1.527458362243e+00 1.519791529630e+00 1.512207831771e+00 1.504710209290e+00 1.497319418340e+00 1.490045852464e+00 1.482897441129e+00 1.475894653769e+00 1.469032424546e+00 1.462334373156e+00 1.455795402794e+00 1.449428723631e+00 1.443236100063e+00 1.437216227642e+00 1.431380097883e+00 1.425715033925e+00 1.420230981831e+00 1.414916043532e+00 1.409771170037e+00 1.404786478957e+00 1.399952776059e+00 1.395267090421e+00 1.390710071559e+00 1.386279967309e+00 1.381956502479e+00 1.377730297420e+00 1.373585397721e+00 1.369504119547e+00 1.365479347809e+00 1.361485213963e+00 1.357513778297e+00 1.353544758144e+00 1.349565352617e+00 1.345558205602e+00 1.341512026382e+00 1.337411692068e+00 1.333244752919e+00 1.329003085421e+00 1.324670741221e+00 1.320249886187e+00 1.315721348833e+00 1.311093838122e+00 1.306357548447e+00 1.301511303139e+00 1.296565365810e+00 1.291510850287e+00 1.286370059730e+00 1.281137244897e+00 1.275836037384e+00 1.270472547322e+00 1.265062289059e+00 1.259630947052e+00 1.254184604529e+00 1.248761898249e+00 1.243367703235e+00 1.238041683491e+00 1.232799665624e+00 1.227669149238e+00 1.222682754645e+00 1.217849558988e+00 1.213220090227e+00 1.208792664200e+00 1.204609269389e+00 1.200681512899e+00 1.197025066360e+00 1.193672326582e+00 1.190608526592e+00 1.187874010407e+00 1.185444805556e+00 1.183343636189e+00 1.181560220661e+00 1.180076740220e+00 1.178903124663e+00 1.177994908296e+00 1.177361994290e+00 1.176949281429e+00 1.176748497530e+00 1.176720020633e+00 1.176819108143e+00 1.177030609521e+00 1.177280037946e+00 1.177560063886e+00 1.177797159724e+00 1.177963651087e+00 1.178017624209e+00 1.177896667842e+00 1.177589435559e+00 1.177020960560e+00 1.176188971162e+00 1.175033098227e+00 1.173534322580e+00 1.171675927244e+00 1.169409842786e+00 1.166759473849e+00 1.163670959711e+00 1.160177662342e+00 1.156259607123e+00 1.151924276290e+00 1.147206379148e+00 1.142089905766e+00 1.136644798934e+00 1.130864449753e+00 1.124814958836e+00 1.118531543825e+00 1.112051796556e+00 1.105459774014e+00 1.098774952073e+00 1.092097384310e+00 1.085463786144e+00 1.078949983071e+00 1.072633777308e+00 1.066554634028e+00 1.060814338763e+00 1.055441367407e+00 1.050521351590e+00 1.046097959822e+00 1.042220034261e+00 1.038945663238e+00 1.036292466972e+00 1.034311079135e+00 1.033003652893e+00 1.032401905458e+00 1.032499095428e+00 1.033297127118e+00 1.034789103937e+00 1.036945089850e+00 1.039760499099e+00 1.043182455083e+00 1.047194196842e+00 1.051746001620e+00 1.056794018125e+00 1.062305783580e+00 1.068213971522e+00 1.074494174773e+00 1.081081070282e+00 1.087939353555e+00 1.095020100730e+00 1.102279150129e+00 1.109682378399e+00 1.117177461411e+00 1.124746129699e+00 1.132336729169e+00 1.139934094780e+00 1.147497792511e+00 1.155006004725e+00 1.162438625889e+00 1.169760467401e+00 1.176967676327e+00 1.184020351620e+00 1.190913970300e+00 1.197622372735e+00 1.204120393202e+00 1.210403267182e+00 1.216424301141e+00 1.222185518228e+00 1.227642991472e+00 1.232778838881e+00 1.237569333607e+00 1.241969215262e+00 1.245971537854e+00 1.249520164039e+00 1.252604694642e+00 1.255185128646e+00 1.257230730050e+00 1.258729703431e+00 1.259638484204e+00 1.259964071843e+00 1.259675872137e+00 1.258780332222e+00 1.257281814688e+00 1.255181234203e+00 1.252519333110e+00 1.249303609193e+00 1.245593353763e+00 1.241422682004e+00 1.236849260530e+00 1.231939107535e+00 1.226738549186e+00 1.221335664182e+00 1.215767718227e+00 1.210114505956e+00 1.204415736984e+00 1.198716276159e+00 1.193059120815e+00 1.187443640703e+00 1.181904909758e+00 1.176415491235e+00 1.170980361517e+00 1.165568525649e+00 1.160150950004e+00 1.154717173722e+00 1.149217958601e+00 1.143664743750e+00 1.138029831390e+00 1.132334115164e+00 1.126606823782e+00 1.120877323871e+00 1.115231004115e+00 1.109721569798e+00 1.104462220985e+00 1.099539723769e+00 1.095058760606e+00 1.091127366922e+00 1.087820487528e+00 1.085231237669e+00 1.083394124928e+00 1.082353456226e+00 1.082100316743e+00 1.082612920550e+00 1.083840135662e+00 1.085692871353e+00 1.088085291855e+00 1.090875497221e+00 1.093945065439e+00 1.097125941944e+00 1.098846229697e+00 1.099194370868e+00 1.098886959283e+00 1.098831174951e+00 1.099723215587e+00 1.101700122373e+00 1.104282832137e+00 1.106538898604e+00 1.107394148641e+00 1.106046721765e+00 1.102262450244e+00 1.096420023997e+00 1.089352957603e+00 1.082044487646e+00 1.075213005557e+00 1.069016613188e+00 1.063023612910e+00 1.056387182370e+00 1.048199089580e+00 1.037889795737e+00 1.025504654052e+00 1.011715769461e+00 9.976398471833e-01 9.844789479711e-01 9.730743212162e-01 9.636370032324e-01 9.557473952889e-01 9.485708247730e-01 9.412649274406e-01 9.333892203249e-01 9.250848622083e-01 9.169971779954e-01 9.099830867132e-01 9.046497711116e-01 9.009403132145e-01 8.975873553429e-01 8.917725349829e-01 8.515129470177e-01 7.782589324609e-01 7.090200823963e-01 6.892066183741e-01 7.374731481829e-01 8.250264413473e-01 9.061508734710e-01 9.477811864676e-01 9.367710809227e-01 8.799473825825e-01 8.036206315432e-01 7.488804486076e-01 7.507029043970e-01 8.067175384417e-01 8.797820709228e-01 9.304219150336e-01 9.357000063622e-01 8.933406923158e-01 8.225231236555e-01 7.624630948453e-01 7.573656746865e-01 8.200540355699e-01 9.183550946561e-01 1.006321865521e+00 1.050127354611e+00 1.034175554918e+00 9.614350101570e-01 8.544611440783e-01 7.564959687004e-01 7.211893524033e-01 7.714618654135e-01 8.731830926203e-01 9.734294191794e-01 1.034907233169e+00 1.041182767698e+00 9.943779148769e-01 9.137325774304e-01 8.335192738190e-01 7.933627930925e-01 8.133492291571e-01 8.756805064740e-01 9.421372146569e-01 9.803559342727e-01 9.741222003530e-01 9.244300913581e-01 8.492141223828e-01 7.816141610702e-01 7.591720118514e-01 7.976625623112e-01 8.759357804241e-01 9.561621398623e-01 1.007397516690e+00 1.013364603188e+00 9.728696804455e-01 8.993811481451e-01 8.201752222243e-01 7.705740519559e-01 7.757182215681e-01 8.295895537163e-01 9.015485865962e-01 9.604743668091e-01 9.880577727156e-01 9.810429915895e-01 9.497634664787e-01 9.144969818179e-01 8.971619074451e-01 9.088641555793e-01 9.421503247874e-01 9.769850170710e-01 9.937017558414e-01 9.824147386157e-01 9.472233516625e-01 9.062715637717e-01 8.859846641664e-01 9.058427563088e-01 9.623552471546e-01 1.030666487837e+00 1.080735074756e+00 1.090557007723e+00 1.052095027035e+00 9.742464484000e-01 8.846916379592e-01 8.266650463904e-01 8.370683114203e-01 9.121238272503e-01 1.010160980770e+00 1.085692381039e+00 1.108685908829e+00 1.068362303267e+00 9.744721757141e-01 8.601023466884e-01 7.818238247388e-01 7.936150177251e-01 8.913039933566e-01 1.016976377235e+00 1.113075361731e+00 1.144243391840e+00 1.097615747949e+00 9.824372199861e-01 8.338414361373e-01 7.194524833743e-01 7.179973236708e-01 8.322627641334e-01 9.843309774977e-01 1.102500969092e+00 1.146289425828e+00 1.100611625324e+00 9.723041647144e-01 7.924227816755e-01 6.270914376258e-01 5.794448751097e-01 6.831360758919e-01 8.425472290175e-01 9.691033368289e-01 1.019102332820e+00 9.784841369754e-01 8.562209927017e-01 6.866329348844e-01 5.427117902696e-01 5.305396177300e-01 6.567303398445e-01 8.156495256197e-01 9.313431593743e-01 9.705950287715e-01 9.278473369255e-01 8.218345730123e-01 6.999011993515e-01 6.391041243081e-01 6.950800148980e-01 8.295366976140e-01 9.664745300130e-01 1.086732514612e+00
 4.918284864261e-01 4.924519927621e-01 4.930900115587e-01 4.936598466720e-01 4.941174559966e-01 4.945178749882e-01 4.949823621593e-01 4.955802995878e-01 4.962831053355e-01 4.970118968009e-01 4.976982042699e-01 4.982972510389e-01 4.988079125088e-01 4.992910724288e-01 4.998521258073e-01 5.005510070958e-01 5.013481173587e-01 5.021451716975e-01 5.028660442115e-01 5.034949646121e-01 5.040650127416e-01 5.046418505163e-01 5.053058207595e-01 5.060922574568e-01 5.069617955731e-01 5.078236612861e-01 5.085991799420e-01 5.092758706904e-01 5.099022828330e-01 5.105676448090e-01 5.113521929938e-01 5.122694287194e-01 5.132416278193e-01 5.141585378045e-01 5.149606414022e-01 5.156763798232e-01 5.163840141499e-01 5.171529019769e-01 5.180210998276e-01 5.189875417029e-01 5.200012255318e-01 5.209781789405e-01 5.218498688174e-01 5.226130954230e-01 5.233412813688e-01 5.241419917888e-01 5.250909622827e-01 5.261727126242e-01 5.272817364081e-01 5.282976569315e-01 5.291748524142e-01 5.299718056686e-01 5.307921406288e-01 5.317100101724e-01 5.327373262965e-01 5.338396683513e-01 5.349564642469e-01 5.360158507245e-01 5.369734648792e-01 5.378383286407e-01 5.386863538262e-01 5.396223288602e-01 5.407183995597e-01 5.419503634230e-01 5.431922692119e-01 5.443041083166e-01 5.452442928151e-01 5.461112132468e-01 5.470628909870e-01 5.481978371169e-01 5.494860781620e-01 5.508019979430e-01 5.520202002736e-01 5.530991997812e-01 5.540994680347e-01 5.551265993923e-01 5.562567116313e-01 5.574984618042e-01 5.588142892659e-01 5.601424580661e-01 5.614197681043e-01 5.626076127698e-01 5.637172963986e-01 5.648163906041e-01 5.659980235769e-01 5.673217204467e-01 5.687696895418e-01 5.702319650132e-01 5.715793469616e-01 5.727631981261e-01 5.738625647674e-01 5.750308639464e-01 5.763793003100e-01 5.778883341937e-01 5.794292412424e-01 5.808511706194e-01 5.821053992161e-01 5.832696710371e-01 5.844814906547e-01 5.858286244040e-01 5.872882707026e-01 5.887699757988e-01 5.901889919963e-01 5.915242408846e-01 5.928146540597e-01 5.941130392079e-01 5.954422112631e-01 5.967930011053e-01 5.981640313316e-01 5.995694507582e-01 6.010223625912e-01 6.024977685350e-01 6.039375783604e-01 6.052964274543e-01 6.065911725478e-01 6.079113247567e-01 6.093606410753e-01 6.109671415481e-01 6.126491462390e-01 6.142655886174e-01 6.157303937598e-01 6.170779812233e-01 6.184429351817e-01 6.199612748611e-01 6.216644553009e-01 6.234558431362e-01 6.251864243411e-01 6.267659132326e-01 6.282149601573e-01 6.296436414280e-01 6.311605765353e-01 6.328083257895e-01 6.345435944530e-01 6.362775947345e-01 6.379360169179e-01 6.394918486964e-01 6.409724971752e-01 6.424439378198e-01 6.439793839925e-01 6.456225511232e-01 6.473571480547e-01 6.491118597820e-01 6.508020290336e-01 6.523837986712e-01 6.538931446469e-01 6.554268546795e-01 6.570710986555e-01 6.588416230967e-01 6.606720313441e-01 6.624656976891e-01 6.641661470869e-01 6.657881780611e-01 6.674013404445e-01 6.690693984642e-01 6.708142093683e-01 6.726124547179e-01 6.744196991303e-01 6.761987531556e-01 6.779341602243e-01 6.796338217114e-01 6.813244995472e-01 6.830389393622e-01 6.848047871519e-01 6.866214507601e-01 6.884629051699e-01 6.902911008208e-01 6.920820039170e-01 6.938445364875e-01 6.956103134120e-01 6.974050261135e-01 6.992359762561e-01 7.010916043346e-01 7.029501743736e-01 7.047996028609e-01 7.066377207965e-01 7.084706099823e-01 7.103037672191e-01 7.121418954465e-01 7.139898699755e-01 7.158527996131e-01 7.177307650686e-01 7.196174740336e-01 7.215045967867e-01 7.233828513462e-01 7.252551230940e-01 7.271324053558e-01 7.290253119919e-01 7.309373600010e-01 7.328599654247e-01 7.347849769492e-01 7.367051960891e-01 7.386265506131e-01 7.405595253023e-01 7.425036782930e-01 7.444532272144e-01 7.463995918770e-01 7.483426979309e-01 7.502913625340e-01 7.522506599435e-01 7.542169311882e-01 7.561823876896e-01 7.581417245345e-01 7.601024427156e-01 7.620742936082e-01 7.640557996534e-01 7.660426082961e-01 7.680289047851e-01 7.700160458410e-01 7.720115975479e-01 7.740180292677e-01 7.760310227929e-01 7.780442506677e-01 7.800556458360e-01 7.820703436917e-01 7.840915422395e-01 7.861174648127e-01 7.881455688646e-01 7.901746755842e-01 7.922073417522e-01 7.942435939453e-01 7.962847508238e-01 7.983288446485e-01 8.003761291902e-01 8.024268687933e-01 8.044832724310e-01 8.065414440375e-01 8.086024337033e-01 8.106656990023e-01 8.127313273403e-01 8.148009110611e-01 8.168736276115e-01 8.189499190393e-01 8.210290972164e-01 8.231100627963e-01 8.251925628902e-01 8.272778600978e-01 8.293689422108e-01 8.314601944890e-01 8.335549747768e-01 8.356517257727e-01 8.377508109802e-01 8.398544426632e-01 8.419604963930e-01 8.440685554760e-01 8.461784735338e-01 8.482900928602e-01 8.504058458678e-01 8.525226802971e-01 8.546418933916e-01 8.567616101601e-01 8.588838687058e-01 8.610087626775e-01 8.631356563879e-01 8.652642968655e-01 8.673933812739e-01 8.695267981350e-01 8.716631465540e-01 8.737988614862e-01 8.759379641883e-01 8.780776224151e-01 8.802181147553e-01 8.823612325733e-01 8.845053895549e-01 8.866498349258e-01 8.887965689074e-01 8.909458183754e-01 8.930965051354e-01 8.952467649490e-01 8.973987865061e-01 8.995515399896e-01 9.017073644448e-01 9.038637927556e-01 9.060203228711e-01 9.081773160149e-01 9.103346453629e-01 9.124933512957e-01 9.146527658340e-01 9.168141188775e-01 9.189750275543e-01 9.211363257080e-01 9.232979577182e-01 9.254606253025e-01 9.276227145800e-01 9.297863630836e-01 9.319505427164e-01 9.341137016901e-01 9.362777257772e-01 9.384427998420e-01 9.406062504425e-01 9.427701349323e-01 9.449345921167e-01 9.470985709712e-01 9.492619878331e-01 9.514268584528e-01 9.535898842182e-01 9.557520476705e-01 9.579150589150e-01 9.600773521205e-01 9.622395368601e-01 9.644011979181e-01 9.665617411172e-01 9.687215312739e-01 9.708815601527e-01 9.730412172584e-01 9.751995822181e-01 9.773577758772e-01 9.795140541359e-01 9.816687681724e-01 9.838236924895e-01 9.859774641515e-01 9.881296125541e-01 9.902811311219e-01 9.924310173037e-01 9.945785603670e-01 9.967254622814e-01 9.988699066991e-01 1.001013103749e+00 1.003155186284e+00 1.005296489056e+00 1.007434967909e+00 1.009571020256e+00 1.011706460368e+00 1.013838503547e+00 1.015969377483e+00 1.018097270951e+00 1.020222987969e+00 1.022347623321e+00 1.024469814466e+00 1.026588682048e+00 1.028707413812e+00 1.030822071864e+00 1.032933255619e+00 1.035041854083e+00 1.037148742029e+00 1.039251658148e+00 1.041352872075e+00 1.043451810961e+00 1.045547597395e+00 1.047639218614e+00 1.049728711196e+00 1.051813759846e+00 1.053895283942e+00 1.055974360528e+00 1.058050070431e+00 1.060124251436e+00 1.062194059205e+00 1.064259863253e+00 1.066321333195e+00 1.068379006845e+00 1.070433048898e+00 1.072483988219e+00 1.074530868312e+00 1.076574392790e+00 1.078613837850e+00 1.080648286289e+00 1.082679048355e+00 1.084704640916e+00 1.086726365565e+00 1.088744098508e+00 1.090757139032e+00 1.092766203821e+00 1.094770585676e+00 1.096769719152e+00 1.098764194486e+00 1.100752991830e+00 1.102737831469e+00 1.104718191435e+00 1.106692990542e+00 1.108661931690e+00 1.110627375767e+00 1.112585667943e+00 1.114539406596e+00 1.116487503855e+00 1.118429775139e+00 1.120367024190e+00 1.122299019859e+00 1.124224668401e+00 1.126145282141e+00 1.128059326473e+00 1.129966518671e+00 1.131868148984e+00 1.133764304471e+00 1.135653509077e+00 1.137537678174e+00 1.139415124858e+00 1.141285929307e+00 1.143149811871e+00 1.145006813625e+00 1.146857117850e+00 1.148701066884e+00 1.150538698281e+00 1.152369921347e+00 1.154193335567e+00 1.156009798859e+00 1.157819278917e+00 1.159620536595e+00 1.161414417281e+00 1.163200990614e+00 1.164980879883e+00 1.166753707104e+00 1.168518850632e+00 1.170276413915e+00 1.172024960471e+00 1.173765208956e+00 1.175497395216e+00 1.177223410741e+00 1.178942276639e+00 1.180653624254e+00 1.182355293746e+00 1.184047269033e+00 1.185731125238e+00 1.187407658256e+00 1.189077125785e+00 1.190738036728e+00 1.192389014942e+00 1.194031215689e+00 1.195663330971e+00 1.197287683298e+00 1.198904052548e+00 1.200510905786e+00 1.202108774923e+00 1.203695826901e+00 1.205272870572e+00 1.206839196934e+00 1.208398388328e+00 1.209947314322e+00 1.211488166909e+00 1.213016287041e+00 1.214534290617e+00 1.216041480954e+00 1.217539830834e+00 1.219029360213e+00 1.220508329916e+00 1.221976560091e+00 1.223433446041e+00 1.224880422713e+00 1.226317196417e+00 1.227743494383e+00 1.229159436521e+00 1.230563850082e+00 1.231957541338e+00 1.233340339680e+00 1.234712640551e+00 1.236072733455e+00 1.237420491984e+00 1.238758175125e+00 1.240084093148e+00 1.241399328997e+00 1.242702258295e+00 1.243992167068e+00 1.245271263182e+00 1.246538233028e+00 1.247794053130e+00 1.249037698123e+00 1.250269638382e+00 1.251488742837e+00 1.252695160595e+00 1.253888524670e+00 1.255071720248e+00 1.256241063087e+00 1.257398568705e+00 1.258542541170e+00 1.259673579516e+00 1.260791156068e+00 1.261896260251e+00 1.262988409506e+00 1.264067151988e+00 1.265132855913e+00 1.266184729507e+00 1.267222831650e+00 1.268246419536e+00 1.269257315155e+00 1.270254582682e+00 1.271237420303e+00 1.272206262683e+00 1.273161063839e+00 1.274101311833e+00 1.275027421383e+00 1.275940317977e+00 1.276837778965e+00 1.277720959084e+00 1.278590316308e+00 1.279444164234e+00 1.280284430093e+00 1.281109492559e+00 1.281919041642e+00 1.282713638998e+00 1.283493150912e+00 1.284258050215e+00 1.285007374571e+00 1.285741606445e+00 1.286460215483e+00 1.287162444452e+00 1.287849836137e+00 1.288522288946e+00 1.289177045603e+00 1.289817576629e+00 1.290441328499e+00 1.291048374349e+00 1.291641254709e+00 1.292216563182e+00 1.292776643112e+00 1.293319262083e+00 1.293846547967e+00 1.294356840688e+00 1.294851309139e+00 1.295328165766e+00 1.295789033030e+00 1.296232059832e+00 1.296659336414e+00 1.297068666614e+00 1.297461919508e+00 1.297837718519e+00 1.298195975716e+00 1.298536648011e+00 1.298861925314e+00 1.299167752489e+00 1.299455864508e+00 1.299728669331e+00 1.299982004658e+00 1.300218800845e+00 1.300437321535e+00 1.300638032748e+00 1.300821683844e+00 1.300986592046e+00 1.301133013429e+00 1.301263509336e+00 1.301373584669e+00 1.301467015874e+00 1.301542486611e+00 1.301598589123e+00 1.301638060154e+00 1.301658108113e+00 1.301659810850e+00 1.301642959503e+00 1.301607270007e+00 1.301554108453e+00 1.301481582250e+00 1.301390204310e+00 1.301281042322e+00 1.301152041147e+00 1.301005334798e+00 1.300839163966e+00 1.300654474412e+00 1.300450428532e+00 1.300227319667e+00 1.299986248352e+00 1.299726680348e+00 1.299447000109e+00 1.299149238479e+00 1.298831624136e+00 1.298495370121e+00 1.298141085803e+00 1.297766301693e+00 1.297372819548e+00 1.296959667574e+00 1.296527918951e+00 1.296077275762e+00 1.295607078051e+00 1.295117824926e+00 1.294609631587e+00 1.294082009162e+00 1.293535612776e+00 1.292969920996e+00 1.292385191300e+00 1.291780926330e+00 1.291158743947e+00 1.290516795451e+00 1.289855240087e+00 1.289174104739e+00 1.288475789693e+00 1.287757685466e+00 1.287020316095e+00 1.286264549320e+00 1.285489206474e+00 1.284695207292e+00 1.283882687642e+00 1.283050880532e+00 1.282200930218e+00 1.281331429207e+00 1.280443817184e+00 1.279538441388e+00 1.278613332473e+00 1.277670403179e+00 1.276708973491e+00 1.275728996139e+00 1.274731093124e+00 1.273715052261e+00 1.272680980543e+00 1.271628315458e+00 1.270557823212e+00 1.269470949037e+00 1.268365515593e+00 1.267241900474e+00 1.266101182405e+00 1.264942775185e+00 1.263768104849e+00 1.262575358459e+00 1.261365687557e+00 1.260138391209e+00 1.258895026751e+00 1.257635969058e+00 1.256359651369e+00 1.255067339324e+00 1.253758256707e+00 1.252433476965e+00 1.251093351516e+00 1.249736080219e+00 1.248365170572e+00 1.246977785463e+00 1.245576232913e+00 1.244158564729e+00 1.242727042950e+00 1.241280438583e+00 1.239820071534e+00 1.238344750421e+00 1.236855589753e+00 1.235353579039e+00 1.233837219319e+00 1.232308302389e+00 1.230767234077e+00 1.229212075850e+00 1.227645428626e+00 1.226066109523e+00 1.224475724422e+00 1.222872587656e+00 1.221259180255e+00 1.219634205063e+00 1.217997932312e+00 1.216352375261e+00 1.214696989070e+00 1.213030948723e+00 1.211355489547e+00 1.209671802533e+00 1.207979892616e+00 1.206277667976e+00 1.204569530314e+00 1.202853077190e+00 1.201128758613e+00 1.199397616149e+00 1.197660458526e+00 1.195917905806e+00 1.194169177712e+00 1.192414718754e+00 1.190656685446e+00 1.188892942612e+00 1.187127381873e+00 1.185357576072e+00 1.183583828643e+00 1.181808629521e+00 1.180031380844e+00 1.178252615910e+00 1.176472482976e+00 1.174692430680e+00 1.172912991609e+00 1.171133096500e+00 1.169355294997e+00 1.167579273377e+00 1.165805230478e+00 1.164033909398e+00 1.162265404078e+00 1.160501800423e+00 1.158742945783e+00 1.156988960982e+00 1.155240728161e+00 1.153499714162e+00 1.151764760942e+00 1.150038703542e+00 1.148320521999e+00 1.146611436232e+00 1.144911565529e+00 1.143221778320e+00 1.141543486782e+00 1.139878035882e+00 1.138224762860e+00 1.136583933928e+00 1.134956945194e+00 1.133346698208e+00 1.131750270437e+00 1.130170395960e+00 1.128606606152e+00 1.127061033595e+00 1.125533962762e+00 1.124025436254e+00 1.122538654447e+00 1.121070786139e+00 1.119624883787e+00 1.118201520364e+00 1.116800856504e+00 1.115426055606e+00 1.114073785067e+00 1.112748868289e+00 1.111448919158e+00 1.110177555491e+00 1.108934169822e+00 1.107719367843e+00 1.106534009685e+00 1.105378984011e+00 1.104256160045e+00 1.103165054972e+00 1.102107501766e+00 1.101084209865e+00 1.100095757644e+00 1.099143082442e+00 1.098225595501e+00 1.097346913115e+00 1.096506533424e+00 1.095704135028e+00 1.094942622271e+00 1.094221639304e+00 1.093541999878e+00 1.092905257203e+00 1.092311717582e+00 1.091761677031e+00 1.091256243257e+00 1.090796305306e+00 1.090384180389e+00 1.090019325150e+00 1.089700546880e+00 1.089431337640e+00 1.089211831157e+00 1.089043893851e+00 1.088925822290e+00 1.088859245711e+00 1.088845656270e+00 1.088884304770e+00 1.088977756722e+00 1.089125052823e+00 1.089327282080e+00 1.089586035528e+00 1.089900555400e+00 1.090272982567e+00 1.090701582742e+00 1.091188557351e+00 1.091734875832e+00 1.092339491847e+00 1.093004599737e+00 1.093729551208e+00 1.094514899422e+00 1.095360453332e+00 1.096269585702e+00 1.097239152394e+00 1.098269591635e+00 1.099364249862e+00 1.100519859577e+00 1.101740754859e+00 1.103022868505e+00 1.104368630400e+00 1.105779173633e+00 1.107252546381e+00 1.108791325411e+00 1.110390316312e+00 1.112058255076e+00 1.113787330975e+00 1.115581590937e+00 1.117440566797e+00 1.119361386098e+00 1.121349619567e+00 1.123397444111e+00 1.125513082506e+00 1.127689952352e+00 1.129931224313e+00 1.132235349506e+00 1.134599774301e+00 1.137031218875e+00 1.139520491642e+00 1.142075448865e+00 1.144688725269e+00 1.147364765323e+00 1.150102632846e+00 1.152895932149e+00 1.155755242145e+00 1.158667289188e+00 1.161642684011e+00 1.164673227919e+00 1.167760367706e+00 1.170907110124e+00 1.174104782355e+00 1.177364256063e+00 1.180670379060e+00 1.184035164894e+00 1.187451078617e+00 1.190918644688e+00 1.194440082379e+00 1.198005046212e+00 1.201627968828e+00 1.205290739765e+00 1.209006905859e+00 1.212766414710e+00 1.216571136176e+00 1.220422973630e+00 1.224312161571e+00 1.228250965619e+00 1.232222541138e+00 1.236239817897e+00 1.240294074922e+00 1.244384690457e+00 1.248515307841e+00 1.252674737040e+00 1.256875990710e+00 1.261102542729e+00 1.265367078033e+00 1.269656134330e+00 1.273975364816e+00 1.278326206220e+00 1.282694604662e+00 1.287097415672e+00 1.291515738059e+00 1.295961069563e+00 1.300424404618e+00 1.304906599999e+00 1.309410789417e+00 1.313924197533e+00 1.318460997067e+00 1.323003005885e+00 1.327563568701e+00 1.332130936449e+00 1.336708441394e+00 1.341296753277e+00 1.345883913355e+00 1.350484881199e+00 1.355078919337e+00 1.359681743197e+00 1.364279865967e+00 1.368878834698e+00 1.373475222518e+00 1.378062494139e+00 1.382649716518e+00 1.387222416865e+00 1.391792895822e+00 1.396346539705e+00 1.400890506108e+00 1.405421017813e+00 1.409930803424e+00 1.414431002868e+00 1.418905450720e+00 1.423364255104e+00 1.427796492106e+00 1.432207054369e+00 1.436593607684e+00 1.440949703187e+00 1.445281429050e+00 1.449577700547e+00 1.453848733016e+00 1.458081792908e+00 1.462281721934e+00 1.466445883796e+00 1.470570404276e+00 1.474657996903e+00 1.478700263898e+00 1.482704912340e+00 1.486660994043e+00 1.490574222724e+00 1.494438192667e+00 1.498253816543e+00 1.502019206179e+00 1.505731500914e+00 1.509393945012e+00 1.512996738326e+00 1.516547607920e+00 1.520037851089e+00 1.523470474109e+00 1.526842316908e+00 1.530151404105e+00 1.533398428719e+00 1.536577787948e+00 1.539694876028e+00 1.542740424579e+00 1.545719655991e+00 1.548628017247e+00 1.551464131689e+00 1.554228461609e+00 1.556916965274e+00 1.559533512545e+00 1.562070355603e+00 1.564532591869e+00 1.566913824896e+00 1.569216536897e+00 1.571437673217e+00 1.573575744543e+00 1.575634079778e+00 1.577604224486e+00 1.579493091388e+00 1.581293324386e+00 1.583007820148e+00 1.584633609011e+00 1.586170489463e+00 1.587619537780e+00 1.588976545874e+00 1.590244519979e+00 1.591417682796e+00 1.592500978841e+00 1.593491359381e+00 1.594386717648e+00 1.595191488546e+00 1.595896590184e+00 1.596511917858e+00 1.597027437857e+00 1.597450300629e+00 1.597776668370e+00 1.598004612031e+00 1.598139153012e+00 1.598173907253e+00 1.598114815901e+00 1.597956586148e+00 1.597703623825e+00 1.597353731307e+00 1.596905080759e+00 1.596364413855e+00 1.595723356483e+00 1.594990775482e+00 1.594160957421e+00 1.593237031176e+00 1.592219695582e+00 1.591106729486e+00 1.589904441164e+00 1.588606526556e+00 1.587219849570e+00 1.585740923193e+00 1.584173969956e+00 1.582519234488e+00 1.580775830423e+00 1.578949642025e+00 1.577036393572e+00 1.575042203422e+00 1.572966290273e+00 1.570809602731e+00 1.568577894021e+00 1.566266884892e+00 1.563883676232e+00 1.561427789413e+00 1.558900580560e+00 1.556308034538e+00 1.553646686114e+00 1.550925787650e+00 1.548141030194e+00 1.545300310659e+00 1.542404668713e+00 1.539454378661e+00 1.536457736518e+00 1.533411050046e+00 1.530325155776e+00 1.527196276357e+00 1.524031506272e+00 1.520835057774e+00 1.517606866858e+00 1.514354987739e+00 1.511079937891e+00 1.507786205320e+00 1.504478922765e+00 1.501159877543e+00 1.497838799495e+00 1.494511333449e+00 1.491190346166e+00 1.487873812866e+00 1.484570623898e+00 1.481285930266e+00 1.478017554098e+00 1.474780962115e+00 1.471569498262e+00 1.468398011672e+00 1.465265360052e+00 1.462178422528e+00 1.459144256034e+00 1.456163069545e+00 1.453247947877e+00 1.450395165772e+00 1.447616618481e+00 1.444914623196e+00 1.442294812924e+00 1.439764517129e+00 1.437324248982e+00 1.434986249772e+00 1.432748821803e+00 1.430620844995e+00 1.428607676236e+00 1.426711725837e+00 1.424943402376e+00 1.423299979195e+00 1.421792040349e+00 1.420422920887e+00 1.419194530613e+00 1.418117355714e+00 1.417188315196e+00 1.416419080685e+00 1.415806250462e+00 1.415359812820e+00 1.415079102562e+00 1.414968483461e+00 1.415034590866e+00 1.415273086958e+00 1.415693811453e+00 1.416293847296e+00 1.417080850953e+00 1.418049001843e+00 1.419206997145e+00 1.420553509063e+00 1.422086811216e+00 1.423811673840e+00 1.425724176913e+00 1.427829628055e+00 1.430121867035e+00 1.432603282254e+00 1.435273377657e+00 1.438125911107e+00 1.441167690210e+00 1.444386735156e+00 1.447788527303e+00 1.451365103000e+00 1.455115543640e+00 1.459036486319e+00 1.463120822280e+00 1.467370767564e+00 1.471773753323e+00 1.476331858505e+00 1.481035456020e+00 1.485881873067e+00 1.490863477758e+00 1.495974079382e+00 1.501210245056e+00 1.506559332604e+00 1.512023017424e+00 1.517584744077e+00 1.523245022902e+00 1.528991321058e+00 1.534816897361e+00 1.540716436089e+00 1.546675855926e+00 1.552695049480e+00 1.558755962734e+00 1.564858373103e+00 1.570987737876e+00 1.577137269983e+00 1.583299528500e+00 1.589458472444e+00 1.595616093761e+00 1.601749873911e+00 1.607862559263e+00 1.613936214316e+00 1.619962304450e+00 1.625938011809e+00 1.631841264751e+00 1.637679084175e+00 1.643424641486e+00 1.649080692136e+00 1.654632619902e+00 1.660068715831e+00 1.665389034848e+00 1.670568962027e+00 1.675616814695e+00 1.680508564420e+00 1.685242780191e+00 1.689811886015e+00 1.694199729316e+00 1.698408386714e+00 1.702415211937e+00 1.706228634264e+00 1.709828047078e+00 1.713210183876e+00 1.716370415807e+00 1.719292298674e+00 1.721982541920e+00 1.724420477782e+00 1.726612374749e+00 1.728542858193e+00 1.730209528264e+00 1.731611450417e+00 1.732732937986e+00 1.733583160938e+00 1.734146650710e+00 1.734426481344e+00 1.734417058248e+00 1.734113692809e+00 1.733520120147e+00 1.732628205600e+00 1.731441809282e+00 1.729956751060e+00 1.728175776792e+00 1.726099063487e+00 1.723725761425e+00 1.721059835782e+00 1.718102851037e+00 1.714857546102e+00 1.711328782322e+00 1.707521136598e+00 1.703436819102e+00 1.699086159371e+00 1.694471465368e+00 1.689602324296e+00 1.684486603525e+00 1.679130090896e+00 1.673546960725e+00 1.667741619349e+00 1.661729375643e+00 1.655517995174e+00 1.649121087512e+00 1.642552833999e+00 1.635821861010e+00 1.628944903115e+00 1.621935288853e+00 1.614807022307e+00 1.607576991969e+00 1.600259467700e+00 1.592868319653e+00 1.585424090474e+00 1.577937760196e+00 1.570429604239e+00 1.562914617092e+00 1.555407413302e+00 1.547929418787e+00 1.540488373822e+00 1.533108872315e+00 1.525799273538e+00 1.518577679210e+00 1.511461346323e+00 1.504453213998e+00 1.497579708772e+00 1.490839608245e+00 1.484254036882e+00 1.477827241021e+00 1.471565432890e+00 1.465484350438e+00 1.459578421416e+00 1.453864236268e+00 1.448332734807e+00 1.442994639631e+00 1.437844711663e+00 1.432880661780e+00 1.428106008256e+00 1.423505596391e+00 1.419083679044e+00 1.414823262900e+00 1.410720116217e+00 1.406763210710e+00 1.402938807588e+00 1.399239677509e+00 1.395641150136e+00 1.392140354902e+00 1.388712497136e+00 1.385347950529e+00 1.382026446376e+00 1.378731966508e+00 1.375450391037e+00 1.372161067259e+00 1.368851748644e+00 1.365503174469e+00 1.362103904787e+00 1.358635710029e+00 1.355089852382e+00 1.351451279520e+00 1.347710121059e+00 1.343860518228e+00 1.339889471554e+00 1.335801488872e+00 1.331581495252e+00 1.327238234045e+00 1.322767885259e+00 1.318172324467e+00 1.313464389135e+00 1.308639534316e+00 1.303722338501e+00 1.298711322031e+00 1.293629490784e+00 1.288488831307e+00 1.283307847183e+00 1.278109734650e+00 1.272907838972e+00 1.267735982050e+00 1.262603493794e+00 1.257549350837e+00 1.252583417102e+00 1.247739906910e+00 1.243042622155e+00 1.238503842688e+00 1.234163580577e+00 1.230020295061e+00 1.226112247833e+00 1.222441819727e+00 1.219023758367e+00 1.215877961016e+00 1.212990670923e+00 1.210390920631e+00 1.208048540306e+00 1.205980959130e+00 1.204166164884e+00 1.202591922438e+00 1.201248385296e+00 1.200095839430e+00 1.199136068851e+00 1.198307363495e+00 1.197605464764e+00 1.196981980882e+00 1.196395038281e+00 1.195826812257e+00 1.195204660173e+00 1.194524920802e+00 1.193713434524e+00 1.192752949318e+00 1.191596236344e+00 1.190200335634e+00 1.188549718376e+00 1.186580907921e+00 1.184303846588e+00 1.181658894061e+00 1.178648498133e+00 1.175252408627e+00 1.171445332815e+00 1.167256107149e+00 1.162643053357e+00 1.157654085108e+00 1.152271057852e+00 1.146527586576e+00 1.140456695690e+00 1.134060731375e+00 1.127419653269e+00 1.120532174957e+00 1.113480209169e+00 1.106301532753e+00 1.099046507016e+00 1.091801915291e+00 1.084592320047e+00 1.077525810943e+00 1.070633391627e+00 1.064002674979e+00 1.057697852210e+00 1.051765739766e+00 1.046297687491e+00 1.041317942014e+00 1.036905977748e+00 1.033090967551e+00 1.029917853008e+00 1.027425011377e+00 1.025621260216e+00 1.024544048209e+00 1.024177577994e+00 1.024544680683e+00 1.025617132739e+00 1.027387917385e+00 1.029835917888e+00 1.032919762174e+00 1.036622223639e+00 1.040878619350e+00 1.045670104991e+00 1.050931408427e+00 1.056619566113e+00 1.062691832712e+00 1.069081780138e+00 1.075760014399e+00 1.082657737700e+00 1.089743454159e+00 1.096962030095e+00 1.104273539623e+00 1.111642379101e+00 1.119019200787e+00 1.126384334530e+00 1.133689125852e+00 1.140918148656e+00 1.148033039493e+00 1.155015125497e+00 1.161842088623e+00 1.168483906778e+00 1.174936434682e+00 1.181161138852e+00 1.187158906483e+00 1.192900338478e+00 1.198368408550e+00 1.203556572545e+00 1.208426382220e+00 1.212983929788e+00 1.217186087836e+00 1.221028185810e+00 1.224486093306e+00 1.227528555634e+00 1.230155859856e+00 1.232321380191e+00 1.234031507727e+00 1.235252950495e+00 1.235976199937e+00 1.236201971579e+00 1.235905664982e+00 1.235112612893e+00 1.233809081862e+00 1.232025762172e+00 1.229782150007e+00 1.227103084697e+00 1.224043859169e+00 1.220631737472e+00 1.216942389232e+00 1.213017468983e+00 1.208930622206e+00 1.204745213949e+00 1.200518126840e+00 1.196323674261e+00 1.192196207386e+00 1.188200424868e+00 1.184354559168e+00 1.180685127869e+00 1.177202305964e+00 1.173884314514e+00 1.170729153616e+00 1.167678903266e+00 1.164710698215e+00 1.161760070164e+00 1.158776247458e+00 1.155718261651e+00 1.152518863499e+00 1.149170215924e+00 1.145624480246e+00 1.141893848162e+00 1.137986102263e+00 1.133924139692e+00 1.129774205744e+00 1.125578979442e+00 1.121436670201e+00 1.117416209070e+00 1.113615245855e+00 1.110122090934e+00 1.107009336322e+00 1.104362487167e+00 1.102219230667e+00 1.100636311224e+00 1.099619623988e+00 1.099176265727e+00 1.099287662939e+00 1.099905799056e+00 1.100987498720e+00 1.102438288068e+00 1.104183385213e+00 1.106096186612e+00 1.106879926632e+00 1.106352257497e+00 1.105247057620e+00 1.104489550300e+00 1.104790625591e+00 1.106301637279e+00 1.108545634217e+00 1.110585159744e+00 1.111330632860e+00 1.109967745454e+00 1.106246381984e+00 1.100530950265e+00 1.093651023969e+00 1.086586483755e+00 1.080053190077e+00 1.074199189207e+00 1.068584839048e+00 1.062346049559e+00 1.054549968369e+00 1.044612107049e+00 1.032558692220e+00 1.019048776621e+00 1.005201399976e+00 9.922263519621e-01 9.809836676139e-01 9.717028728008e-01 9.639787776238e-01 9.569778340687e-01 9.498400539222e-01 9.420942981751e-01 9.338368596651e-01 9.256732906318e-01 9.184397509368e-01 9.127372721237e-01 9.084781374042e-01 9.045218312467e-01 9.013134963181e-01 8.708309972997e-01 8.013678456213e-01 7.271582053165e-01 6.940739306484e-01 7.300194686163e-01 8.149761275927e-01 9.030654573198e-01 9.566559590647e-01 9.573005240467e-01 9.063656419657e-01 8.249732254731e-01 7.523173119822e-01 7.314782831451e-01 7.754156585166e-01 8.531521813534e-01 9.207288157493e-01 9.479534268430e-01 9.250220489640e-01 8.628840247870e-01 7.926948902791e-01 7.583535767924e-01 7.888830226044e-01 8.700644908435e-01 9.593813117766e-01 1.017946749346e+00 1.023505241430e+00 9.721203619140e-01 8.786790650542e-01 7.779547186992e-01 7.201806425153e-01 7.418095652174e-01 8.275298518887e-01 9.282729369317e-01 1.001715275927e+00 1.025122525663e+00 9.944013591334e-01 9.225588997768e-01 8.384244925873e-01 7.810974197550e-01 7.803741497122e-01 8.314612029702e-01 9.000921775974e-01 9.503015537848e-01 9.602284838312e-01 9.250134391322e-01 8.567706981751e-01 7.839415267369e-01 7.449289041551e-01 7.659258346366e-01 8.368248296960e-01 9.216277491210e-01 9.854182267896e-01 1.006829630165e+00 9.797749975154e-01 9.132638637982e-01 8.312761816860e-01 7.696395956826e-01 7.611275355970e-01 8.097149746793e-01 8.872812450582e-01 9.585678302543e-01 9.996307191215e-01 1.002114626696e+00 9.724842771169e-01 9.295987551297e-01 8.984209292175e-01 8.976843869291e-01 9.271403985665e-01 9.682088310232e-01 9.974467822838e-01 9.991071627296e-01 9.713529245998e-01 9.277564956809e-01 8.942188696396e-01 8.967440323508e-01 9.422026020442e-01 1.011244284778e+00 1.072143931758e+00 1.097644834534e+00 1.073564115268e+00 1.002610598604e+00 9.070083078592e-01 8.288379529535e-01 8.152771843012e-01 8.794003099870e-01 9.847221898391e-01 1.079830564103e+00 1.126811931775e+00 1.107633343183e+00 1.024973993680e+00 9.045940831735e-01 7.988388873579e-01 7.739156010007e-01 8.524389643021e-01 9.843846747797e-01 1.103003711859e+00 1.162917366502e+00 1.143095389365e+00 1.045096189099e+00 8.951926671738e-01 7.517671916696e-01 7.021974946056e-01 7.879156340426e-01 9.441114102677e-01 1.085908503566e+00 1.160752041686e+00 1.144892487823e+00 1.037559106560e+00 8.611098933769e-01 6.694101053585e-01 5.644409253175e-01 6.315019555345e-01 7.985849968718e-01 9.553563656717e-01 1.042855072671e+00 1.037644836906e+00 9.403338641752e-01 7.745736894288e-01 5.959371724674e-01 5.092588618570e-01 5.910416661164e-01 7.574726901253e-01 9.058778882745e-01 9.862461255484e-01 9.818753866416e-01 9.000040357321e-01 7.723271001483e-01 6.603001487684e-01 6.415488967186e-01 7.330474419396e-01 8.687886007535e-01 1.010060649378e+00
 4.780247470388e-01 4.787863912337e-01 4.795602214772e-01 4.802670394534e-01 4.808676526384e-01 4.814171544256e-01 4.820301746505e-01 4.827716197916e-01 4.836106900757e-01 4.844731148909e-01 4.852952976989e-01 4.860352266799e-01 4.866916656146e-01 4.873239347311e-01 4.880309208343e-01 4.888695958489e-01 4.898014347535e-01 4.907330807885e-01 4.915930019361e-01 4.923656109784e-01 4.930834013323e-01 4.938091513873e-01 4.946184167409e-01 4.955455011938e-01 4.965509276928e-01 4.975471228652e-01 4.984601817337e-01 4.992798062713e-01 5.000550537337e-01 5.008706951570e-01 5.018012311346e-01 5.028552690736e-01 5.039591350801e-01 5.050068734400e-01 5.059461499869e-01 5.068068615544e-01 5.076632048435e-01 5.085779548421e-01 5.095871785240e-01 5.106887161393e-01 5.118327337611e-01 5.129400199757e-01 5.139455546594e-01 5.148479520345e-01 5.157197609692e-01 5.166648369079e-01 5.177533222653e-01 5.189652743619e-01 5.201991787403e-01 5.213406607599e-01 5.223506524033e-01 5.232873993463e-01 5.242500146536e-01 5.253062244431e-01 5.264641921248e-01 5.276927319534e-01 5.289340235397e-01 5.301208558175e-01 5.312090589119e-01 5.322075719543e-01 5.331899711424e-01 5.342609209098e-01 5.354875600963e-01 5.368428951860e-01 5.382032761647e-01 5.394346671833e-01 5.404998716447e-01 5.415010695852e-01 5.425902655967e-01 5.438567317862e-01 5.452657335531e-01 5.466947439253e-01 5.480274759544e-01 5.492285149884e-01 5.503586380914e-01 5.515205023643e-01 5.527798849953e-01 5.541431251365e-01 5.555725016561e-01 5.570132555949e-01 5.584074899644e-01 5.597168369976e-01 5.609520959850e-01 5.621761053939e-01 5.634814646029e-01 5.649253144779e-01 5.664869057664e-01 5.680602647369e-01 5.695179494465e-01 5.708180591380e-01 5.720415090049e-01 5.733389195374e-01 5.748126875641e-01 5.764384235594e-01 5.780836561115e-01 5.796092473147e-01 5.809733148371e-01 5.822590389903e-01 5.836003967924e-01 5.850741826894e-01 5.866499680171e-01 5.882359717926e-01 5.897538834292e-01 5.911924926079e-01 5.925970817381e-01 5.940165178027e-01 5.954649374138e-01 5.969285998880e-01 5.984015091045e-01 5.999041389930e-01 6.014527314716e-01 6.030296437721e-01 6.045753674521e-01 6.060421768964e-01 6.074433197885e-01 6.088625128136e-01 6.104069524010e-01 6.121040716549e-01 6.138748707203e-01 6.155847661252e-01 6.171469592108e-01 6.185943448429e-01 6.200606499444e-01 6.216749367721e-01 6.234685614109e-01 6.253460601794e-01 6.271631636130e-01 6.288348250676e-01 6.303835947179e-01 6.319112913176e-01 6.335259576868e-01 6.352654197492e-01 6.370874018314e-01 6.389064674512e-01 6.406531062872e-01 6.422992098310e-01 6.438721386961e-01 6.454354231969e-01 6.470595646740e-01 6.487873130130e-01 6.506034797795e-01 6.524380064506e-01 6.542077169274e-01 6.558699654907e-01 6.574619357753e-01 6.590779325289e-01 6.608048749944e-01 6.626538996666e-01 6.645585418835e-01 6.664246080404e-01 6.681987187098e-01 6.698958595095e-01 6.715866090673e-01 6.733324245647e-01 6.751529542639e-01 6.770234448501e-01 6.788994986986e-01 6.807477992273e-01 6.825516076570e-01 6.843211315928e-01 6.860806976008e-01 6.878637246246e-01 6.896968177812e-01 6.915792903129e-01 6.934845056963e-01 6.953747800567e-01 6.972284713796e-01 6.990537154306e-01 7.008815632935e-01 7.027377579821e-01 7.046320606912e-01 7.065483414240e-01 7.084658850505e-01 7.103728071438e-01 7.122687544681e-01 7.141589649826e-01 7.160482524102e-01 7.179427016825e-01 7.198460181619e-01 7.217631458913e-01 7.236946714114e-01 7.256338604644e-01 7.275708520996e-01 7.295002512177e-01 7.314219136145e-01 7.333481334030e-01 7.352888854185e-01 7.372491235060e-01 7.392180942065e-01 7.411878938076e-01 7.431532925030e-01 7.451196101407e-01 7.470954551559e-01 7.490832060242e-01 7.510745246841e-01 7.530617474796e-01 7.550461163228e-01 7.570345337045e-01 7.590336578982e-01 7.610385553926e-01 7.630411424154e-01 7.650377167209e-01 7.670356668811e-01 7.690424656277e-01 7.710595809769e-01 7.730792819773e-01 7.750976255278e-01 7.771166409890e-01 7.791437480610e-01 7.811814409923e-01 7.832234531004e-01 7.852654549888e-01 7.873049550937e-01 7.893477366225e-01 7.913947155705e-01 7.934469972504e-01 7.955000016333e-01 7.975546035315e-01 7.996109416357e-01 8.016715613501e-01 8.037341110592e-01 8.057989676591e-01 8.078673473800e-01 8.099383995708e-01 8.120131380402e-01 8.140899055192e-01 8.161686055396e-01 8.182488011746e-01 8.203301304093e-01 8.224163109308e-01 8.245042110522e-01 8.265936643506e-01 8.286853428437e-01 8.307787800310e-01 8.328734093689e-01 8.349700378675e-01 8.370706658601e-01 8.391716930657e-01 8.412739904308e-01 8.433795226863e-01 8.454854697714e-01 8.475945014943e-01 8.497068516395e-01 8.518200267027e-01 8.539328554178e-01 8.560484873627e-01 8.581669456416e-01 8.602860365949e-01 8.624052259532e-01 8.645259287429e-01 8.666475323311e-01 8.687704932674e-01 8.708961406627e-01 8.730218051537e-01 8.751476652453e-01 8.772763507290e-01 8.794078238056e-01 8.815373639756e-01 8.836697376149e-01 8.858021420268e-01 8.879346614510e-01 8.900690883825e-01 8.922034925417e-01 8.943375358198e-01 8.964732347203e-01 8.986109864061e-01 9.007486961449e-01 9.028860764370e-01 9.050236498464e-01 9.071612969201e-01 9.093002837197e-01 9.114419892728e-01 9.135815502240e-01 9.157202646582e-01 9.178595581273e-01 9.199986061995e-01 9.221373500818e-01 9.242779231369e-01 9.264176067059e-01 9.285568160136e-01 9.306953647005e-01 9.328345449223e-01 9.349716562391e-01 9.371099965464e-01 9.392478004700e-01 9.413842541952e-01 9.435215343172e-01 9.456575597676e-01 9.477917785444e-01 9.499255225845e-01 9.520589252360e-01 9.541919126756e-01 9.563239778244e-01 9.584549926527e-01 9.605842127606e-01 9.627120565950e-01 9.648407769114e-01 9.669672011811e-01 9.690921589711e-01 9.712173420261e-01 9.733399002898e-01 9.754604500039e-01 9.775809263985e-01 9.797005375024e-01 9.818176189580e-01 9.839327844005e-01 9.860466620548e-01 9.881588055128e-01 9.902685774087e-01 9.923779974445e-01 9.944846947588e-01 9.965895409442e-01 9.986921052166e-01 1.000791442138e+00 1.002889208162e+00 1.004985518773e+00 1.007078530738e+00 1.009169404629e+00 1.011258461903e+00 1.013344299568e+00 1.015428326889e+00 1.017509023112e+00 1.019587419741e+00 1.021661918981e+00 1.023734181352e+00 1.025801930676e+00 1.027869219419e+00 1.029932790332e+00 1.031994097282e+00 1.034051596434e+00 1.036104544777e+00 1.038155316227e+00 1.040201877657e+00 1.042245135015e+00 1.044285117205e+00 1.046321307997e+00 1.048355543527e+00 1.050385465101e+00 1.052410927537e+00 1.054432443047e+00 1.056448686032e+00 1.058461309342e+00 1.060470866157e+00 1.062476604008e+00 1.064479050943e+00 1.066476594372e+00 1.068469360462e+00 1.070457654703e+00 1.072440955282e+00 1.074420396849e+00 1.076395114742e+00 1.078366296992e+00 1.080332776448e+00 1.082293616865e+00 1.084249259973e+00 1.086199683810e+00 1.088146546646e+00 1.090088231596e+00 1.092022847738e+00 1.093954149797e+00 1.095879805662e+00 1.097799760917e+00 1.099714220133e+00 1.101624067587e+00 1.103526879226e+00 1.105424225541e+00 1.107316589474e+00 1.109202311802e+00 1.111083654844e+00 1.112958854028e+00 1.114826493930e+00 1.116688693201e+00 1.118544493249e+00 1.120394439014e+00 1.122239025994e+00 1.124075758003e+00 1.125906843696e+00 1.127731295744e+00 1.129548805994e+00 1.131359260321e+00 1.133162181808e+00 1.134960576719e+00 1.136749466881e+00 1.138533967513e+00 1.140310154623e+00 1.142079735167e+00 1.143841481270e+00 1.145594920885e+00 1.147341608398e+00 1.149081817323e+00 1.150813082300e+00 1.152537831109e+00 1.154254592779e+00 1.155964612513e+00 1.157665650625e+00 1.159358076638e+00 1.161041648645e+00 1.162718706883e+00 1.164387860600e+00 1.166048607623e+00 1.167700740180e+00 1.169345207061e+00 1.170979771383e+00 1.172605407072e+00 1.174223386794e+00 1.175833692843e+00 1.177435303896e+00 1.179027870044e+00 1.180611126921e+00 1.182184789441e+00 1.183749828842e+00 1.185305766772e+00 1.186853996311e+00 1.188393582844e+00 1.189922706962e+00 1.191441310987e+00 1.192949604744e+00 1.194448112246e+00 1.195939322525e+00 1.197421819342e+00 1.198892317123e+00 1.200351701469e+00 1.201800416911e+00 1.203239716820e+00 1.204668961259e+00 1.206088392323e+00 1.207497565784e+00 1.208895393278e+00 1.210280997640e+00 1.211656194655e+00 1.213021132779e+00 1.214376217792e+00 1.215720864474e+00 1.217053772286e+00 1.218374646906e+00 1.219684259120e+00 1.220984128614e+00 1.222272548714e+00 1.223549362328e+00 1.224814268377e+00 1.226068615635e+00 1.227310283480e+00 1.228540727317e+00 1.229759363982e+00 1.230964872595e+00 1.232159540735e+00 1.233341779435e+00 1.234512054699e+00 1.235669485262e+00 1.236814507142e+00 1.237947574303e+00 1.239066876046e+00 1.240174287299e+00 1.241270706390e+00 1.242353554986e+00 1.243423711824e+00 1.244479901814e+00 1.245521948559e+00 1.246553487331e+00 1.247573054583e+00 1.248577546207e+00 1.249569463645e+00 1.250545976065e+00 1.251510163857e+00 1.252460198518e+00 1.253397403947e+00 1.254320684562e+00 1.255229376824e+00 1.256124347591e+00 1.257004192893e+00 1.257870949845e+00 1.258723181691e+00 1.259561450606e+00 1.260385291553e+00 1.261193657672e+00 1.261987572190e+00 1.262766943435e+00 1.263531346649e+00 1.264282665502e+00 1.265017284475e+00 1.265737615963e+00 1.266442389928e+00 1.267132540249e+00 1.267807845999e+00 1.268468009466e+00 1.269112473162e+00 1.269741739429e+00 1.270353892698e+00 1.270952252206e+00 1.271535127637e+00 1.272100090794e+00 1.272650337325e+00 1.273184817771e+00 1.273702250824e+00 1.274204805389e+00 1.274691382540e+00 1.275161291357e+00 1.275614557973e+00 1.276051892549e+00 1.276472405338e+00 1.276877091585e+00 1.277264823598e+00 1.277635618423e+00 1.277989821393e+00 1.278327106700e+00 1.278647957365e+00 1.278951053081e+00 1.279238100520e+00 1.279507365738e+00 1.279759456613e+00 1.279994768257e+00 1.280212311519e+00 1.280413046260e+00 1.280596147173e+00 1.280761365247e+00 1.280909787259e+00 1.281040874014e+00 1.281152773503e+00 1.281248403476e+00 1.281325242863e+00 1.281385223045e+00 1.281426512352e+00 1.281451128755e+00 1.281457140210e+00 1.281444450118e+00 1.281414076379e+00 1.281365987440e+00 1.281298710033e+00 1.281214428444e+00 1.281112228972e+00 1.280989566235e+00 1.280850262847e+00 1.280692582446e+00 1.280516089062e+00 1.280322052300e+00 1.280107981610e+00 1.279876340144e+00 1.279626399593e+00 1.279357607233e+00 1.279070789604e+00 1.278764082962e+00 1.278438986279e+00 1.278096235796e+00 1.277734428524e+00 1.277353427984e+00 1.276953586308e+00 1.276535369285e+00 1.276098254053e+00 1.275642350742e+00 1.275168536371e+00 1.274675303729e+00 1.274162637353e+00 1.273632153907e+00 1.273082344975e+00 1.272514536547e+00 1.271927284009e+00 1.271321441605e+00 1.270696695780e+00 1.270053207685e+00 1.269391543428e+00 1.268710633612e+00 1.268010986260e+00 1.267292730459e+00 1.266556397605e+00 1.265800529430e+00 1.265027389482e+00 1.264234601031e+00 1.263422993824e+00 1.262593655461e+00 1.261745880269e+00 1.260879396981e+00 1.259994028941e+00 1.259090673555e+00 1.258170187184e+00 1.257230489910e+00 1.256272594637e+00 1.255297130171e+00 1.254304331036e+00 1.253293446878e+00 1.252263326990e+00 1.251216422829e+00 1.250152273334e+00 1.249069529654e+00 1.247969959167e+00 1.246852217871e+00 1.245718213575e+00 1.244566523833e+00 1.243397449002e+00 1.242212175894e+00 1.241009448548e+00 1.239790376802e+00 1.238554394219e+00 1.237302111325e+00 1.236032805809e+00 1.234748929790e+00 1.233448005679e+00 1.232130956372e+00 1.230798578672e+00 1.229450395271e+00 1.228086507123e+00 1.226707547639e+00 1.225313931823e+00 1.223904621188e+00 1.222480897656e+00 1.221042724015e+00 1.219590426611e+00 1.218123752098e+00 1.216643393983e+00 1.215149094913e+00 1.213640595691e+00 1.212120175943e+00 1.210585827712e+00 1.209039004639e+00 1.207479946953e+00 1.205907730471e+00 1.204324007654e+00 1.202728609284e+00 1.201122447542e+00 1.199503027470e+00 1.197873706773e+00 1.196234719080e+00 1.194583853393e+00 1.192923593987e+00 1.191253019250e+00 1.189574087571e+00 1.187885269899e+00 1.186188034399e+00 1.184482881243e+00 1.182768268393e+00 1.181047857426e+00 1.179318542112e+00 1.177582839045e+00 1.175840460487e+00 1.174092428585e+00 1.172338685922e+00 1.170577865249e+00 1.168813172829e+00 1.167045280102e+00 1.165271846945e+00 1.163495365459e+00 1.161715473012e+00 1.159932985163e+00 1.158147750432e+00 1.156361137077e+00 1.154573869096e+00 1.152784103950e+00 1.150995732249e+00 1.149206985884e+00 1.147417894515e+00 1.145631947612e+00 1.143847311281e+00 1.142064628020e+00 1.140283662581e+00 1.138508192515e+00 1.136736039216e+00 1.134967734784e+00 1.133205796255e+00 1.131449197843e+00 1.129699301054e+00 1.127955983551e+00 1.126221366976e+00 1.124493341482e+00 1.122776295996e+00 1.121067438647e+00 1.119369445481e+00 1.117682286107e+00 1.116006290557e+00 1.114343780530e+00 1.112693252274e+00 1.111056846514e+00 1.109435367673e+00 1.107827878153e+00 1.106237703796e+00 1.104663296265e+00 1.103105995334e+00 1.101567350722e+00 1.100047055839e+00 1.098547602494e+00 1.097067305703e+00 1.095608165164e+00 1.094171995988e+00 1.092758140058e+00 1.091368178377e+00 1.090001453135e+00 1.088661052026e+00 1.087346213184e+00 1.086058565772e+00 1.084797807986e+00 1.083564972736e+00 1.082362349289e+00 1.081189091246e+00 1.080047252823e+00 1.078936815018e+00 1.077858678450e+00 1.076813806629e+00 1.075803579998e+00 1.074828877956e+00 1.073888607647e+00 1.072985994744e+00 1.072120420636e+00 1.071292936240e+00 1.070505029263e+00 1.069756012437e+00 1.069049473994e+00 1.068382724588e+00 1.067760194799e+00 1.067179732112e+00 1.066642564465e+00 1.066151687508e+00 1.065705786551e+00 1.065305516469e+00 1.064952424643e+00 1.064647546940e+00 1.064391579511e+00 1.064183978508e+00 1.064025854756e+00 1.063920033821e+00 1.063864688654e+00 1.063860908888e+00 1.063911765503e+00 1.064013899045e+00 1.064170948439e+00 1.064382392975e+00 1.064649215882e+00 1.064972546361e+00 1.065351671426e+00 1.065787987047e+00 1.066282114948e+00 1.066832698938e+00 1.067443604362e+00 1.068111650919e+00 1.068840782128e+00 1.069627430988e+00 1.070476875588e+00 1.071386297606e+00 1.072355786821e+00 1.073387337163e+00 1.074478699631e+00 1.075634172638e+00 1.076850211057e+00 1.078129976693e+00 1.079471616187e+00 1.080875770758e+00 1.082343366145e+00 1.083871867715e+00 1.085465943660e+00 1.087120368385e+00 1.088840336542e+00 1.090622757549e+00 1.092466468581e+00 1.094375874808e+00 1.096345762950e+00 1.098382102091e+00 1.100476834382e+00 1.102636381991e+00 1.104857855424e+00 1.107138866281e+00 1.109486521384e+00 1.111890481412e+00 1.114358770453e+00 1.116885432216e+00 1.119472818705e+00 1.122121980691e+00 1.124827167192e+00 1.127595616359e+00 1.130417792532e+00 1.133301576789e+00 1.136239929591e+00 1.139236611280e+00 1.142289978275e+00 1.145394047461e+00 1.148560633683e+00 1.151772826167e+00 1.155043967586e+00 1.158365046405e+00 1.161736870951e+00 1.165163314721e+00 1.168633423059e+00 1.172159939000e+00 1.175727893103e+00 1.179346681030e+00 1.183011350870e+00 1.186718867889e+00 1.190475756196e+00 1.194269484810e+00 1.198112605241e+00 1.201990384050e+00 1.205912974404e+00 1.209872296440e+00 1.213868317332e+00 1.217905325465e+00 1.221970862692e+00 1.226079289188e+00 1.230212656203e+00 1.234383635532e+00 1.238582752892e+00 1.242810142364e+00 1.247070455501e+00 1.251351484642e+00 1.255664967772e+00 1.259995992685e+00 1.264354865392e+00 1.268733466085e+00 1.273130749162e+00 1.277551792350e+00 1.281982779528e+00 1.286438840177e+00 1.290901281557e+00 1.295382649955e+00 1.299873942853e+00 1.304374177920e+00 1.308887331827e+00 1.313402368886e+00 1.317931061404e+00 1.322456412605e+00 1.326991646636e+00 1.331525060764e+00 1.336058337251e+00 1.340592964422e+00 1.345119458026e+00 1.349649667851e+00 1.354165250550e+00 1.358680506323e+00 1.363182674656e+00 1.367675960160e+00 1.372158856942e+00 1.376623733829e+00 1.381079634197e+00 1.385512470001e+00 1.389933631763e+00 1.394329984244e+00 1.398707771754e+00 1.403064816184e+00 1.407392551920e+00 1.411699931174e+00 1.415974634589e+00 1.420225544566e+00 1.424442694832e+00 1.428629072548e+00 1.432783009027e+00 1.436899186692e+00 1.440982107625e+00 1.445022870020e+00 1.449029372990e+00 1.452991020647e+00 1.456912253596e+00 1.460788176539e+00 1.464618910244e+00 1.468404180636e+00 1.472138192326e+00 1.475825887634e+00 1.479458596586e+00 1.483041783177e+00 1.486568824981e+00 1.490040529704e+00 1.493456133506e+00 1.496811882139e+00 1.500109770036e+00 1.503343442641e+00 1.506517456865e+00 1.509626553406e+00 1.512671605831e+00 1.515649302366e+00 1.518559742180e+00 1.521402023777e+00 1.524171906129e+00 1.526874691601e+00 1.529500814862e+00 1.532055484593e+00 1.534533924756e+00 1.536937010003e+00 1.539263083120e+00 1.541509918609e+00 1.543679744656e+00 1.545765828643e+00 1.547774899300e+00 1.549698959510e+00 1.551542407931e+00 1.553300781942e+00 1.554972275868e+00 1.556561791120e+00 1.558061508531e+00 1.559476977994e+00 1.560800917614e+00 1.562039057885e+00 1.563187609849e+00 1.564244166387e+00 1.565212598439e+00 1.566087040439e+00 1.566873791228e+00 1.567565126860e+00 1.568166390340e+00 1.568674690413e+00 1.569088474488e+00 1.569411038624e+00 1.569637720999e+00 1.569774108012e+00 1.569813277565e+00 1.569760552153e+00 1.569613622638e+00 1.569371763174e+00 1.569038283032e+00 1.568608225993e+00 1.568088434564e+00 1.567472794914e+00 1.566766487762e+00 1.565967375580e+00 1.565075298490e+00 1.564095709827e+00 1.563021777983e+00 1.561860958814e+00 1.560609551264e+00 1.559270281637e+00 1.557845101490e+00 1.556331282293e+00 1.554734325307e+00 1.553052055537e+00 1.551288099196e+00 1.549442060861e+00 1.547516777392e+00 1.545513012765e+00 1.543431098135e+00 1.541276491271e+00 1.539047601751e+00 1.536746420599e+00 1.534377579176e+00 1.531939566348e+00 1.529438596081e+00 1.526872217536e+00 1.524247373470e+00 1.521563493198e+00 1.518822829194e+00 1.516032587471e+00 1.513188155179e+00 1.510299620063e+00 1.507365169348e+00 1.504389985542e+00 1.501378765676e+00 1.498329183907e+00 1.495252829850e+00 1.492145339062e+00 1.489016439458e+00 1.485865958800e+00 1.482698908086e+00 1.479519743184e+00 1.476330353749e+00 1.473137947626e+00 1.469943582719e+00 1.466755059515e+00 1.463574128140e+00 1.460404912021e+00 1.457254803810e+00 1.454123957746e+00 1.451022654142e+00 1.447951783851e+00 1.444915934300e+00 1.441924379172e+00 1.438974586809e+00 1.436080820862e+00 1.433238744408e+00 1.430461130189e+00 1.427748507925e+00 1.425106727452e+00 1.422544670392e+00 1.420059859904e+00 1.417665849811e+00 1.415360316455e+00 1.413155098973e+00 1.411051950143e+00 1.409055110737e+00 1.407173723425e+00 1.405405492925e+00 1.403763720079e+00 1.402246785902e+00 1.400862976462e+00 1.399616535737e+00 1.398507720111e+00 1.397548465918e+00 1.396735722875e+00 1.396078317255e+00 1.395577652599e+00 1.395237670203e+00 1.395065132363e+00 1.395056912939e+00 1.395223329606e+00 1.395560889147e+00 1.396077506298e+00 1.396772201820e+00 1.397647975950e+00 1.398707400306e+00 1.399949721476e+00 1.401380405208e+00 1.402995316369e+00 1.404799386899e+00 1.406789418318e+00 1.408968086831e+00 1.411333865434e+00 1.413885803600e+00 1.416624904200e+00 1.419546524398e+00 1.422652657258e+00 1.425938645260e+00 1.429403929429e+00 1.433044749941e+00 1.436858187078e+00 1.440842192330e+00 1.444990194407e+00 1.449302550153e+00 1.453769552181e+00 1.458392296448e+00 1.463162132595e+00 1.468073329662e+00 1.473124556138e+00 1.478304624036e+00 1.483613534077e+00 1.489038470191e+00 1.494578666046e+00 1.500223702213e+00 1.505966644138e+00 1.511804121294e+00 1.517722538535e+00 1.523721329111e+00 1.529783257578e+00 1.535909844040e+00 1.542086412097e+00 1.548307311029e+00 1.554565608786e+00 1.560846584476e+00 1.567150089408e+00 1.573457475615e+00 1.579769608558e+00 1.586069775513e+00 1.592351801590e+00 1.598608960587e+00 1.604824993345e+00 1.611001039705e+00 1.617116146820e+00 1.623170335470e+00 1.629148893042e+00 1.635043135232e+00 1.640848998901e+00 1.646546945643e+00 1.652140264424e+00 1.657608222702e+00 1.662950438698e+00 1.668154549018e+00 1.673208389614e+00 1.678111363199e+00 1.682844604795e+00 1.687411320753e+00 1.691792170819e+00 1.695984508485e+00 1.699982160462e+00 1.703770652221e+00 1.707352705355e+00 1.710708562200e+00 1.713842687510e+00 1.716741173665e+00 1.719397956027e+00 1.721812343129e+00 1.723970815242e+00 1.725876641673e+00 1.727513637382e+00 1.728886910760e+00 1.729986979581e+00 1.730809219098e+00 1.731355669926e+00 1.731614049789e+00 1.731591003437e+00 1.731276789097e+00 1.730674476110e+00 1.729781683181e+00 1.728595228212e+00 1.727118883412e+00 1.725349072861e+00 1.723289332658e+00 1.720940740876e+00 1.718305777131e+00 1.715385237488e+00 1.712184870492e+00 1.708707868617e+00 1.704958540831e+00 1.700942778618e+00 1.696665319221e+00 1.692136544644e+00 1.687359023150e+00 1.682344478914e+00 1.677099785085e+00 1.671634717644e+00 1.665961090601e+00 1.660085118319e+00 1.654024151590e+00 1.647785850357e+00 1.641384738065e+00 1.634834324415e+00 1.628146046318e+00 1.621337567257e+00 1.614419492479e+00 1.607410653177e+00 1.600326007079e+00 1.593178850390e+00 1.585988247664e+00 1.578768209764e+00 1.571536257466e+00 1.564310075782e+00 1.557103930764e+00 1.549935282901e+00 1.542819793516e+00 1.535772856462e+00 1.528813774196e+00 1.521948513777e+00 1.515203578781e+00 1.508580590292e+00 1.502099448215e+00 1.495772040434e+00 1.489603384484e+00 1.483613359100e+00 1.477797283305e+00 1.472174391563e+00 1.466744597062e+00 1.461511391988e+00 1.456484235052e+00 1.451655368896e+00 1.447033478728e+00 1.442609094720e+00 1.438386825229e+00 1.434357366317e+00 1.430512586605e+00 1.426850093433e+00 1.423353983684e+00 1.420021916731e+00 1.416832584790e+00 1.413779330504e+00 1.410848000194e+00 1.408016921226e+00 1.405279789229e+00 1.402608978393e+00 1.399998175540e+00 1.397421475432e+00 1.394867055554e+00 1.392313153390e+00 1.389744064932e+00 1.387143683677e+00 1.384493125576e+00 1.381779588944e+00 1.378985456861e+00 1.376099939197e+00 1.373105704189e+00 1.369998080101e+00 1.366763791776e+00 1.363394461041e+00 1.359887716989e+00 1.356232846724e+00 1.352437091692e+00 1.348490705320e+00 1.344403395152e+00 1.340175747431e+00 1.335813663438e+00 1.331329534872e+00 1.326726648421e+00 1.322028648116e+00 1.317239074547e+00 1.312382025379e+00 1.307471578887e+00 1.302527850808e+00 1.297573268582e+00 1.292624346247e+00 1.287712175495e+00 1.282848710333e+00 1.278068154199e+00 1.273380747822e+00 1.268818175384e+00 1.264397047189e+00 1.260132237821e+00 1.256054050928e+00 1.252158575091e+00 1.248479514901e+00 1.245011555559e+00 1.241765655256e+00 1.238750605398e+00 1.235953808097e+00 1.233389686679e+00 1.231028699518e+00 1.228881170710e+00 1.226914695433e+00 1.225119631961e+00 1.223472399557e+00 1.221937854227e+00 1.220510283245e+00 1.219124569843e+00 1.217782120669e+00 1.216422910783e+00 1.215018027285e+00 1.213541260743e+00 1.211929695718e+00 1.210178698064e+00 1.208219325677e+00 1.206045544569e+00 1.203605984734e+00 1.200874068128e+00 1.197837295378e+00 1.194444719152e+00 1.190712646180e+00 1.186589485588e+00 1.182096314106e+00 1.177213951055e+00 1.171936345727e+00 1.166296645719e+00 1.160268267963e+00 1.153912179299e+00 1.147215329675e+00 1.140230948076e+00 1.132992107575e+00 1.125520919652e+00 1.117902011872e+00 1.110140739351e+00 1.102332589901e+00 1.094512570209e+00 1.086747850443e+00 1.079119732502e+00 1.071660423562e+00 1.064478867600e+00 1.057600912371e+00 1.051118382725e+00 1.045084805838e+00 1.039547725487e+00 1.034585164816e+00 1.030214052237e+00 1.026505696186e+00 1.023469380578e+00 1.021149196940e+00 1.019556692974e+00 1.018697681308e+00 1.018587299488e+00 1.019195073183e+00 1.020535741829e+00 1.022560910516e+00 1.025256528769e+00 1.028586149816e+00 1.032497534155e+00 1.036967248135e+00 1.041921948159e+00 1.047335648886e+00 1.053137577851e+00 1.059284036301e+00 1.065724305510e+00 1.072395206765e+00 1.079263216490e+00 1.086260107149e+00 1.093357824423e+00 1.100498154911e+00 1.107645652439e+00 1.114764308974e+00 1.121807653477e+00 1.128756598940e+00 1.135567232652e+00 1.142225139701e+00 1.148692152730e+00 1.154954434594e+00 1.160990212264e+00 1.166773641575e+00 1.172302023824e+00 1.177540260274e+00 1.182493220156e+00 1.187129665241e+00 1.191446168658e+00 1.195429970546e+00 1.199053652667e+00 1.202327697342e+00 1.205211991111e+00 1.207714702831e+00 1.209813418989e+00 1.211492301114e+00 1.212757052370e+00 1.213573458306e+00 1.213962432442e+00 1.213900917448e+00 1.213399590030e+00 1.212467328107e+00 1.211103864924e+00 1.209348349205e+00 1.207205028930e+00 1.204726188276e+00 1.201943160537e+00 1.198904119599e+00 1.195673267101e+00 1.192295926460e+00 1.188858628822e+00 1.185405909911e+00 1.182022022962e+00 1.178763007775e+00 1.175685158532e+00 1.172850408945e+00 1.170280362367e+00 1.168019763906e+00 1.166063409323e+00 1.164415832962e+00 1.163051835292e+00 1.161929526270e+00 1.161010736195e+00 1.160212615782e+00 1.159487898419e+00 1.158741911902e+00 1.157910346266e+00 1.156925533249e+00 1.155712424079e+00 1.154245892188e+00 1.152465558842e+00 1.150377658280e+00 1.147971409716e+00 1.145267815803e+00 1.142315487870e+00 1.139148260791e+00 1.135849758206e+00 1.132474284464e+00 1.129112035843e+00 1.125836821761e+00 1.122717043711e+00 1.119834954893e+00 1.117233674925e+00 1.114982203559e+00 1.113103319667e+00 1.111632594086e+00 1.110582623740e+00 1.109946925190e+00 1.109721258638e+00 1.109857492898e+00 1.110323925626e+00 1.111032436656e+00 1.110941126240e+00 1.109612680674e+00 1.107797896031e+00 1.106439511424e+00 1.106264602888e+00 1.107435454838e+00 1.109481647739e+00 1.111459467815e+00 1.112269600468e+00 1.111088664207e+00 1.107656252642e+00 1.102328537691e+00 1.095930512671e+00 1.089440374552e+00 1.083560213208e+00 1.078426766499e+00 1.073583860803e+00 1.068142419420e+00 1.061148076030e+00 1.051999320743e+00 1.040704656963e+00 1.027909310721e+00 1.014726118728e+00 1.002361121680e+00 9.916700697031e-01 9.828883531762e-01 9.756074072364e-01 9.689851604407e-01 9.621435731027e-01 9.545829790440e-01 9.463709297011e-01 9.380952018798e-01 9.306134145101e-01 9.245993155701e-01 9.201556021461e-01 9.167111386669e-01 9.142075952815e-01 8.944007107686e-01 8.307646376813e-01 7.541956768372e-01 7.081926610965e-01 7.281168757003e-01 8.052931819227e-01 8.965620547972e-01 9.604852231910e-01 9.733464474149e-01 9.310482546050e-01 8.492359450516e-01 7.633240462231e-01 7.204674955987e-01 7.484497925236e-01 8.265625190666e-01 9.084050765134e-01 9.567109932450e-01 9.542821484102e-01 9.042974133823e-01 8.297397905123e-01 7.703496042876e-01 7.654892858128e-01 8.216132951287e-01 9.057460412509e-01 9.757551487145e-01 1.002496413561e+00 9.748827761766e-01 9.002421489419e-01 8.048040011243e-01 7.320907794112e-01 7.249544524670e-01 7.877260037928e-01 8.816096958950e-01 9.619163660497e-01 9.999889638248e-01 9.855524369783e-01 9.254228484147e-01 8.425560788756e-01 7.731682984779e-01 7.529812360419e-01 7.903177449515e-01 8.581087987667e-01 9.185620543450e-01 9.446216558784e-01 9.256863787633e-01 8.679578500137e-01 7.942480704060e-01 7.408086500783e-01 7.412319586662e-01 7.985864352055e-01 8.825456725823e-01 9.556880689476e-01 9.917616176573e-01 9.797881660441e-01 9.242394381956e-01 8.452062999469e-01 7.768930465237e-01 7.563285917972e-01 7.968490817748e-01 8.754429204526e-01 9.547566227684e-01 1.006079306462e+00 1.016347292895e+00 9.882554445697e-01 9.388377427406e-01 8.950495442870e-01 8.824267761219e-01 9.083589496214e-01 9.564023506883e-01 9.993595989148e-01 1.015411248883e+00 9.966007764102e-01 9.514564377867e-01 9.040750926191e-01 8.856471759993e-01 9.147079292498e-01 9.805304182510e-01 1.051142810639e+00 1.093851163740e+00 1.087847325920e+00 1.029246962859e+00 9.339786558361e-01 8.401558248683e-01 8.006861628600e-01 8.467168422178e-01 9.529157447032e-01 1.064176458230e+00 1.134591804308e+00 1.138698277890e+00 1.072176844795e+00 9.533637560407e-01 8.276752822171e-01 7.653537674252e-01 8.151938744332e-01 9.448189813195e-01 1.081290682467e+00 1.168630541146e+00 1.177336941347e+00 1.101514486749e+00 9.592241710511e-01 7.985156722269e-01 7.039807440804e-01 7.490302892648e-01 8.973727701952e-01 1.055863199499e+00 1.158796961286e+00 1.173319254738e+00 1.091407100291e+00 9.279837513966e-01 7.264317665374e-01 5.772933766079e-01 5.966078032418e-01 7.575012380669e-01 9.359820854812e-01 1.056101033085e+00 1.084774125705e+00 1.015090863959e+00 8.625194838501e-01 6.697563354507e-01 5.259061621238e-01 5.473779381632e-01 7.051180041979e-01 8.771305782077e-01 9.931554039153e-01 1.025016943166e+00 9.701922924140e-01 8.486541679557e-01 7.066028746190e-01 6.201300217823e-01 6.529219519179e-01 7.739829924977e-01 9.290269409479e-01
 4.675161234736e-01 4.684174584799e-01 4.693291050567e-01 4.701744313525e-01 4.709175263663e-01 4.716165013214e-01 4.723772406664e-01 4.732612100076e-01 4.742361774645e-01 4.752325112608e-01 4.761905490819e-01 4.770718843678e-01 4.778735123838e-01 4.786521402875e-01 4.795022306318e-01 4.804785419956e-01 4.815434094540e-01 4.826083272280e-01 4.836050526535e-01 4.845198261537e-01 4.853819494128e-01 4.862527832811e-01 4.872037807514e-01 4.882671333357e-01 4.894048846392e-01 4.905326961246e-01 4.915812459909e-01 4.925398165673e-01 4.934588094626e-01 4.944190599732e-01 4.954904952399e-01 4.966769661343e-01 4.979072716674e-01 4.990818007506e-01 5.001534301169e-01 5.011542868328e-01 5.021522227432e-01 5.032063031892e-01 5.043499889446e-01 5.055796576365e-01 5.068490355917e-01 5.080822105048e-01 5.092146143336e-01 5.102499029246e-01 5.112580542573e-01 5.123394430801e-01 5.135590243164e-01 5.148946385595e-01 5.162460709449e-01 5.175062503999e-01 5.186425951961e-01 5.197118633700e-01 5.208079489160e-01 5.219925729459e-01 5.232734686201e-01 5.246205244910e-01 5.259788322254e-01 5.272857479745e-01 5.284956750509e-01 5.296189407470e-01 5.307263456610e-01 5.319220734188e-01 5.332691420105e-01 5.347390127194e-01 5.362092025191e-01 5.375506822486e-01 5.387338880062e-01 5.398576841316e-01 5.410736099631e-01 5.424603643752e-01 5.439799181674e-01 5.455121884164e-01 5.469490955341e-01 5.482628197553e-01 5.495138677589e-01 5.507979608592e-01 5.521736878953e-01 5.536457780637e-01 5.551790577392e-01 5.567227164968e-01 5.582230937753e-01 5.596433077557e-01 5.609922207334e-01 5.623297106146e-01 5.637453934930e-01 5.652962436370e-01 5.669600681463e-01 5.686321026629e-01 5.701887481283e-01 5.715939389218e-01 5.729288380962e-01 5.743422878523e-01 5.759275019800e-01 5.776565240216e-01 5.793943589074e-01 5.810116712209e-01 5.824736321769e-01 5.838690597178e-01 5.853270041763e-01 5.869131975873e-01 5.885911419245e-01 5.902667229210e-01 5.918708730468e-01 5.934014876589e-01 5.949085959817e-01 5.964365724076e-01 5.979913413415e-01 5.995529572344e-01 6.011129923224e-01 6.026987754783e-01 6.043313997719e-01 6.059970027154e-01 6.076366928230e-01 6.091977890055e-01 6.106895905421e-01 6.121957596433e-01 6.138194354139e-01 6.155936973451e-01 6.174411776681e-01 6.192316287722e-01 6.208771739975e-01 6.224119337621e-01 6.239633575029e-01 6.256589823799e-01 6.275278482819e-01 6.294771857540e-01 6.313699887158e-01 6.331208269263e-01 6.347528341654e-01 6.363663074811e-01 6.380627959627e-01 6.398785592200e-01 6.417729995742e-01 6.436650830575e-01 6.454853459292e-01 6.472086313687e-01 6.488590480441e-01 6.504983096154e-01 6.521961920903e-01 6.539942130997e-01 6.558785980808e-01 6.577798720235e-01 6.596145938705e-01 6.613428939483e-01 6.630024682871e-01 6.646873485978e-01 6.664810240665e-01 6.683945840432e-01 6.703610335025e-01 6.722852724113e-01 6.741174540757e-01 6.758776010959e-01 6.776322833056e-01 6.794413559105e-01 6.813229937859e-01 6.832507030772e-01 6.851814560196e-01 6.870834913447e-01 6.889423475290e-01 6.907672676081e-01 6.925820966181e-01 6.944195606252e-01 6.963043565871e-01 6.982384496134e-01 7.001928460633e-01 7.021321237335e-01 7.040341508000e-01 7.059073654749e-01 7.077834771406e-01 7.096891998648e-01 7.116311168754e-01 7.135934038149e-01 7.155564167303e-01 7.175072565022e-01 7.194458060327e-01 7.213793347973e-01 7.233118753790e-01 7.252481427730e-01 7.271926624163e-01 7.291502830868e-01 7.311204762491e-01 7.330981263148e-01 7.350723700287e-01 7.370369502551e-01 7.389948046551e-01 7.409572833597e-01 7.429332161637e-01 7.449262348485e-01 7.469284662704e-01 7.489298127277e-01 7.509265595350e-01 7.529229567304e-01 7.549296267950e-01 7.569465824361e-01 7.589650246201e-01 7.609812970408e-01 7.629928594015e-01 7.650076315603e-01 7.670321227396e-01 7.690627259465e-01 7.710895464858e-01 7.731097087561e-01 7.751297976142e-01 7.771584055564e-01 7.791969226590e-01 7.812362616671e-01 7.832740085323e-01 7.853123315962e-01 7.873569699936e-01 7.894113676360e-01 7.914703528561e-01 7.935283122243e-01 7.955835691609e-01 7.976408492267e-01 7.997016164478e-01 8.017668325238e-01 8.038324609497e-01 8.058986140807e-01 8.079652653400e-01 8.100359728294e-01 8.121080227767e-01 8.141817298587e-01 8.162580118283e-01 8.183366328042e-01 8.204168311107e-01 8.224998598992e-01 8.245837057535e-01 8.266674864528e-01 8.287531851254e-01 8.308415162514e-01 8.329311658472e-01 8.350220083699e-01 8.371145764881e-01 8.392083363558e-01 8.413018431034e-01 8.433967845032e-01 8.454946536192e-01 8.475937060834e-01 8.496919415726e-01 8.517923709405e-01 8.538938049313e-01 8.559968589549e-01 8.581025351357e-01 8.602080564843e-01 8.623130069159e-01 8.644196158060e-01 8.665281653927e-01 8.686376878647e-01 8.707457906234e-01 8.728550059573e-01 8.749637271030e-01 8.770739359377e-01 8.791857149737e-01 8.812959636148e-01 8.834071855363e-01 8.855194378141e-01 8.876335849928e-01 8.897475216610e-01 8.918608719462e-01 8.939744250805e-01 8.960870535793e-01 8.982005303463e-01 9.003135980915e-01 9.024261190601e-01 9.045400921723e-01 9.066542990731e-01 9.087671543469e-01 9.108799526854e-01 9.129922582725e-01 9.151051147694e-01 9.172169377681e-01 9.193303063846e-01 9.214410735831e-01 9.235511675876e-01 9.256614132233e-01 9.277703763743e-01 9.298782468961e-01 9.319860332150e-01 9.340932226504e-01 9.361985179617e-01 9.383041726504e-01 9.404078771112e-01 9.425102939719e-01 9.446116687775e-01 9.467121600197e-01 9.488112698750e-01 9.509099094929e-01 9.530067903179e-01 9.551015441325e-01 9.571954500301e-01 9.592868571129e-01 9.613783360006e-01 9.634685158894e-01 9.655554111644e-01 9.676402272399e-01 9.697234793162e-01 9.718062169029e-01 9.738870813080e-01 9.759645636839e-01 9.780418361520e-01 9.801159353860e-01 9.821872103181e-01 9.842574872051e-01 9.863268187200e-01 9.883927525743e-01 9.904569360321e-01 9.925175615977e-01 9.945757656825e-01 9.966313762988e-01 9.986861078858e-01 1.000737270217e+00 1.002785492304e+00 1.004832229214e+00 1.006873898819e+00 1.008912835559e+00 1.010949287871e+00 1.012981891818e+00 1.015012725669e+00 1.017040211362e+00 1.019064179439e+00 1.021084733648e+00 1.023101766630e+00 1.025116365260e+00 1.027125482922e+00 1.029132502669e+00 1.031134843210e+00 1.033133901904e+00 1.035129776128e+00 1.037122489435e+00 1.039110445054e+00 1.041095037140e+00 1.043074439978e+00 1.045049176386e+00 1.047019881696e+00 1.048986887138e+00 1.050949787827e+00 1.052909790393e+00 1.054863863607e+00 1.056813631700e+00 1.058760047680e+00 1.060698453790e+00 1.062633838940e+00 1.064565118401e+00 1.066491118855e+00 1.068412883426e+00 1.070330585738e+00 1.072241801422e+00 1.074148110172e+00 1.076048906767e+00 1.077944507614e+00 1.079835206111e+00 1.081721252878e+00 1.083601327512e+00 1.085476205683e+00 1.087345892239e+00 1.089207808772e+00 1.091065745900e+00 1.092917790119e+00 1.094762648169e+00 1.096603607635e+00 1.098438228243e+00 1.100265970132e+00 1.102087880379e+00 1.103902866416e+00 1.105712255593e+00 1.107515274995e+00 1.109312077796e+00 1.111102054967e+00 1.112885739263e+00 1.114662842501e+00 1.116432794567e+00 1.118195620369e+00 1.119951387194e+00 1.121700523916e+00 1.123443451799e+00 1.125179711924e+00 1.126907498691e+00 1.128628476703e+00 1.130341620438e+00 1.132047675021e+00 1.133745951545e+00 1.135437620958e+00 1.137120958780e+00 1.138797036718e+00 1.140464942611e+00 1.142125450062e+00 1.143777572481e+00 1.145420814459e+00 1.147057247068e+00 1.148685669405e+00 1.150305384355e+00 1.151917006609e+00 1.153519930889e+00 1.155114864880e+00 1.156701153907e+00 1.158278492157e+00 1.159845989372e+00 1.161405508496e+00 1.162956531096e+00 1.164499188636e+00 1.166032388108e+00 1.167556538830e+00 1.169071953896e+00 1.170576293874e+00 1.172072306355e+00 1.173559589797e+00 1.175038487903e+00 1.176507269382e+00 1.177966701389e+00 1.179414278110e+00 1.180853981448e+00 1.182283549580e+00 1.183704395929e+00 1.185116032026e+00 1.186516950256e+00 1.187905702315e+00 1.189284754530e+00 1.190654100257e+00 1.192014395889e+00 1.193364929296e+00 1.194702991540e+00 1.196029987466e+00 1.197344702841e+00 1.198650082239e+00 1.199944180894e+00 1.201228860174e+00 1.202502132124e+00 1.203762861003e+00 1.205010144080e+00 1.206247675255e+00 1.207473629981e+00 1.208690378933e+00 1.209895047968e+00 1.211086770092e+00 1.212266691961e+00 1.213435791646e+00 1.214592941047e+00 1.215738355229e+00 1.216871368191e+00 1.217992575221e+00 1.219102129973e+00 1.220199453264e+00 1.221283645256e+00 1.222356411046e+00 1.223414152445e+00 1.224460984471e+00 1.225495542614e+00 1.226516138813e+00 1.227525126437e+00 1.228520798212e+00 1.229502215188e+00 1.230471061035e+00 1.231427529645e+00 1.232371820548e+00 1.233301454331e+00 1.234218044095e+00 1.235120921463e+00 1.236010328309e+00 1.236886134406e+00 1.237748921881e+00 1.238597873766e+00 1.239432891641e+00 1.240253138466e+00 1.241059310397e+00 1.241851293218e+00 1.242630396057e+00 1.243395718968e+00 1.244145435337e+00 1.244879666542e+00 1.245599301306e+00 1.246306100671e+00 1.246996034685e+00 1.247671895758e+00 1.248334307226e+00 1.248980083120e+00 1.249610561284e+00 1.250225882303e+00 1.250827235758e+00 1.251412994170e+00 1.251983332682e+00 1.252538512115e+00 1.253077484042e+00 1.253602361714e+00 1.254110277707e+00 1.254602905560e+00 1.255079868456e+00 1.255541654829e+00 1.255986725220e+00 1.256416831764e+00 1.256830105677e+00 1.257226492880e+00 1.257608163057e+00 1.257972984833e+00 1.258320818111e+00 1.258652330725e+00 1.258967508363e+00 1.259266505332e+00 1.259549089920e+00 1.259813309666e+00 1.260061690185e+00 1.260295119681e+00 1.260510085630e+00 1.260708530801e+00 1.260889257432e+00 1.261054153462e+00 1.261201430450e+00 1.261331528932e+00 1.261444019495e+00 1.261540054996e+00 1.261617618836e+00 1.261679756782e+00 1.261721899977e+00 1.261747630950e+00 1.261756907582e+00 1.261746402979e+00 1.261719837781e+00 1.261675099142e+00 1.261612023977e+00 1.261532165208e+00 1.261435087781e+00 1.261318569095e+00 1.261184932762e+00 1.261032913311e+00 1.260862913190e+00 1.260674803862e+00 1.260469525409e+00 1.260246114281e+00 1.260003512857e+00 1.259742750313e+00 1.259464728886e+00 1.259168131674e+00 1.258853961129e+00 1.258521210546e+00 1.258168390062e+00 1.257799306318e+00 1.257410497398e+00 1.257004985471e+00 1.256580633973e+00 1.256136606538e+00 1.255675379129e+00 1.255194527062e+00 1.254696428226e+00 1.254179337629e+00 1.253643051387e+00 1.253090738162e+00 1.252518566889e+00 1.251927740221e+00 1.251319297424e+00 1.250691252396e+00 1.250046182332e+00 1.249381547959e+00 1.248699574332e+00 1.247998480237e+00 1.247279865168e+00 1.246541621106e+00 1.245786331248e+00 1.245011737370e+00 1.244219796730e+00 1.243408861889e+00 1.242579899044e+00 1.241733240938e+00 1.240868785583e+00 1.239985760035e+00 1.239085498517e+00 1.238165623169e+00 1.237229468567e+00 1.236273709230e+00 1.235302001562e+00 1.234312266605e+00 1.233304322690e+00 1.232278705412e+00 1.231236402587e+00 1.230175388690e+00 1.229098755722e+00 1.228003706755e+00 1.226891678473e+00 1.225762359833e+00 1.224616257579e+00 1.223453600162e+00 1.222273463626e+00 1.221077507669e+00 1.219863979817e+00 1.218634798247e+00 1.217388639871e+00 1.216126621749e+00 1.214849186085e+00 1.213555125170e+00 1.212244475690e+00 1.210919696725e+00 1.209579267409e+00 1.208222986963e+00 1.206851025865e+00 1.205464291919e+00 1.204063594341e+00 1.202646494924e+00 1.201216272797e+00 1.199770779246e+00 1.198312092310e+00 1.196838966118e+00 1.195352356178e+00 1.193851651210e+00 1.192337536604e+00 1.190811290584e+00 1.189271455702e+00 1.187718713073e+00 1.186154109478e+00 1.184577261539e+00 1.182988719668e+00 1.181387717919e+00 1.179775865803e+00 1.178152767714e+00 1.176517840693e+00 1.174873036940e+00 1.173218429040e+00 1.171552764436e+00 1.169878862683e+00 1.168193460707e+00 1.166500038920e+00 1.164797578185e+00 1.163087390477e+00 1.161368814583e+00 1.159641977606e+00 1.157908544433e+00 1.156167420307e+00 1.154419736670e+00 1.152666295368e+00 1.150905776847e+00 1.149140722438e+00 1.147369390962e+00 1.145594722124e+00 1.143814592040e+00 1.142031254835e+00 1.140244695403e+00 1.138453896685e+00 1.136661700746e+00 1.134867515255e+00 1.133071066821e+00 1.131274227607e+00 1.129475017851e+00 1.127676800530e+00 1.125879350734e+00 1.124082288194e+00 1.122285708730e+00 1.120492487049e+00 1.118700441488e+00 1.116911404978e+00 1.115126806061e+00 1.113346382255e+00 1.111569467167e+00 1.109798232688e+00 1.108032775246e+00 1.106274423273e+00 1.104522433473e+00 1.102778078697e+00 1.101041835820e+00 1.099314979693e+00 1.097597042658e+00 1.095889741864e+00 1.094192253543e+00 1.092507144204e+00 1.090835171900e+00 1.089174509828e+00 1.087527915087e+00 1.085895368877e+00 1.084278190300e+00 1.082676251192e+00 1.081090945686e+00 1.079521908256e+00 1.077971432453e+00 1.076439083718e+00 1.074927522238e+00 1.073434150703e+00 1.071962420800e+00 1.070512245169e+00 1.069084891074e+00 1.067679897029e+00 1.066298900129e+00 1.064943255792e+00 1.063612715364e+00 1.062307871534e+00 1.061030333983e+00 1.059780774706e+00 1.058560395985e+00 1.057368316131e+00 1.056207239566e+00 1.055076471420e+00 1.053978159399e+00 1.052912599054e+00 1.051880863575e+00 1.050883320135e+00 1.049920805342e+00 1.048994162997e+00 1.048104263589e+00 1.047251313797e+00 1.046438234684e+00 1.045663122832e+00 1.044927998873e+00 1.044233798285e+00 1.043581404917e+00 1.042970767082e+00 1.042403517017e+00 1.041879582859e+00 1.041400842322e+00 1.040967758858e+00 1.040579990061e+00 1.040238926544e+00 1.039946216239e+00 1.039702048863e+00 1.039506080415e+00 1.039359350556e+00 1.039263958873e+00 1.039218989841e+00 1.039226987426e+00 1.039285726198e+00 1.039397910144e+00 1.039563813154e+00 1.039783728486e+00 1.040058236295e+00 1.040388088756e+00 1.040774471127e+00 1.041216255765e+00 1.041716346685e+00 1.042273058723e+00 1.042886676115e+00 1.043559376227e+00 1.044290046663e+00 1.045081385594e+00 1.045930421028e+00 1.046840687889e+00 1.047810172230e+00 1.048839560601e+00 1.049931487831e+00 1.051081351281e+00 1.052295390223e+00 1.053569168401e+00 1.054904665487e+00 1.056303051900e+00 1.057761733938e+00 1.059284682556e+00 1.060866356821e+00 1.062512141262e+00 1.064219412493e+00 1.065989082224e+00 1.067820479252e+00 1.069713010387e+00 1.071669056952e+00 1.073684504215e+00 1.075763331066e+00 1.077902079335e+00 1.080101497014e+00 1.082364317304e+00 1.084684387307e+00 1.087067244796e+00 1.089507198713e+00 1.092009152861e+00 1.094569807789e+00 1.097186978388e+00 1.099866400942e+00 1.102598945082e+00 1.105392290981e+00 1.108239956973e+00 1.111143508649e+00 1.114104500158e+00 1.117116870313e+00 1.120188465342e+00 1.123307142502e+00 1.126484505966e+00 1.129709897734e+00 1.132987488488e+00 1.136318293899e+00 1.139693189654e+00 1.143124554668e+00 1.146595923713e+00 1.150119311966e+00 1.153687151606e+00 1.157299948889e+00 1.160958475786e+00 1.164656035171e+00 1.168402345382e+00 1.172183921391e+00 1.176010218006e+00 1.179873151353e+00 1.183773147580e+00 1.187714943380e+00 1.191686123258e+00 1.195698730039e+00 1.199738765511e+00 1.203815636870e+00 1.207921393571e+00 1.212055678429e+00 1.216224130848e+00 1.220413135000e+00 1.224635050544e+00 1.228875434319e+00 1.233144602494e+00 1.237434350836e+00 1.241743173321e+00 1.246078219312e+00 1.250423871249e+00 1.254794458692e+00 1.259173107615e+00 1.263572827955e+00 1.267982809746e+00 1.272402754450e+00 1.276837776144e+00 1.281275849005e+00 1.285727779362e+00 1.290178857700e+00 1.294639949501e+00 1.299101247307e+00 1.303564137461e+00 1.308031513731e+00 1.312491340964e+00 1.316956222230e+00 1.321409831033e+00 1.325863562830e+00 1.330307447443e+00 1.334743345749e+00 1.339171502811e+00 1.343583948793e+00 1.347989449303e+00 1.352374602762e+00 1.356747641592e+00 1.361101476926e+00 1.365436406668e+00 1.369754040730e+00 1.374044761474e+00 1.378318256968e+00 1.382561351135e+00 1.386783225714e+00 1.390974662544e+00 1.395136743028e+00 1.399271244114e+00 1.403368886550e+00 1.407437545236e+00 1.411466880640e+00 1.415463390793e+00 1.419419037745e+00 1.423336675146e+00 1.427212713620e+00 1.431046217602e+00 1.434838353750e+00 1.438581181894e+00 1.442281057349e+00 1.445929341553e+00 1.449532709605e+00 1.453082391255e+00 1.456580845022e+00 1.460026075698e+00 1.463414916393e+00 1.466749274776e+00 1.470024571452e+00 1.473242201073e+00 1.476398324505e+00 1.479493144647e+00 1.482525721205e+00 1.485494102651e+00 1.488397613390e+00 1.491233927497e+00 1.494004508650e+00 1.496703092860e+00 1.499335150955e+00 1.501893907477e+00 1.504381048689e+00 1.506796108481e+00 1.509133234043e+00 1.511399002974e+00 1.513585635993e+00 1.515696295323e+00 1.517725680562e+00 1.519680112856e+00 1.521551860934e+00 1.523340439074e+00 1.525051812902e+00 1.526675432087e+00 1.528218912859e+00 1.529675431503e+00 1.531049346127e+00 1.532336700211e+00 1.533536250560e+00 1.534652576305e+00 1.535676455002e+00 1.536616209309e+00 1.537463749699e+00 1.538225167710e+00 1.538895935795e+00 1.539475902409e+00 1.539968555484e+00 1.540366137826e+00 1.540677389669e+00 1.540894689437e+00 1.541022817724e+00 1.541060521192e+00 1.541005515901e+00 1.540861644354e+00 1.540623927637e+00 1.540297814941e+00 1.539880135176e+00 1.539371009753e+00 1.538774726007e+00 1.538085251839e+00 1.537309589051e+00 1.536442125741e+00 1.535488657398e+00 1.534447576324e+00 1.533318484483e+00 1.532105169802e+00 1.530804465468e+00 1.529422169394e+00 1.527954605061e+00 1.526406797899e+00 1.524777062092e+00 1.523067073320e+00 1.521279949370e+00 1.519414035155e+00 1.517474646823e+00 1.515459770704e+00 1.513373843417e+00 1.511216233637e+00 1.508989919395e+00 1.506698595797e+00 1.504340345989e+00 1.501921467308e+00 1.499442475000e+00 1.496903423839e+00 1.494310453701e+00 1.491663706725e+00 1.488968487225e+00 1.486224454582e+00 1.483434719261e+00 1.480604520419e+00 1.477732512329e+00 1.474829251087e+00 1.471889450068e+00 1.468922997999e+00 1.465929809072e+00 1.462913344101e+00 1.459881385121e+00 1.456830340386e+00 1.453771921168e+00 1.450703856749e+00 1.447634245959e+00 1.444565239394e+00 1.441500559715e+00 1.438447884004e+00 1.435405956068e+00 1.432385193675e+00 1.429384600104e+00 1.426412713397e+00 1.423473131895e+00 1.420567971976e+00 1.417709229671e+00 1.414892263544e+00 1.412129601528e+00 1.409421482847e+00 1.406774656143e+00 1.404196981460e+00 1.401685730689e+00 1.399256233587e+00 1.396904437637e+00 1.394640423436e+00 1.392467539025e+00 1.390389808925e+00 1.388417336971e+00 1.386546105511e+00 1.384791423254e+00 1.383149981809e+00 1.381631017339e+00 1.380236657462e+00 1.378971743524e+00 1.377845479188e+00 1.376853878357e+00 1.376009771560e+00 1.375310334092e+00 1.374763398720e+00 1.374373270209e+00 1.374139800014e+00 1.374071480148e+00 1.374166342245e+00 1.374432374918e+00 1.374867756626e+00 1.375478342472e+00 1.376266776893e+00 1.377230851880e+00 1.378378846229e+00 1.379705894673e+00 1.381219278333e+00 1.382914978963e+00 1.384796664331e+00 1.386863072109e+00 1.389114954648e+00 1.391553693238e+00 1.394174456691e+00 1.396981952863e+00 1.399970706524e+00 1.403140637616e+00 1.406490133854e+00 1.410016571385e+00 1.413718812418e+00 1.417591220777e+00 1.421634491476e+00 1.425842143338e+00 1.430211691286e+00 1.434739258261e+00 1.439418573787e+00 1.444249024705e+00 1.449221194899e+00 1.454333147424e+00 1.459575510585e+00 1.464948327931e+00 1.470439696177e+00 1.476047295351e+00 1.481763120485e+00 1.487579749515e+00 1.493493168178e+00 1.499491135175e+00 1.505573242779e+00 1.511724677981e+00 1.517941977573e+00 1.524217644385e+00 1.530539789318e+00 1.536905251371e+00 1.543300296700e+00 1.549722472983e+00 1.556158162484e+00 1.562600793426e+00 1.569042703576e+00 1.575471075889e+00 1.581883642866e+00 1.588263244869e+00 1.594608875875e+00 1.600905959621e+00 1.607147166685e+00 1.613326606979e+00 1.619427613409e+00 1.625451835356e+00 1.631378051338e+00 1.637207065311e+00 1.642926111159e+00 1.648525910520e+00 1.654001538839e+00 1.659335496435e+00 1.664531085447e+00 1.669568878702e+00 1.674447484335e+00 1.679156780389e+00 1.683686056553e+00 1.688034797886e+00 1.692183749788e+00 1.696138347581e+00 1.699880518985e+00 1.703408422041e+00 1.706716908002e+00 1.709792428687e+00 1.712637716420e+00 1.715236789611e+00 1.717593194626e+00 1.719695455727e+00 1.721540734256e+00 1.723124428878e+00 1.724439163786e+00 1.725486805925e+00 1.726256152965e+00 1.726752235704e+00 1.726966070945e+00 1.726896108666e+00 1.726544620680e+00 1.725903867481e+00 1.724980402055e+00 1.723766808242e+00 1.722266999103e+00 1.720481300847e+00 1.718410584910e+00 1.716057889217e+00 1.713423240675e+00 1.710512118778e+00 1.707327128491e+00 1.703873660916e+00 1.700153314071e+00 1.696178020411e+00 1.691948051333e+00 1.687473281675e+00 1.682761664331e+00 1.677819338385e+00 1.672659235570e+00 1.667285242779e+00 1.661713307045e+00 1.655950900520e+00 1.650011227939e+00 1.643906001710e+00 1.637647617622e+00 1.631251528284e+00 1.624728068823e+00 1.618093760428e+00 1.611365109768e+00 1.604553616423e+00 1.597679144496e+00 1.590755124875e+00 1.583797482190e+00 1.576824328175e+00 1.569850627949e+00 1.562895227131e+00 1.555972126295e+00 1.549098540382e+00 1.542293400145e+00 1.535566117030e+00 1.528940345446e+00 1.522427080851e+00 1.516036573408e+00 1.509791931630e+00 1.503696172046e+00 1.497772035075e+00 1.492019607624e+00 1.486454581909e+00 1.481086854172e+00 1.475918592077e+00 1.470962876095e+00 1.466216580903e+00 1.461689156909e+00 1.457379561230e+00 1.453285846716e+00 1.449411792229e+00 1.445746615947e+00 1.442295593809e+00 1.439041664383e+00 1.435984776902e+00 1.433111727473e+00 1.430411875984e+00 1.427877540852e+00 1.425486271126e+00 1.423235091966e+00 1.421097407266e+00 1.419064539912e+00 1.417115645819e+00 1.415231998998e+00 1.413402277264e+00 1.411597422025e+00 1.409807698943e+00 1.408009478697e+00 1.406188094710e+00 1.404323045021e+00 1.402398602859e+00 1.400398481819e+00 1.398305385257e+00 1.396107799074e+00 1.393789767969e+00 1.391343987225e+00 1.388752724139e+00 1.386015733814e+00 1.383121884679e+00 1.380065278890e+00 1.376846765020e+00 1.373461075497e+00 1.369916260703e+00 1.366206362707e+00 1.362344401371e+00 1.358334626914e+00 1.354184709601e+00 1.349911837294e+00 1.345521473178e+00 1.341035973500e+00 1.336464393041e+00 1.331831762254e+00 1.327151222949e+00 1.322446633962e+00 1.317736827133e+00 1.313040987178e+00 1.308386501523e+00 1.303784557626e+00 1.299267290503e+00 1.294842266396e+00 1.290537864811e+00 1.286365321722e+00 1.282337020210e+00 1.278476406061e+00 1.274776082605e+00 1.271262840477e+00 1.267922376029e+00 1.264768662098e+00 1.261794535922e+00 1.258989666831e+00 1.256355493190e+00 1.253862487534e+00 1.251515948902e+00 1.249271315694e+00 1.247127475165e+00 1.245047792249e+00 1.243001502897e+00 1.240974541201e+00 1.238906587346e+00 1.236798735170e+00 1.234587675429e+00 1.232255225804e+00 1.229767630774e+00 1.227075913139e+00 1.224174967412e+00 1.221002084301e+00 1.217561985471e+00 1.213804800557e+00 1.209719550902e+00 1.205294785120e+00 1.200494693446e+00 1.195345033480e+00 1.189801326988e+00 1.183900135369e+00 1.177625762709e+00 1.170993859108e+00 1.164037989272e+00 1.156749260291e+00 1.149198204715e+00 1.141377799715e+00 1.133358968587e+00 1.125175743896e+00 1.116867611777e+00 1.108517725225e+00 1.100142462253e+00 1.091847280076e+00 1.083661536020e+00 1.075666712452e+00 1.067933924532e+00 1.060502779251e+00 1.053477950050e+00 1.046878262284e+00 1.040798239484e+00 1.035272517242e+00 1.030351170268e+00 1.026092075836e+00 1.022504982692e+00 1.019651291066e+00 1.017518079752e+00 1.016145571411e+00 1.015519256713e+00 1.015637147912e+00 1.016498719138e+00 1.018059389387e+00 1.020321814327e+00 1.023222053730e+00 1.026740805136e+00 1.030825839044e+00 1.035422575185e+00 1.040498918532e+00 1.045974400504e+00 1.051822428568e+00 1.057965033917e+00 1.064363345387e+00 1.070959300935e+00 1.077695171160e+00 1.084535689344e+00 1.091413785718e+00 1.098304654777e+00 1.105149814530e+00 1.111921545907e+00 1.118579344639e+00 1.125085907385e+00 1.131423006952e+00 1.137546542154e+00 1.143450253282e+00 1.149095654736e+00 1.154474959192e+00 1.159566422715e+00 1.164350697047e+00 1.168825636726e+00 1.172960930979e+00 1.176767771089e+00 1.180214992690e+00 1.183308105615e+00 1.186033918929e+00 1.188376968151e+00 1.190349568411e+00 1.191919256726e+00 1.193103864085e+00 1.193883803159e+00 1.194259652920e+00 1.194241864126e+00 1.193810097518e+00 1.192998102225e+00 1.191791963333e+00 1.190223400036e+00 1.188308217250e+00 1.186069754617e+00 1.183556932210e+00 1.180791978295e+00 1.177844412372e+00 1.174752858533e+00 1.171590028319e+00 1.168421098622e+00 1.165305915568e+00 1.162332554023e+00 1.159548731966e+00 1.157039206117e+00 1.154848438820e+00 1.153027372184e+00 1.151618891881e+00 1.150627026672e+00 1.150075609436e+00 1.149930989311e+00 1.150178033225e+00 1.150758078182e+00 1.151607675672e+00 1.152660791574e+00 1.153812934198e+00 1.154996341649e+00 1.156097048785e+00 1.157043043841e+00 1.157747403829e+00 1.158131766889e+00 1.158159049657e+00 1.157765069869e+00 1.156950892866e+00 1.155695090213e+00 1.154016025410e+00 1.151946478621e+00 1.149514053301e+00 1.146794004948e+00 1.143822339684e+00 1.140687114055e+00 1.137445011322e+00 1.134166785152e+00 1.130932163046e+00 1.127788124685e+00 1.124818440374e+00 1.122061762542e+00 1.119583209076e+00 1.117419889604e+00 1.115606195628e+00 1.114172469815e+00 1.113112486095e+00 1.112431840015e+00 1.112080578521e+00 1.111236116913e+00 1.109238691836e+00 1.106853503989e+00 1.105043137758e+00 1.104546600844e+00 1.105538462590e+00 1.107554014201e+00 1.109645922250e+00 1.110707453355e+00 1.109911064292e+00 1.106990872311e+00 1.102299155659e+00 1.096659691929e+00 1.091042620652e+00 1.086134099022e+00 1.082052789283e+00 1.078317280574e+00 1.074013429343e+00 1.068165989331e+00 1.060157619994e+00 1.049979613925e+00 1.038263061864e+00 1.026110692170e+00 1.014710337608e+00 1.004900072371e+00 9.969016834554e-01 9.902929887255e-01 9.842106197246e-01 9.777617166560e-01 9.704289838591e-01 9.622587849048e-01 9.538474925866e-01 9.460972500240e-01 9.397976059019e-01 9.352871133523e-01 9.323695962986e-01 9.313196228528e-01 9.189018245802e-01 8.647155433070e-01 7.889786073631e-01 7.314578149403e-01 7.324954213751e-01 7.963136847771e-01 8.861422741087e-01 9.581410105026e-01 9.834334816987e-01 9.523980857050e-01 8.750261553814e-01 7.816857729835e-01 7.196219353547e-01 7.285440984126e-01 8.015762704175e-01 8.933678220432e-01 9.603886267842e-01 9.782986520877e-01 9.430063632541e-01 8.697281884475e-01 7.919407492402e-01 7.527848814025e-01 7.776842032135e-01 8.495691127297e-01 9.266904408149e-01 9.731651988354e-01 9.703838711476e-01 9.181089530981e-01 8.342883113064e-01 7.543804993473e-01 7.215339282205e-01 7.564493951579e-01 8.360834639257e-01 9.175909011113e-01 9.672934709234e-01 9.687407490061e-01 9.225341783236e-01 8.455178602754e-01 7.694592144707e-01 7.323662083109e-01 7.541922381206e-01 8.179212157715e-01 8.863069630451e-01 9.277885693615e-01 9.261794504425e-01 8.818009240718e-01 8.114078512774e-01 7.469564868410e-01 7.256344434466e-01 7.638076966317e-01 8.410741573655e-01 9.198676097142e-01 9.693795357190e-01 9.735941016838e-01 9.322381037134e-01 8.610255593467e-01 7.909866676622e-01 7.603560364874e-01 7.902874637715e-01 8.651303810152e-01 9.479812241275e-01 1.006468925628e+00 1.023165559108e+00 9.969528310135e-01 9.425238270980e-01 8.876703399024e-01 8.636651961925e-01 8.858309401446e-01 9.407712155174e-01 9.978585781850e-01 1.029254667353e+00 1.020953857365e+00 9.762352642977e-01 9.161662691493e-01 8.749449832807e-01 8.826784842633e-01 9.406002302943e-01 1.018855881239e+00 1.079368406977e+00 1.094216177640e+00 1.052626279499e+00 9.638407593741e-01 8.601857097185e-01 7.954866100272e-01 8.169919913758e-01 9.165424642889e-01 1.039263209379e+00 1.131473146435e+00 1.160006712071e+00 1.113539244509e+00 1.003108307638e+00 8.660621738618e-01 7.698395467689e-01 7.833032115509e-01 9.006780439216e-01 1.048889845351e+00 1.161183016532e+00 1.199059916005e+00 1.149174977940e+00 1.021876978187e+00 8.551737186640e-01 7.241290030253e-01 7.204126273524e-01 8.473738384498e-01 1.014001866838e+00 1.141023938488e+00 1.185626390110e+00 1.132466230734e+00 9.896451278902e-01 7.916966930520e-01 6.150562489064e-01 5.829277786902e-01 7.214795115422e-01 9.106458008203e-01 1.057022777178e+00 1.117043863437e+00 1.076482363117e+00 9.438424730040e-01 7.523090781758e-01 5.742725213574e-01 5.325550182369e-01 6.625167399208e-01 8.455864507908e-01 9.896294332964e-01 1.053991368014e+00 1.027235717953e+00 9.201310266833e-01 7.667277441235e-01 6.313380249030e-01 5.991696249838e-01 6.900774056136e-01 8.492338256975e-01
 4.603266797320e-01 4.613658187465e-01 4.624125090918e-01 4.633951878786e-01 4.642782627593e-01 4.651206922855e-01 4.660256102420e-01 4.670463302099e-01 4.681547085093e-01 4.692814885451e-01 4.703721628072e-01 4.713907040357e-01 4.723320235610e-01 4.732514678699e-01 4.742384725830e-01 4.753462212026e-01 4.765392076160e-01 4.777318686647e-01 4.788609139050e-01 4.799116626372e-01 4.809109768042e-01 4.819192871957e-01 4.830045149079e-01 4.841980523813e-01 4.854616418754e-01 4.867143264283e-01 4.878902374863e-01 4.889811699889e-01 4.900367854023e-01 4.911328728997e-01 4.923348786337e-01 4.936453237577e-01 4.949942441356e-01 4.962891275132e-01 4.974863613647e-01 4.986179704914e-01 4.997485868360e-01 5.009323127487e-01 5.021995377368e-01 5.035485946011e-01 5.049349359959e-01 5.062840652503e-01 5.075361286307e-01 5.086944490279e-01 5.098287083447e-01 5.110352196292e-01 5.123756154789e-01 5.138240295157e-01 5.152840382693e-01 5.166546227426e-01 5.179072190389e-01 5.190980073572e-01 5.203163385750e-01 5.216174287536e-01 5.230092056744e-01 5.244633567729e-01 5.259299675730e-01 5.273468627810e-01 5.286683354488e-01 5.299035602309e-01 5.311243447474e-01 5.324316008867e-01 5.338880973867e-01 5.354608045864e-01 5.370297784667e-01 5.384703456270e-01 5.397602225881e-01 5.409964496459e-01 5.423244907140e-01 5.438177072353e-01 5.454346115745e-01 5.470589127875e-01 5.485897396627e-01 5.500047945367e-01 5.513639092125e-01 5.527557220572e-01 5.542352710756e-01 5.558018378646e-01 5.574253352622e-01 5.590601002274e-01 5.606549793872e-01 5.621732180161e-01 5.636218558845e-01 5.650590815900e-01 5.665711713142e-01 5.682153916687e-01 5.699685132642e-01 5.717256410944e-01 5.733701661206e-01 5.748666775822e-01 5.762988960374e-01 5.778116122532e-01 5.794945832762e-01 5.813112969249e-01 5.831300841868e-01 5.848244841864e-01 5.863726456511e-01 5.878645104010e-01 5.894227114135e-01 5.911066694693e-01 5.928697950466e-01 5.946218986173e-01 5.962992713525e-01 5.979105278938e-01 5.995063217769e-01 6.011280803807e-01 6.027746839767e-01 6.044181684072e-01 6.060513517862e-01 6.077052625152e-01 6.094100125597e-01 6.111521731430e-01 6.128728561534e-01 6.145139368071e-01 6.160816774397e-01 6.176582260918e-01 6.193463635351e-01 6.211847042714e-01 6.230966850697e-01 6.249535262508e-01 6.266697997961e-01 6.282759830462e-01 6.298979798736e-01 6.316591139029e-01 6.335881384442e-01 6.355967009219e-01 6.375495669154e-01 6.393663648207e-01 6.410675998309e-01 6.427525957504e-01 6.445144385524e-01 6.463903051343e-01 6.483432524228e-01 6.502934251085e-01 6.521745136864e-01 6.539621384512e-01 6.556757085439e-01 6.573761844240e-01 6.591317556986e-01 6.609861188551e-01 6.629241223833e-01 6.648783969472e-01 6.667654276055e-01 6.685465281881e-01 6.702597089909e-01 6.719981119149e-01 6.738441322552e-01 6.758077743208e-01 6.778207279474e-01 6.797905377088e-01 6.816680739561e-01 6.834754484699e-01 6.852793418891e-01 6.871373151297e-01 6.890655739640e-01 6.910363703407e-01 6.930087437589e-01 6.949512581848e-01 6.968512865780e-01 6.987177935559e-01 7.005738525929e-01 7.024518124040e-01 7.043747920949e-01 7.063460623852e-01 7.083370908164e-01 7.103113896681e-01 7.122476712714e-01 7.141544306599e-01 7.160649565943e-01 7.180056383676e-01 7.199817313801e-01 7.219776713534e-01 7.239718552835e-01 7.259531859719e-01 7.279209364853e-01 7.298840551523e-01 7.318461247475e-01 7.338114443940e-01 7.357838891069e-01 7.377681636759e-01 7.397639399116e-01 7.417666158167e-01 7.437655028207e-01 7.457526497597e-01 7.477323933315e-01 7.497167023892e-01 7.517143096754e-01 7.537284764354e-01 7.557502720289e-01 7.577701954399e-01 7.597846327541e-01 7.617984976465e-01 7.638225857007e-01 7.658550805175e-01 7.678897743658e-01 7.699195271908e-01 7.719458091005e-01 7.739752679306e-01 7.760130169432e-01 7.780552969802e-01 7.800931148164e-01 7.821240887321e-01 7.841554083647e-01 7.861940831154e-01 7.882399648842e-01 7.902877450544e-01 7.923324387082e-01 7.943759428461e-01 7.964270098844e-01 7.984853425405e-01 8.005492650747e-01 8.026094894795e-01 8.046678041708e-01 8.067263351594e-01 8.087891209433e-01 8.108546136085e-01 8.129213440334e-01 8.149869003435e-01 8.170526268140e-01 8.191200361880e-01 8.211908375353e-01 8.232607957819e-01 8.253326160211e-01 8.274067084602e-01 8.294819816069e-01 8.315579806398e-01 8.336346011012e-01 8.357113800851e-01 8.377879360521e-01 8.398680192355e-01 8.419477722074e-01 8.440285843941e-01 8.461096684759e-01 8.481911208588e-01 8.502725296575e-01 8.523551405781e-01 8.544388180500e-01 8.565229476949e-01 8.586068373772e-01 8.606908354721e-01 8.627760768852e-01 8.648617697006e-01 8.669484164547e-01 8.690358584625e-01 8.711221780529e-01 8.732081551714e-01 8.752959516870e-01 8.773843923928e-01 8.794703854227e-01 8.815563222552e-01 8.836415967620e-01 8.857282737452e-01 8.878148021095e-01 8.898997617828e-01 8.919843088239e-01 8.940696839058e-01 8.961553344092e-01 8.982411570208e-01 9.003247906680e-01 9.024089411113e-01 9.044914434534e-01 9.065744982438e-01 9.086557723207e-01 9.107354567701e-01 9.128154018054e-01 9.148958871939e-01 9.169755346656e-01 9.190527881777e-01 9.211289186821e-01 9.232041820875e-01 9.252793845340e-01 9.273540152470e-01 9.294273634105e-01 9.314978504916e-01 9.335674903956e-01 9.356357176253e-01 9.377025800599e-01 9.397686705288e-01 9.418338345559e-01 9.438956632640e-01 9.459565116117e-01 9.480147880545e-01 9.500723706678e-01 9.521273474979e-01 9.541816008243e-01 9.562330371433e-01 9.582832480239e-01 9.603308831999e-01 9.623759330544e-01 9.644192438414e-01 9.664600685770e-01 9.684997695456e-01 9.705363085506e-01 9.725714505734e-01 9.746026604864e-01 9.766309925692e-01 9.786587168895e-01 9.806836453010e-01 9.827055156172e-01 9.847250518674e-01 9.867413699810e-01 9.887551666879e-01 9.907659756812e-01 9.927748077537e-01 9.947804120052e-01 9.967824844582e-01 9.987810142199e-01 1.000776579351e+00 1.002770063569e+00 1.004759747062e+00 1.006746639026e+00 1.008729259303e+00 1.010709210971e+00 1.012684393969e+00 1.014655920702e+00 1.016623833739e+00 1.018588870908e+00 1.020549901538e+00 1.022507132936e+00 1.024460223952e+00 1.026408753349e+00 1.028354269565e+00 1.030295194269e+00 1.032231301994e+00 1.034163328054e+00 1.036090775806e+00 1.038013909979e+00 1.039934153006e+00 1.041848767178e+00 1.043759871491e+00 1.045665169304e+00 1.047564247908e+00 1.049460727790e+00 1.051351765170e+00 1.053237409108e+00 1.055118798535e+00 1.056995788154e+00 1.058867314125e+00 1.060733430275e+00 1.062594155388e+00 1.064447894610e+00 1.066296157870e+00 1.068141221227e+00 1.069980571614e+00 1.071814797717e+00 1.073642966345e+00 1.075465085536e+00 1.077281298803e+00 1.079091514909e+00 1.080896045249e+00 1.082694672823e+00 1.084487681181e+00 1.086275171469e+00 1.088055699003e+00 1.089830678218e+00 1.091597914808e+00 1.093359033113e+00 1.095114182129e+00 1.096862489239e+00 1.098604688427e+00 1.100340388184e+00 1.102068992010e+00 1.103791344949e+00 1.105505745742e+00 1.107213099648e+00 1.108913642548e+00 1.110607726442e+00 1.112294938915e+00 1.113974313135e+00 1.115646509800e+00 1.117311265429e+00 1.118967731916e+00 1.120617880492e+00 1.122259193317e+00 1.123893450331e+00 1.125521464443e+00 1.127138669789e+00 1.128750567139e+00 1.130353441854e+00 1.131947263426e+00 1.133534255093e+00 1.135112324391e+00 1.136683266735e+00 1.138244762658e+00 1.139798699066e+00 1.141343200009e+00 1.142879700314e+00 1.144407340541e+00 1.145925378379e+00 1.147436077797e+00 1.148937216615e+00 1.150430386686e+00 1.151913184678e+00 1.153387640652e+00 1.154853036502e+00 1.156307591519e+00 1.157753992632e+00 1.159189903523e+00 1.160617768081e+00 1.162036293679e+00 1.163444451626e+00 1.164843486993e+00 1.166232222905e+00 1.167610217616e+00 1.168977919391e+00 1.170337723944e+00 1.171688144107e+00 1.173027689307e+00 1.174357246040e+00 1.175674579347e+00 1.176983230363e+00 1.178281345938e+00 1.179569772346e+00 1.180848037409e+00 1.182115484110e+00 1.183370877077e+00 1.184614443338e+00 1.185848632667e+00 1.187072208608e+00 1.188285240332e+00 1.189487543382e+00 1.190676790592e+00 1.191853595633e+00 1.193018836042e+00 1.194174082204e+00 1.195318114151e+00 1.196450795809e+00 1.197570768952e+00 1.198677104294e+00 1.199772283202e+00 1.200856055981e+00 1.201928212185e+00 1.202988321481e+00 1.204035555152e+00 1.205071143303e+00 1.206093510898e+00 1.207103883966e+00 1.208102334789e+00 1.209089265580e+00 1.210062005005e+00 1.211022629234e+00 1.211970898497e+00 1.212905193944e+00 1.213826791970e+00 1.214735781521e+00 1.215631395942e+00 1.216513641631e+00 1.217382379393e+00 1.218238860116e+00 1.219080884161e+00 1.219908726389e+00 1.220723892473e+00 1.221524956803e+00 1.222312994940e+00 1.223088092820e+00 1.223848085977e+00 1.224594065877e+00 1.225326218573e+00 1.226044491091e+00 1.226749360976e+00 1.227440113205e+00 1.228116659131e+00 1.228777917611e+00 1.229424025914e+00 1.230055808880e+00 1.230673576079e+00 1.231277186095e+00 1.231865594788e+00 1.232437980883e+00 1.232995577138e+00 1.233537321757e+00 1.234065581702e+00 1.234578369689e+00 1.235075785547e+00 1.235556943459e+00 1.236023192606e+00 1.236473586406e+00 1.236909392732e+00 1.237329571040e+00 1.237734029386e+00 1.238121475783e+00 1.238493972228e+00 1.238851191076e+00 1.239192089865e+00 1.239517957658e+00 1.239826226928e+00 1.240119554752e+00 1.240396145742e+00 1.240655814960e+00 1.240900368589e+00 1.241127505427e+00 1.241338478707e+00 1.241532675549e+00 1.241710943030e+00 1.241872467182e+00 1.242016031685e+00 1.242144819414e+00 1.242255946261e+00 1.242348827419e+00 1.242426945054e+00 1.242487546640e+00 1.242531044693e+00 1.242557310123e+00 1.242565445857e+00 1.242557994267e+00 1.242532760384e+00 1.242489968252e+00 1.242430157754e+00 1.242352968673e+00 1.242257183004e+00 1.242146085497e+00 1.242016255306e+00 1.241868982683e+00 1.241704609464e+00 1.241521975176e+00 1.241321656779e+00 1.241103338600e+00 1.240868234577e+00 1.240615271315e+00 1.240343866886e+00 1.240054652368e+00 1.239748597890e+00 1.239423469344e+00 1.239081452236e+00 1.238719998500e+00 1.238341917891e+00 1.237945748595e+00 1.237531672160e+00 1.237098656595e+00 1.236648732927e+00 1.236179176577e+00 1.235692575711e+00 1.235188928191e+00 1.234665760809e+00 1.234125273516e+00 1.233566109532e+00 1.232989516166e+00 1.232395481395e+00 1.231781499634e+00 1.231151486314e+00 1.230501610644e+00 1.229835306491e+00 1.229150044641e+00 1.228445908756e+00 1.227725509200e+00 1.226985038328e+00 1.226227938735e+00 1.225453023908e+00 1.224660304576e+00 1.223849827075e+00 1.223020879118e+00 1.222173896826e+00 1.221309363213e+00 1.220427667839e+00 1.219527556534e+00 1.218610381991e+00 1.217674653998e+00 1.216722747261e+00 1.215752787696e+00 1.214764967721e+00 1.213760109806e+00 1.212736952275e+00 1.211697840088e+00 1.210641527282e+00 1.209567871811e+00 1.208477612059e+00 1.207368694615e+00 1.206243973480e+00 1.205102737084e+00 1.203944161319e+00 1.202769913873e+00 1.201579141999e+00 1.200370425309e+00 1.199147063346e+00 1.197906175155e+00 1.196650479970e+00 1.195379842419e+00 1.194091309466e+00 1.192788070345e+00 1.191468623721e+00 1.190133825099e+00 1.188784448725e+00 1.187419637443e+00 1.186039231248e+00 1.184644801368e+00 1.183235244974e+00 1.181811939369e+00 1.180373612817e+00 1.178921505756e+00 1.177455247950e+00 1.175975293177e+00 1.174482002539e+00 1.172974253607e+00 1.171454946349e+00 1.169921534959e+00 1.168376762054e+00 1.166818578023e+00 1.165247105443e+00 1.163664360841e+00 1.162068955805e+00 1.160464301935e+00 1.158846696136e+00 1.157217844098e+00 1.155578851195e+00 1.153928190691e+00 1.152268328521e+00 1.150597697126e+00 1.148917401629e+00 1.147228341291e+00 1.145530688524e+00 1.143822984710e+00 1.142107434906e+00 1.140383276793e+00 1.138651563539e+00 1.136911627737e+00 1.135165806290e+00 1.133412631215e+00 1.131653503997e+00 1.129887533771e+00 1.128115833719e+00 1.126338983027e+00 1.124557171087e+00 1.122771074945e+00 1.120981024826e+00 1.119186818050e+00 1.117389917791e+00 1.115589363472e+00 1.113786892715e+00 1.111982777652e+00 1.110177345055e+00 1.108369874293e+00 1.106561241650e+00 1.104754326929e+00 1.102947446054e+00 1.101141048041e+00 1.099335592819e+00 1.097532744683e+00 1.095732284272e+00 1.093934405550e+00 1.092141039606e+00 1.090351305930e+00 1.088566241873e+00 1.086786071283e+00 1.085011770445e+00 1.083244169798e+00 1.081483390545e+00 1.079729799740e+00 1.077984882462e+00 1.076247667032e+00 1.074521037448e+00 1.072804323020e+00 1.071098180906e+00 1.069403474343e+00 1.067720386446e+00 1.066050583155e+00 1.064392852285e+00 1.062750209696e+00 1.061122428815e+00 1.059509426027e+00 1.057912552828e+00 1.056332360047e+00 1.054770662850e+00 1.053226017736e+00 1.051701500161e+00 1.050195972008e+00 1.048710664891e+00 1.047247327320e+00 1.045805711712e+00 1.044387458189e+00 1.042990499591e+00 1.041619856713e+00 1.040272521273e+00 1.038952824790e+00 1.037658082126e+00 1.036390945983e+00 1.035152284040e+00 1.033942801282e+00 1.032763449830e+00 1.031613700686e+00 1.030495375028e+00 1.029409333748e+00 1.028356036386e+00 1.027336390741e+00 1.026351091407e+00 1.025401301404e+00 1.024487447494e+00 1.023609534156e+00 1.022771317908e+00 1.021969386294e+00 1.021207495681e+00 1.020485754425e+00 1.019803535413e+00 1.019163339474e+00 1.018566080546e+00 1.018011699977e+00 1.017501004754e+00 1.017034335618e+00 1.016612875152e+00 1.016237905440e+00 1.015908312690e+00 1.015627405229e+00 1.015394571780e+00 1.015209256320e+00 1.015073464166e+00 1.014988875328e+00 1.014954248633e+00 1.014971191791e+00 1.015039482118e+00 1.015160211590e+00 1.015334920178e+00 1.015562987640e+00 1.015845402170e+00 1.016181910889e+00 1.016573256421e+00 1.017022358696e+00 1.017526288141e+00 1.018087229527e+00 1.018704996202e+00 1.019379823564e+00 1.020114164223e+00 1.020906250851e+00 1.021756250362e+00 1.022665633735e+00 1.023633819188e+00 1.024664166799e+00 1.025750879387e+00 1.026900845065e+00 1.028107741453e+00 1.029377742448e+00 1.030707347234e+00 1.032096589749e+00 1.033549340744e+00 1.035059578772e+00 1.036633650041e+00 1.038268015744e+00 1.039961786254e+00 1.041718347285e+00 1.043534352377e+00 1.045413150132e+00 1.047349931670e+00 1.049350194966e+00 1.051409057499e+00 1.053527381566e+00 1.055706932382e+00 1.057944066172e+00 1.060243442624e+00 1.062598831131e+00 1.065013832978e+00 1.067488156178e+00 1.070018393169e+00 1.072608860796e+00 1.075252224938e+00 1.077956421198e+00 1.080713434803e+00 1.083527501114e+00 1.086396210766e+00 1.089317566340e+00 1.092295159159e+00 1.095322119028e+00 1.098404997639e+00 1.101536122732e+00 1.104720382130e+00 1.107954174113e+00 1.111235340181e+00 1.114569280327e+00 1.117944819198e+00 1.121373094975e+00 1.124844055257e+00 1.128359868640e+00 1.131922561854e+00 1.135523355674e+00 1.139172604812e+00 1.142858407412e+00 1.146586596081e+00 1.150353172230e+00 1.154157616964e+00 1.158001679251e+00 1.161877153844e+00 1.165792999857e+00 1.169735793786e+00 1.173717992882e+00 1.177728885512e+00 1.181769421543e+00 1.185842117555e+00 1.189937659060e+00 1.194066745019e+00 1.198215169162e+00 1.202393019288e+00 1.206592168331e+00 1.210811560736e+00 1.215055445420e+00 1.219312476034e+00 1.223594940103e+00 1.227887312727e+00 1.232200533549e+00 1.236526021059e+00 1.240861606250e+00 1.245213971383e+00 1.249569939605e+00 1.253941654852e+00 1.258314759552e+00 1.262697355642e+00 1.267083788773e+00 1.271472444480e+00 1.275866964103e+00 1.280255283653e+00 1.284649074668e+00 1.289034819077e+00 1.293421756299e+00 1.297801100553e+00 1.302173184717e+00 1.306540255230e+00 1.310892439451e+00 1.315240076616e+00 1.319570349170e+00 1.323890415767e+00 1.328194086181e+00 1.332479844610e+00 1.336750700114e+00 1.340996649613e+00 1.345228723653e+00 1.349432245231e+00 1.353616330426e+00 1.357773321885e+00 1.361902013876e+00 1.366006522054e+00 1.370075593323e+00 1.374120966007e+00 1.378128211329e+00 1.382104569988e+00 1.386044735028e+00 1.389948083094e+00 1.393815048685e+00 1.397640113443e+00 1.401427193681e+00 1.405169733472e+00 1.408870395238e+00 1.412524738685e+00 1.416133686291e+00 1.419694678098e+00 1.423204864003e+00 1.426667717842e+00 1.430076961122e+00 1.433434716557e+00 1.436736737803e+00 1.439984322871e+00 1.443174537333e+00 1.446306791914e+00 1.449380681045e+00 1.452392679800e+00 1.455344559365e+00 1.458230812322e+00 1.461056116567e+00 1.463813259036e+00 1.466506198044e+00 1.469129910286e+00 1.471685803978e+00 1.474171430730e+00 1.476584825036e+00 1.478929477453e+00 1.481198547056e+00 1.483396447732e+00 1.485517186333e+00 1.487562952841e+00 1.489532489929e+00 1.491423831119e+00 1.493238326782e+00 1.494970414325e+00 1.496626095386e+00 1.498196544859e+00 1.499688540343e+00 1.501097338637e+00 1.502421741478e+00 1.503665877569e+00 1.504821919780e+00 1.505896734739e+00 1.506883058528e+00 1.507786217266e+00 1.508600873067e+00 1.509330043289e+00 1.509973712184e+00 1.510526317397e+00 1.510995587164e+00 1.511373222156e+00 1.511664992209e+00 1.511867024146e+00 1.511980202949e+00 1.512007737734e+00 1.511943229894e+00 1.511793841673e+00 1.511553785395e+00 1.511227162157e+00 1.510811950345e+00 1.510308706966e+00 1.509720281887e+00 1.509043031801e+00 1.508281684313e+00 1.507432565282e+00 1.506498450130e+00 1.505480519320e+00 1.504376882096e+00 1.503193337427e+00 1.501924163041e+00 1.500576502545e+00 1.499146404336e+00 1.497637259317e+00 1.496052371761e+00 1.494388299260e+00 1.492650237863e+00 1.490836882081e+00 1.488952366559e+00 1.486995599824e+00 1.484970487442e+00 1.482877009227e+00 1.480717749370e+00 1.478494163260e+00 1.476208667900e+00 1.473864332161e+00 1.471461965243e+00 1.469004213968e+00 1.466493776849e+00 1.463931511092e+00 1.461321834740e+00 1.458669176638e+00 1.455971176004e+00 1.453235415163e+00 1.450462207397e+00 1.447656522118e+00 1.444819123498e+00 1.441954113992e+00 1.439068699276e+00 1.436158519013e+00 1.433235216147e+00 1.430295629734e+00 1.427348050615e+00 1.424395751629e+00 1.421439345575e+00 1.418489606282e+00 1.415542019086e+00 1.412608636096e+00 1.409689144853e+00 1.406788237753e+00 1.403912126882e+00 1.401062764664e+00 1.398249476305e+00 1.395469128417e+00 1.392735432470e+00 1.390045480235e+00 1.387407969678e+00 1.384828452039e+00 1.382307662341e+00 1.379856863067e+00 1.377473149496e+00 1.375168015917e+00 1.372944136113e+00 1.370805223141e+00 1.368759423220e+00 1.366805365694e+00 1.364956995057e+00 1.363211173142e+00 1.361576791214e+00 1.360058349629e+00 1.358657845287e+00 1.357384246206e+00 1.356234770920e+00 1.355224924836e+00 1.354346771702e+00 1.353614168671e+00 1.353026814530e+00 1.352588069687e+00 1.352305286389e+00 1.352175153034e+00 1.352209780232e+00 1.352406312265e+00 1.352769649664e+00 1.353302637470e+00 1.354005655920e+00 1.354886047767e+00 1.355939037615e+00 1.357173407664e+00 1.358585958581e+00 1.360179193103e+00 1.361955803614e+00 1.363912723616e+00 1.366055784189e+00 1.368379441265e+00 1.370889073705e+00 1.373578279371e+00 1.376451774724e+00 1.379506182798e+00 1.382738415549e+00 1.386150987728e+00 1.389736390659e+00 1.393497312055e+00 1.397427428165e+00 1.401526014080e+00 1.405790031846e+00 1.410213817688e+00 1.414795701963e+00 1.419529763072e+00 1.424413375734e+00 1.429439988482e+00 1.434606689992e+00 1.439907544059e+00 1.445334816301e+00 1.450885694907e+00 1.456553034031e+00 1.462330391692e+00 1.468211015373e+00 1.474190028131e+00 1.480258408902e+00 1.486409493433e+00 1.492638567288e+00 1.498933507067e+00 1.505292336562e+00 1.511701736385e+00 1.518157926628e+00 1.524650035294e+00 1.531172997400e+00 1.537717282526e+00 1.544272751597e+00 1.550834328081e+00 1.557388638779e+00 1.563932711667e+00 1.570453685004e+00 1.576945457794e+00 1.583398085250e+00 1.589801334816e+00 1.596151019679e+00 1.602431374312e+00 1.608642787590e+00 1.614767979682e+00 1.620802383232e+00 1.626738292816e+00 1.632561061409e+00 1.638272122717e+00 1.643853127277e+00 1.649302173899e+00 1.654607568714e+00 1.659761073180e+00 1.664758625818e+00 1.669584720549e+00 1.674241624364e+00 1.678711138921e+00 1.682994098999e+00 1.687079144641e+00 1.690958117797e+00 1.694629823982e+00 1.698077848327e+00 1.701307973577e+00 1.704303600126e+00 1.707063160951e+00 1.709583115508e+00 1.711853300182e+00 1.713872356835e+00 1.715632205447e+00 1.717133567935e+00 1.718368271826e+00 1.719331861750e+00 1.720025688441e+00 1.720442759618e+00 1.720584822489e+00 1.720444689575e+00 1.720025095438e+00 1.719322539055e+00 1.718338337475e+00 1.717072152784e+00 1.715523583927e+00 1.713694369972e+00 1.711586295264e+00 1.709201713824e+00 1.706542368274e+00 1.703613984452e+00 1.700417039713e+00 1.696959298124e+00 1.693244305099e+00 1.689279437612e+00 1.685072132262e+00 1.680625277061e+00 1.675952282629e+00 1.671056829396e+00 1.665951461600e+00 1.660646761341e+00 1.655148630973e+00 1.649474797106e+00 1.643630753998e+00 1.637633577132e+00 1.631493573197e+00 1.625225869662e+00 1.618845243323e+00 1.612362940333e+00 1.605797628768e+00 1.599163613761e+00 1.592476141027e+00 1.585752916117e+00 1.579007243153e+00 1.572259828022e+00 1.565524281834e+00 1.558817723440e+00 1.552160633753e+00 1.545564387060e+00 1.539048467289e+00 1.532628306701e+00 1.526318464687e+00 1.520138383282e+00 1.514095950843e+00 1.508210877274e+00 1.502493690432e+00 1.496954050880e+00 1.491610945226e+00 1.486463697939e+00 1.481531376469e+00 1.476814428776e+00 1.472321069343e+00 1.468060096471e+00 1.464026196462e+00 1.460230595226e+00 1.456664401698e+00 1.453333415774e+00 1.450230921049e+00 1.447351359180e+00 1.444693100470e+00 1.442240744597e+00 1.439993411860e+00 1.437931468246e+00 1.436050008276e+00 1.434331726351e+00 1.432760934265e+00 1.431327042033e+00 1.430004328659e+00 1.428785774694e+00 1.427643162004e+00 1.426565402467e+00 1.425528631214e+00 1.424513953012e+00 1.423505048301e+00 1.422477609677e+00 1.421418424200e+00 1.420304941737e+00 1.419120516419e+00 1.417848770710e+00 1.416473036307e+00 1.414978469658e+00 1.413351614916e+00 1.411581304189e+00 1.409653352930e+00 1.407564678015e+00 1.405301608284e+00 1.402862679677e+00 1.400243291541e+00 1.397441842463e+00 1.394459691591e+00 1.391294435609e+00 1.387959441324e+00 1.384451064224e+00 1.380785022924e+00 1.376968543369e+00 1.373011776721e+00 1.368933238496e+00 1.364742598606e+00 1.360459603655e+00 1.356100132062e+00 1.351683870711e+00 1.347228117883e+00 1.342755322916e+00 1.338281769552e+00 1.333828855480e+00 1.329417100226e+00 1.325060103722e+00 1.320782280899e+00 1.316589617566e+00 1.312506136327e+00 1.308538520013e+00 1.304695438210e+00 1.300990201860e+00 1.297418351143e+00 1.293992067561e+00 1.290699361647e+00 1.287543768496e+00 1.284510925272e+00 1.281593550888e+00 1.278778097409e+00 1.276038204962e+00 1.273372641285e+00 1.270732320003e+00 1.268116851937e+00 1.265484467583e+00 1.262806766534e+00 1.260067166639e+00 1.257209380042e+00 1.254234181345e+00 1.251080137213e+00 1.247737388567e+00 1.244168479014e+00 1.240340121307e+00 1.236245851151e+00 1.231832771047e+00 1.227113576422e+00 1.222044511355e+00 1.216629955959e+00 1.210859049539e+00 1.204714098994e+00 1.198224470766e+00 1.191361455396e+00 1.184171264853e+00 1.176644094094e+00 1.168815826508e+00 1.160719692982e+00 1.152364905519e+00 1.143829875319e+00 1.135112979552e+00 1.126302655039e+00 1.117426784828e+00 1.108544297222e+00 1.099736999686e+00 1.091028544319e+00 1.082528197657e+00 1.074259739602e+00 1.066316502803e+00 1.058753817670e+00 1.051621479083e+00 1.045008725760e+00 1.038930548437e+00 1.033476010698e+00 1.028660752198e+00 1.024534971669e+00 1.021134190068e+00 1.018458986753e+00 1.016554634375e+00 1.015391773063e+00 1.015001146307e+00 1.015346372136e+00 1.016418099204e+00 1.018199142359e+00 1.020632187080e+00 1.023709879117e+00 1.027357398510e+00 1.031551100721e+00 1.036225033935e+00 1.041327265317e+00 1.046813968573e+00 1.052606866969e+00 1.058677873614e+00 1.064945240811e+00 1.071374457150e+00 1.077904105295e+00 1.084482422641e+00 1.091074301696e+00 1.097616657942e+00 1.104088387516e+00 1.110431521560e+00 1.116625554207e+00 1.122630707096e+00 1.128415946812e+00 1.133965250130e+00 1.139238683133e+00 1.144235473231e+00 1.148918384712e+00 1.153287118458e+00 1.157320345232e+00 1.161006987637e+00 1.164345205849e+00 1.167312535575e+00 1.169924099691e+00 1.172150124690e+00 1.174006870948e+00 1.175482594715e+00 1.176570496034e+00 1.177286386451e+00 1.177606052737e+00 1.177556712676e+00 1.177122853511e+00 1.176320944047e+00 1.175161526369e+00 1.173643444053e+00 1.171808450553e+00 1.169652858355e+00 1.167225896327e+00 1.164550316388e+00 1.161668297209e+00 1.158637001061e+00 1.155493541157e+00 1.152321161639e+00 1.149164026819e+00 1.146108341838e+00 1.143220036831e+00 1.140566197736e+00 1.138232995219e+00 1.136262961351e+00 1.134735415442e+00 1.133679001903e+00 1.133134245814e+00 1.133120377206e+00 1.133623466538e+00 1.134643856541e+00 1.136120467836e+00 1.138018805181e+00 1.140251424491e+00 1.142740571379e+00 1.145393441248e+00 1.148095929475e+00 1.150765919182e+00 1.153276788499e+00 1.155556028184e+00 1.157504805006e+00 1.159050794337e+00 1.160147036204e+00 1.160732437372e+00 1.160804443805e+00 1.160333548841e+00 1.159341584934e+00 1.157847034010e+00 1.155874671980e+00 1.153487138834e+00 1.150711145235e+00 1.147630019553e+00 1.144288486692e+00 1.140761306965e+00 1.137121234522e+00 1.133426602478e+00 1.129769876255e+00 1.126206096868e+00 1.122824571651e+00 1.119686826952e+00 1.116861075504e+00 1.114406544733e+00 1.112355575352e+00 1.110745873049e+00 1.109559625523e+00 1.108141762455e+00 1.105659507774e+00 1.102892830062e+00 1.100822321433e+00 1.100196629374e+00 1.101201365257e+00 1.103378232835e+00 1.105774351449e+00 1.107280945928e+00 1.107070505130e+00 1.104877083025e+00 1.101049367763e+00 1.096412175197e+00 1.091924864208e+00 1.088250627184e+00 1.085488451071e+00 1.083124973407e+00 1.080221039214e+00 1.075781009811e+00 1.069177364389e+00 1.060385897583e+00 1.050025786798e+00 1.039180428778e+00 1.029012567343e+00 1.020328804824e+00 1.013326340548e+00 1.007553361916e+00 1.002125922455e+00 9.961393810830e-01 9.890616859675e-01 9.809391280345e-01 9.723846411255e-01 9.643596363260e-01 9.577659867697e-01 9.531317232271e-01 9.505944786433e-01 9.506070430566e-01 9.426650779200e-01 9.016807872585e-01 8.298271506397e-01 7.631107607898e-01 7.438192906904e-01 7.889222156678e-01 8.719927818829e-01 9.491108064507e-01 9.865725761783e-01 9.691123137284e-01 9.009064144651e-01 8.064899480613e-01 7.299362102688e-01 7.182268696570e-01 7.800270570775e-01 8.758469503585e-01 9.577166315004e-01 9.945740634632e-01 9.754940440021e-01 9.084922375956e-01 8.200504757305e-01 7.518363265097e-01 7.426923420715e-01 7.955156428255e-01 8.744898329001e-01 9.380685484226e-01 9.597863892748e-01 9.317731688622e-01 8.640494681112e-01 7.838519227510e-01 7.306344847386e-01 7.357644074785e-01 7.945195799224e-01 8.712351812191e-01 9.290489062775e-01 9.454615862061e-01 9.147529708752e-01 8.474916402515e-01 7.700097556268e-01 7.195315632779e-01 7.249109935378e-01 7.811310905792e-01 8.544398885142e-01 9.098495736358e-01 9.258087146324e-01 8.968457286936e-01 8.335814241044e-01 7.624445789832e-01 7.205406176797e-01 7.353506338868e-01 7.999807919039e-01 8.802006378200e-01 9.413853894270e-01 9.622510076239e-01 9.374470687857e-01 8.778475048050e-01 8.102112446541e-01 7.715746960651e-01 7.888964077334e-01 8.554219232355e-01 9.374647726384e-01 1.000342201891e+00 1.022583050790e+00 9.991159363089e-01 9.416809185281e-01 8.776488284365e-01 8.426422730258e-01 8.599802430886e-01 9.205959257282e-01 9.912019609709e-01 1.038269564549e+00 1.041999935886e+00 1.000395348218e+00 9.305217314978e-01 8.669990370875e-01 8.496677133396e-01 8.945009588823e-01 9.772501459077e-01 1.055051869869e+00 1.092431222162e+00 1.071483936840e+00 9.946583551473e-01 8.875799286005e-01 8.009422103789e-01 7.932992901536e-01 8.779257967314e-01 1.006082301038e+00 1.117298581834e+00 1.170368378279e+00 1.146861514664e+00 1.050679780267e+00 9.108770016385e-01 7.877037864973e-01 7.606454366333e-01 8.551502182731e-01 1.007426905332e+00 1.140938749827e+00 1.207497729192e+00 1.186102033506e+00 1.079672557747e+00 9.168917764559e-01 7.607188233403e-01 7.064811434642e-01 7.984111733139e-01 9.629465086711e-01 1.108973283552e+00 1.182530793648e+00 1.160506925456e+00 1.044305859412e+00 8.605773863863e-01 6.722729570900e-01 5.933012200692e-01 6.936640717988e-01 8.799537608605e-01 1.044683215805e+00 1.132543800637e+00 1.121659600969e+00 1.013996278606e+00 8.350279690555e-01 6.433900669002e-01 5.492832954152e-01 6.346346903272e-01 8.130737559334e-01 9.752899306691e-01 1.066826032152e+00 1.067440628372e+00 9.800617133993e-01 8.293510109747e-01 6.669768371615e-01 5.776314465447e-01 6.251502484686e-01 7.766188619926e-01
 4.564059527689e-01 4.575773125750e-01 4.587535759763e-01 4.598670677305e-01 4.608846246359e-01 4.618628831560e-01 4.629029108666e-01 4.640533276745e-01 4.652859216694e-01 4.665363235281e-01 4.677536985477e-01 4.689012915407e-01 4.699746696221e-01 4.710254004783e-01 4.721392785269e-01 4.733693408007e-01 4.746813326292e-01 4.759944186808e-01 4.772468728280e-01 4.784240626581e-01 4.795514540430e-01 4.806858627756e-01 4.818941880435e-01 4.832069152437e-01 4.845868963661e-01 4.859554108514e-01 4.872498139126e-01 4.884634001788e-01 4.896436145319e-01 4.908639287416e-01 4.921855071284e-01 4.936089289899e-01 4.950658281607e-01 4.964708181400e-01 4.977836849937e-01 4.990342192137e-01 5.002846254325e-01 5.015842458002e-01 5.029631710467e-01 5.044197036403e-01 5.059116617065e-01 5.073666213869e-01 5.087281068979e-01 5.099966086006e-01 5.112437809468e-01 5.125630536473e-01 5.140096889410e-01 5.155590383532e-01 5.171165574467e-01 5.185864638211e-01 5.199442124748e-01 5.212436089076e-01 5.225699616837e-01 5.239741831751e-01 5.254635080790e-01 5.270134624479e-01 5.285759674075e-01 5.300900806986e-01 5.315104907146e-01 5.328453925776e-01 5.341654186370e-01 5.355705513382e-01 5.371218524915e-01 5.387850503516e-01 5.404409191588e-01 5.419689871266e-01 5.433509487265e-01 5.446859057954e-01 5.461116141780e-01 5.476960810362e-01 5.493959030066e-01 5.510997150166e-01 5.527127752669e-01 5.542157359538e-01 5.556689921445e-01 5.571545307718e-01 5.587210571963e-01 5.603681514261e-01 5.620687956810e-01 5.637815948822e-01 5.654583322259e-01 5.670613142912e-01 5.685950368383e-01 5.701160344637e-01 5.717094633630e-01 5.734315799430e-01 5.752595352035e-01 5.770893295376e-01 5.788071282734e-01 5.803810267826e-01 5.818975648613e-01 5.834952300508e-01 5.852591364977e-01 5.871472262041e-01 5.890318488833e-01 5.907909158752e-01 5.924131741326e-01 5.939868657266e-01 5.956315461283e-01 5.973954872974e-01 5.992291025977e-01 6.010418361066e-01 6.027792311873e-01 6.044573962638e-01 6.061295071939e-01 6.078309121938e-01 6.095530622194e-01 6.112624381856e-01 6.129541997124e-01 6.146627368793e-01 6.164249952870e-01 6.182311499334e-01 6.200187953650e-01 6.217260171769e-01 6.233549095995e-01 6.249860602262e-01 6.267252231714e-01 6.286117437417e-01 6.305751062308e-01 6.324870152883e-01 6.342607153098e-01 6.359233153496e-01 6.375994283955e-01 6.394102784146e-01 6.413850649025e-01 6.434395061282e-01 6.454399501887e-01 6.473093277446e-01 6.490657650776e-01 6.508041954103e-01 6.526181377946e-01 6.545408035565e-01 6.565370793415e-01 6.585327922626e-01 6.604606879079e-01 6.622962083897e-01 6.640600582975e-01 6.658076275046e-01 6.676071307574e-01 6.695026034233e-01 6.714803664117e-01 6.734741001388e-01 6.754002024314e-01 6.772201905144e-01 6.789724689792e-01 6.807507136233e-01 6.826360925812e-01 6.846354303595e-01 6.866811604033e-01 6.886835563617e-01 6.905940798595e-01 6.924354813728e-01 6.942750469842e-01 6.961687498110e-01 6.981287096676e-01 7.001292924439e-01 7.021298777578e-01 7.040992566210e-01 7.060283926238e-01 7.079230900247e-01 7.098071751488e-01 7.117108002809e-01 7.136597120037e-01 7.156542158439e-01 7.176683367433e-01 7.196648510309e-01 7.216226778607e-01 7.235514135358e-01 7.254829795484e-01 7.274444900132e-01 7.294419067008e-01 7.314577634624e-01 7.334695308238e-01 7.354687851394e-01 7.374545324198e-01 7.394343029086e-01 7.414127420620e-01 7.433938186314e-01 7.453814085522e-01 7.473797479161e-01 7.493895184311e-01 7.514028401170e-01 7.534128896317e-01 7.554117573087e-01 7.574016775010e-01 7.593955726978e-01 7.614023740787e-01 7.634246126426e-01 7.654532192982e-01 7.674795139354e-01 7.695002135199e-01 7.715199508691e-01 7.735476780815e-01 7.755848285866e-01 7.776231563511e-01 7.796550120585e-01 7.816837689180e-01 7.837152854253e-01 7.857537485260e-01 7.877961139346e-01 7.898338261236e-01 7.918636863085e-01 7.938929101237e-01 7.959284405348e-01 7.979707423563e-01 8.000148281207e-01 8.020545339969e-01 8.040935905420e-01 8.061385884080e-01 8.081892860970e-01 8.102459066381e-01 8.122981380744e-01 8.143479938073e-01 8.163974371421e-01 8.184503102489e-01 8.205050853528e-01 8.225598335306e-01 8.246137794506e-01 8.266671008591e-01 8.287215295660e-01 8.307782412854e-01 8.328332275333e-01 8.348897330655e-01 8.369476627584e-01 8.390068348811e-01 8.410647411034e-01 8.431239877670e-01 8.451819092106e-01 8.472395881826e-01 8.492994297058e-01 8.513588769035e-01 8.534180556641e-01 8.554766596922e-01 8.575368496967e-01 8.595958508931e-01 8.616535698772e-01 8.637129346099e-01 8.657710973839e-01 8.678296027081e-01 8.698874963606e-01 8.719450121609e-01 8.740028854896e-01 8.760620433557e-01 8.781198665459e-01 8.801754772495e-01 8.822314570987e-01 8.842891369934e-01 8.863441467906e-01 8.883985472905e-01 8.904514293848e-01 8.925036796198e-01 8.945553189259e-01 8.966064074942e-01 8.986558651776e-01 9.007033118576e-01 9.027531131507e-01 9.048020378204e-01 9.068483023625e-01 9.088932662262e-01 9.109373179708e-01 9.129790812715e-01 9.150211213818e-01 9.170612142062e-01 9.190980650967e-01 9.211356044623e-01 9.231729162929e-01 9.252079296288e-01 9.272398567872e-01 9.292708712529e-01 9.312992658640e-01 9.333281677954e-01 9.353559836342e-01 9.373812050262e-01 9.394028411056e-01 9.414228959739e-01 9.434406501656e-01 9.454565595035e-01 9.474718071206e-01 9.494834721718e-01 9.514937323395e-01 9.535007021715e-01 9.555059555905e-01 9.575077031964e-01 9.595076423891e-01 9.615054461376e-01 9.635003321422e-01 9.654936231156e-01 9.674837156022e-01 9.694693327220e-01 9.714535235455e-01 9.734358897449e-01 9.754140617667e-01 9.773894002982e-01 9.793619037457e-01 9.813306494662e-01 9.832970555625e-01 9.852611865665e-01 9.872200666901e-01 9.891768520283e-01 9.911306359172e-01 9.930801209220e-01 9.950270479850e-01 9.969701575042e-01 9.989106860491e-01 1.000846888025e+00 1.002779896142e+00 1.004708436426e+00 1.006632408602e+00 1.008553788208e+00 1.010471278370e+00 1.012385346199e+00 1.014294576202e+00 1.016199082164e+00 1.018099234900e+00 1.019995585401e+00 1.021887882492e+00 1.023775680198e+00 1.025658247877e+00 1.027537602611e+00 1.029411706923e+00 1.031280901700e+00 1.033146282063e+00 1.035006435241e+00 1.036860717327e+00 1.038710702255e+00 1.040555499053e+00 1.042394758225e+00 1.044231073073e+00 1.046061127684e+00 1.047886857841e+00 1.049705303349e+00 1.051519606463e+00 1.053327568902e+00 1.055129762439e+00 1.056926710124e+00 1.058718758983e+00 1.060505578843e+00 1.062287296912e+00 1.064061202828e+00 1.065830433158e+00 1.067592543822e+00 1.069347770261e+00 1.071098752287e+00 1.072843605644e+00 1.074582223635e+00 1.076315375451e+00 1.078041227310e+00 1.079759935019e+00 1.081473158196e+00 1.083178421714e+00 1.084877921896e+00 1.086571413820e+00 1.088259084568e+00 1.089937946631e+00 1.091610417874e+00 1.093276806002e+00 1.094934933043e+00 1.096586782982e+00 1.098230560382e+00 1.099868023076e+00 1.101498965025e+00 1.103121289104e+00 1.104736691150e+00 1.106344224285e+00 1.107943380848e+00 1.109535591031e+00 1.111120796585e+00 1.112698370887e+00 1.114267404548e+00 1.115828320488e+00 1.117380640043e+00 1.118924982404e+00 1.120462474241e+00 1.121990475239e+00 1.123511022901e+00 1.125023168286e+00 1.126527048715e+00 1.128021699798e+00 1.129508248266e+00 1.130984497010e+00 1.132453690860e+00 1.133913266002e+00 1.135364519685e+00 1.136806425671e+00 1.138240508287e+00 1.139664079485e+00 1.141078933384e+00 1.142484634000e+00 1.143879469275e+00 1.145266952763e+00 1.146644121328e+00 1.148012238890e+00 1.149370861021e+00 1.150719804515e+00 1.152058637807e+00 1.153386041355e+00 1.154705115947e+00 1.156012919767e+00 1.157311770169e+00 1.158600729977e+00 1.159879737667e+00 1.161148116692e+00 1.162405069889e+00 1.163652093292e+00 1.164888159496e+00 1.166115280315e+00 1.167331041343e+00 1.168536559950e+00 1.169731530120e+00 1.170914573895e+00 1.172086377299e+00 1.173248465503e+00 1.174400441936e+00 1.175541308856e+00 1.176669934516e+00 1.177787274604e+00 1.178892297659e+00 1.179986587092e+00 1.181071003842e+00 1.182143403674e+00 1.183203305313e+00 1.184250297420e+00 1.185286033264e+00 1.186308255106e+00 1.187320567024e+00 1.188319507444e+00 1.189307927423e+00 1.190282432288e+00 1.191243486441e+00 1.192192018161e+00 1.193129675164e+00 1.194054722775e+00 1.194967183137e+00 1.195867057659e+00 1.196753283110e+00 1.197627385802e+00 1.198488154315e+00 1.199336639462e+00 1.200171698374e+00 1.200993944684e+00 1.201803035995e+00 1.202599072852e+00 1.203381639580e+00 1.204149732015e+00 1.204904885986e+00 1.205646329982e+00 1.206374215194e+00 1.207088698207e+00 1.207789499225e+00 1.208476272545e+00 1.209147718679e+00 1.209805109257e+00 1.210450339164e+00 1.211081419834e+00 1.211698476380e+00 1.212299831791e+00 1.212886884316e+00 1.213459095040e+00 1.214018915955e+00 1.214563230992e+00 1.215093192831e+00 1.215607874557e+00 1.216108110025e+00 1.216593458160e+00 1.217063532676e+00 1.217519234929e+00 1.217960425689e+00 1.218385688006e+00 1.218794947816e+00 1.219188690581e+00 1.219566552588e+00 1.219931335304e+00 1.220279291484e+00 1.220611680535e+00 1.220927908146e+00 1.221227945524e+00 1.221512567486e+00 1.221781866418e+00 1.222035656883e+00 1.222273299872e+00 1.222494317688e+00 1.222699726225e+00 1.222888946443e+00 1.223062704374e+00 1.223220129047e+00 1.223360486187e+00 1.223484746589e+00 1.223593688382e+00 1.223685033269e+00 1.223760323325e+00 1.223818164165e+00 1.223860388315e+00 1.223885689228e+00 1.223893040256e+00 1.223885339386e+00 1.223859626487e+00 1.223817683812e+00 1.223757966778e+00 1.223681632585e+00 1.223589185920e+00 1.223478244456e+00 1.223352295142e+00 1.223207949791e+00 1.223045961842e+00 1.222867025580e+00 1.222670822212e+00 1.222457966107e+00 1.222227982602e+00 1.221980157178e+00 1.221714158259e+00 1.221432228290e+00 1.221131748174e+00 1.220813291184e+00 1.220478797942e+00 1.220125380253e+00 1.219755039561e+00 1.219366771373e+00 1.218961504582e+00 1.218539028348e+00 1.218096854167e+00 1.217639058700e+00 1.217163244379e+00 1.216668505569e+00 1.216156613999e+00 1.215627026210e+00 1.215080823200e+00 1.214516463716e+00 1.213933201526e+00 1.213332592561e+00 1.212715530607e+00 1.212079372169e+00 1.211426219569e+00 1.210755587604e+00 1.210066774293e+00 1.209360238266e+00 1.208636036446e+00 1.207894699327e+00 1.207135705856e+00 1.206357734192e+00 1.205563480700e+00 1.204750436788e+00 1.203920766163e+00 1.203074149765e+00 1.202209074773e+00 1.201326644560e+00 1.200426773450e+00 1.199510093286e+00 1.198576203514e+00 1.197623901730e+00 1.196655102867e+00 1.195669240539e+00 1.194665619139e+00 1.193646369252e+00 1.192609671266e+00 1.191554924555e+00 1.190484615336e+00 1.189396353463e+00 1.188291811851e+00 1.187170250230e+00 1.186032304930e+00 1.184879762558e+00 1.183708623412e+00 1.182521650994e+00 1.181318672676e+00 1.180099712010e+00 1.178864183092e+00 1.177613974093e+00 1.176346366404e+00 1.175064786497e+00 1.173766741732e+00 1.172453036141e+00 1.171123624258e+00 1.169780824620e+00 1.168422281370e+00 1.167047960364e+00 1.165659390177e+00 1.164256757849e+00 1.162839088961e+00 1.161407840657e+00 1.159961949462e+00 1.158502288721e+00 1.157029309382e+00 1.155541833572e+00 1.154041487062e+00 1.152527706408e+00 1.151000803237e+00 1.149462092239e+00 1.147909014781e+00 1.146344910814e+00 1.144768694949e+00 1.143179492660e+00 1.141579541047e+00 1.139967466237e+00 1.138345170175e+00 1.136711152018e+00 1.135065701706e+00 1.133410233980e+00 1.131744698770e+00 1.130069795039e+00 1.128384017486e+00 1.126689463844e+00 1.124985770722e+00 1.123272333220e+00 1.121551475672e+00 1.119822804806e+00 1.118085771747e+00 1.116341404836e+00 1.114589139700e+00 1.112830796238e+00 1.111064633564e+00 1.109293695446e+00 1.107516082179e+00 1.105733314133e+00 1.103945675753e+00 1.102152710435e+00 1.100355876413e+00 1.098555046677e+00 1.096750642264e+00 1.094942637173e+00 1.093132817503e+00 1.091321530646e+00 1.089506133692e+00 1.087691313829e+00 1.085874613726e+00 1.084057781435e+00 1.082240816326e+00 1.080424727003e+00 1.078608643499e+00 1.076794838631e+00 1.074983841171e+00 1.073174898998e+00 1.071367412576e+00 1.069565318352e+00 1.067767173472e+00 1.065972546704e+00 1.064183628032e+00 1.062401923881e+00 1.060625328182e+00 1.058854408072e+00 1.057092305292e+00 1.055337900036e+00 1.053593170529e+00 1.051856688508e+00 1.050130189223e+00 1.048415672316e+00 1.046710316403e+00 1.045017925454e+00 1.043338155319e+00 1.041670383842e+00 1.040018599067e+00 1.038378881490e+00 1.036754572248e+00 1.035147284815e+00 1.033556302346e+00 1.031982684005e+00 1.030426228586e+00 1.028889505951e+00 1.027371532785e+00 1.025873029180e+00 1.024396586414e+00 1.022940950146e+00 1.021508461908e+00 1.020097625231e+00 1.018711531375e+00 1.017349461217e+00 1.016013548885e+00 1.014703486756e+00 1.013419317279e+00 1.012163331373e+00 1.010935847410e+00 1.009737339022e+00 1.008569055824e+00 1.007431315300e+00 1.006324877324e+00 1.005250928274e+00 1.004210844955e+00 1.003203247781e+00 1.002230612100e+00 1.001291744175e+00 1.000390710150e+00 9.995274188281e-01 9.987001217699e-01 9.979122993580e-01 9.971627145500e-01 9.964525470729e-01 9.957846119672e-01 9.951570075537e-01 9.945723601390e-01 9.940294299489e-01 9.935314174356e-01 9.930774013565e-01 9.926678710599e-01 9.923052689397e-01 9.919881043825e-01 9.917170227981e-01 9.914953922491e-01 9.913214822026e-01 9.911967563249e-01 9.911218320115e-01 9.910967216152e-01 9.911226619410e-01 9.912003688761e-01 9.913300587609e-01 9.915118606864e-01 9.917476735096e-01 9.920373351112e-01 9.923806188159e-01 9.927784695817e-01 9.932319209625e-01 9.937412049843e-01 9.943058860654e-01 9.949279430988e-01 9.956062020513e-01 9.963411721077e-01 9.971343663220e-01 9.979853072994e-01 9.988942794754e-01 9.998621177058e-01 1.000888414322e+00 1.001974451387e+00 1.003118419516e+00 1.004322101860e+00 1.005585845254e+00 1.006908487460e+00 1.008292363755e+00 1.009733738672e+00 1.011237968716e+00 1.012799256443e+00 1.014422129357e+00 1.016103978490e+00 1.017845137736e+00 1.019647999069e+00 1.021508146113e+00 1.023429512556e+00 1.025409946233e+00 1.027448528952e+00 1.029547002533e+00 1.031703500538e+00 1.033920788956e+00 1.036192792804e+00 1.038523395775e+00 1.040912345238e+00 1.043357491466e+00 1.045860971158e+00 1.048417063818e+00 1.051032922418e+00 1.053700868072e+00 1.056424555160e+00 1.059203420165e+00 1.062032744751e+00 1.064919657911e+00 1.067854389748e+00 1.070844233880e+00 1.073882071263e+00 1.076972573109e+00 1.080113204511e+00 1.083299200508e+00 1.086537605090e+00 1.089819857929e+00 1.093151309313e+00 1.096524941865e+00 1.099945642599e+00 1.103410400965e+00 1.106916093005e+00 1.110468029072e+00 1.114055083699e+00 1.117687778567e+00 1.121357445681e+00 1.125064369256e+00 1.128811665406e+00 1.132590307254e+00 1.136409255430e+00 1.140257588283e+00 1.144142194631e+00 1.148057300011e+00 1.152001751480e+00 1.155979688681e+00 1.159979703419e+00 1.164014843959e+00 1.168068574727e+00 1.172152979747e+00 1.176258782922e+00 1.180385171216e+00 1.184538023175e+00 1.188705089293e+00 1.192897902972e+00 1.197100222060e+00 1.201324993148e+00 1.205562854614e+00 1.209812323119e+00 1.214078913112e+00 1.218350700816e+00 1.222638341390e+00 1.226928531550e+00 1.231229447260e+00 1.235536783462e+00 1.239845653349e+00 1.244162644373e+00 1.248475788685e+00 1.252794762498e+00 1.257108476213e+00 1.261423719905e+00 1.265733699745e+00 1.270036687545e+00 1.274337783370e+00 1.278625804062e+00 1.282910409488e+00 1.287179171449e+00 1.291439145300e+00 1.295685217237e+00 1.299914657453e+00 1.304132246867e+00 1.308328103816e+00 1.312509802950e+00 1.316666291375e+00 1.320805095889e+00 1.324919855456e+00 1.329009186585e+00 1.333075663786e+00 1.337110371415e+00 1.341121584927e+00 1.345098185164e+00 1.349047154660e+00 1.352961769167e+00 1.356841664814e+00 1.360689087716e+00 1.364495185440e+00 1.368268120236e+00 1.371998439101e+00 1.375689623472e+00 1.379338652608e+00 1.382944003098e+00 1.386505434815e+00 1.390019025113e+00 1.393487062208e+00 1.396905237590e+00 1.400274809756e+00 1.403592069647e+00 1.406857627838e+00 1.410069230603e+00 1.413226243476e+00 1.416327153047e+00 1.419370011058e+00 1.422355848077e+00 1.425280298477e+00 1.428145100618e+00 1.430948170046e+00 1.433687709744e+00 1.436362853501e+00 1.438973435867e+00 1.441517146313e+00 1.443992776606e+00 1.446401309710e+00 1.448738553095e+00 1.451007441845e+00 1.453202001605e+00 1.455327591253e+00 1.457378729292e+00 1.459353288454e+00 1.461257428830e+00 1.463081578050e+00 1.464831276630e+00 1.466502395976e+00 1.468095980830e+00 1.469610649170e+00 1.471045108666e+00 1.472399601351e+00 1.473670853516e+00 1.474865216184e+00 1.475973431714e+00 1.477000564407e+00 1.477944578180e+00 1.478804358924e+00 1.479580978020e+00 1.480271211113e+00 1.480880112646e+00 1.481400724459e+00 1.481838605360e+00 1.482189936168e+00 1.482455330953e+00 1.482636501965e+00 1.482729260665e+00 1.482738895152e+00 1.482660450097e+00 1.482498889940e+00 1.482249463887e+00 1.481914860585e+00 1.481497055534e+00 1.480991755388e+00 1.480404040792e+00 1.479731469151e+00 1.478975847333e+00 1.478137378947e+00 1.477215453028e+00 1.476213252937e+00 1.475128761645e+00 1.473965915394e+00 1.472721777063e+00 1.471400301925e+00 1.470001034421e+00 1.468524570414e+00 1.466974544489e+00 1.465349223518e+00 1.463653178971e+00 1.461883527362e+00 1.460044683744e+00 1.458139436738e+00 1.456165847106e+00 1.454128743384e+00 1.452027489026e+00 1.449866709413e+00 1.447645402847e+00 1.445367269894e+00 1.443034519733e+00 1.440649454967e+00 1.438212736579e+00 1.435728738648e+00 1.433198679048e+00 1.430626896257e+00 1.428014096048e+00 1.425364485109e+00 1.422680758362e+00 1.419964843508e+00 1.417222922181e+00 1.414452664858e+00 1.411664069841e+00 1.408855241620e+00 1.406032440219e+00 1.403198452849e+00 1.400354109158e+00 1.397511355544e+00 1.394662104480e+00 1.391822238204e+00 1.388987407733e+00 1.386164660013e+00 1.383360331561e+00 1.380573843886e+00 1.377814869769e+00 1.375081836373e+00 1.372385957450e+00 1.369726352563e+00 1.367110335992e+00 1.364542311880e+00 1.362024556554e+00 1.359567249968e+00 1.357167442761e+00 1.354837252250e+00 1.352577299827e+00 1.350391936532e+00 1.348291136811e+00 1.346270589262e+00 1.344346992761e+00 1.342513337280e+00 1.340783459889e+00 1.339157578419e+00 1.337640001545e+00 1.336240289765e+00 1.334954170023e+00 1.333796147944e+00 1.332761788198e+00 1.331862145238e+00 1.331098104581e+00 1.330472748807e+00 1.329995266398e+00 1.329660872872e+00 1.329482628392e+00 1.329455907677e+00 1.329589836130e+00 1.329885226249e+00 1.330343747975e+00 1.330971850005e+00 1.331766458956e+00 1.332736142057e+00 1.333877926606e+00 1.335196928682e+00 1.336693066488e+00 1.338365844832e+00 1.340222062178e+00 1.342255190160e+00 1.344471038476e+00 1.346867878339e+00 1.349444566453e+00 1.352203944167e+00 1.355140841892e+00 1.358258985488e+00 1.361552420866e+00 1.365024546777e+00 1.368668591493e+00 1.372484518909e+00 1.376471359734e+00 1.380622909945e+00 1.384940538126e+00 1.389415668108e+00 1.394048886939e+00 1.398833607213e+00 1.403767675393e+00 1.408844570233e+00 1.414060953890e+00 1.419411376974e+00 1.424890644596e+00 1.430493920637e+00 1.436213104002e+00 1.442044041148e+00 1.447981588104e+00 1.454017154561e+00 1.460145785493e+00 1.466359052524e+00 1.472652201480e+00 1.479015446817e+00 1.485442563822e+00 1.491927853350e+00 1.498462377829e+00 1.505037072362e+00 1.511645313376e+00 1.518280894055e+00 1.524932307941e+00 1.531595367882e+00 1.538257972762e+00 1.544914356673e+00 1.551555670587e+00 1.558171612237e+00 1.564757296548e+00 1.571300199845e+00 1.577796737086e+00 1.584233029789e+00 1.590603270735e+00 1.596899561381e+00 1.603111842971e+00 1.609235347056e+00 1.615254904692e+00 1.621169071678e+00 1.626964114161e+00 1.632634394000e+00 1.638174516304e+00 1.643569698406e+00 1.648819480492e+00 1.653907857038e+00 1.658835389505e+00 1.663589578553e+00 1.668162764424e+00 1.672551594556e+00 1.676741919607e+00 1.680736315339e+00 1.684518989558e+00 1.688090100567e+00 1.691439835840e+00 1.694562683483e+00 1.697455335842e+00 1.700106112398e+00 1.702519090953e+00 1.704679735704e+00 1.706589337875e+00 1.708243417313e+00 1.709635577634e+00 1.710764505466e+00 1.711622939156e+00 1.712214490217e+00 1.712531672154e+00 1.712573343714e+00 1.712340458871e+00 1.711828596494e+00 1.711040102959e+00 1.709972007601e+00 1.708628281343e+00 1.707006739911e+00 1.705110604812e+00 1.702939943170e+00 1.700499230037e+00 1.697791207937e+00 1.694818685027e+00 1.691587729230e+00 1.688100621366e+00 1.684367195720e+00 1.680389590884e+00 1.676177459403e+00 1.671736610622e+00 1.667076590390e+00 1.662206446547e+00 1.657130928826e+00 1.651869044672e+00 1.646425489663e+00 1.640812154583e+00 1.635043387235e+00 1.629128448824e+00 1.623085625151e+00 1.616923085024e+00 1.610659309932e+00 1.604308542531e+00 1.597882914095e+00 1.591403706261e+00 1.584881008210e+00 1.578335321821e+00 1.571782560953e+00 1.565237437735e+00 1.558720867913e+00 1.552245619771e+00 1.545832136979e+00 1.539495223727e+00 1.533250389013e+00 1.527118301607e+00 1.521108922925e+00 1.515242501437e+00 1.509533152522e+00 1.503989832289e+00 1.498634413953e+00 1.493469545542e+00 1.488515215617e+00 1.483777622014e+00 1.479263557946e+00 1.474986527161e+00 1.470945354993e+00 1.467154317488e+00 1.463607701434e+00 1.460310543307e+00 1.457266530174e+00 1.454468140306e+00 1.451919087880e+00 1.449606667776e+00 1.447531945917e+00 1.445681994154e+00 1.444048845287e+00 1.442624451689e+00 1.441389174829e+00 1.440338067644e+00 1.439447601418e+00 1.438709259064e+00 1.438099904033e+00 1.437603884513e+00 1.437204781918e+00 1.436877946919e+00 1.436609312180e+00 1.436371843878e+00 1.436153339101e+00 1.435927728526e+00 1.435676328657e+00 1.435382586661e+00 1.435022543417e+00 1.434583635753e+00 1.434042189577e+00 1.433387075945e+00 1.432599217137e+00 1.431667717083e+00 1.430577869173e+00 1.429319324455e+00 1.427882821606e+00 1.426258266055e+00 1.424445829221e+00 1.422433561159e+00 1.420224449636e+00 1.417816085111e+00 1.415210317743e+00 1.412413507834e+00 1.409424733046e+00 1.406259411529e+00 1.402919414507e+00 1.399420370985e+00 1.395772850910e+00 1.391989792913e+00 1.388088554481e+00 1.384082131525e+00 1.379991722974e+00 1.375831799453e+00 1.371620976628e+00 1.367377949781e+00 1.363122086256e+00 1.358869066261e+00 1.354637786925e+00 1.350443123713e+00 1.346299061752e+00 1.342223738551e+00 1.338222090216e+00 1.334310703750e+00 1.330489970806e+00 1.326768840388e+00 1.323148335813e+00 1.319625485712e+00 1.316201844583e+00 1.312862204389e+00 1.309607528447e+00 1.306413556062e+00 1.303275187695e+00 1.300169728816e+00 1.297071308687e+00 1.293973655056e+00 1.290827839781e+00 1.287633349093e+00 1.284343211829e+00 1.280936025167e+00 1.277392384995e+00 1.273661131982e+00 1.269743348186e+00 1.265584086661e+00 1.261179442506e+00 1.256494615628e+00 1.251506655906e+00 1.246212275140e+00 1.240571142070e+00 1.234602633922e+00 1.228268852983e+00 1.221589778406e+00 1.214557594955e+00 1.207172614759e+00 1.199467426301e+00 1.191428529918e+00 1.183111260714e+00 1.174511544932e+00 1.165685590789e+00 1.156662463035e+00 1.147473429683e+00 1.138196445819e+00 1.128839779457e+00 1.119503186034e+00 1.110210799601e+00 1.101038937246e+00 1.092058610533e+00 1.083304111325e+00 1.074881545155e+00 1.066812394101e+00 1.059191447907e+00 1.052059135989e+00 1.045469351842e+00 1.039495306274e+00 1.034144812351e+00 1.029498128478e+00 1.025549749335e+00 1.022348802893e+00 1.019901825103e+00 1.018206745258e+00 1.017288431722e+00 1.017102857097e+00 1.017668428606e+00 1.018930561720e+00 1.020875265561e+00 1.023465527904e+00 1.026639891776e+00 1.030381253420e+00 1.034605216884e+00 1.039287903073e+00 1.044351200962e+00 1.049751137739e+00 1.055431453385e+00 1.061321768131e+00 1.067390624092e+00 1.073555746507e+00 1.079793053553e+00 1.086033964737e+00 1.092238264707e+00 1.098368880818e+00 1.104369157860e+00 1.110223499785e+00 1.115875039933e+00 1.121312205290e+00 1.126495255752e+00 1.131401480634e+00 1.136017415238e+00 1.140310585371e+00 1.144282813315e+00 1.147901936393e+00 1.151175227161e+00 1.154080883149e+00 1.156618373215e+00 1.158787258383e+00 1.160571805001e+00 1.161992147484e+00 1.163023699466e+00 1.163689155763e+00 1.163979255599e+00 1.163897076931e+00 1.163460403477e+00 1.162656817977e+00 1.161517895694e+00 1.160033909238e+00 1.158233707501e+00 1.156130279212e+00 1.153740803435e+00 1.151107773444e+00 1.148240754928e+00 1.145202932922e+00 1.142018724872e+00 1.138751247061e+00 1.135458300315e+00 1.132190033317e+00 1.129036697836e+00 1.126042830807e+00 1.123305045194e+00 1.120881788346e+00 1.118844610205e+00 1.117268823244e+00 1.116187236106e+00 1.115670192785e+00 1.115724240125e+00 1.116379197943e+00 1.117624633222e+00 1.119432723955e+00 1.121777353425e+00 1.124578184932e+00 1.127781510985e+00 1.131278286101e+00 1.134981248096e+00 1.138783970027e+00 1.142565295759e+00 1.146237683624e+00 1.149672941942e+00 1.152800717936e+00 1.155519544046e+00 1.157766973533e+00 1.159492838893e+00 1.160642586105e+00 1.161215267819e+00 1.161177029742e+00 1.160552371050e+00 1.159347666060e+00 1.157589348048e+00 1.155327083981e+00 1.152584570802e+00 1.149436732867e+00 1.145921673891e+00 1.142115534845e+00 1.138087216711e+00 1.133906937272e+00 1.129671672419e+00 1.125452306810e+00 1.121357306273e+00 1.117465891477e+00 1.113877082255e+00 1.110671049669e+00 1.107912293616e+00 1.105664081789e+00 1.103936999579e+00 1.102177336834e+00 1.099442067004e+00 1.096525993035e+00 1.094426038281e+00 1.093895710896e+00 1.095130626968e+00 1.097676696227e+00 1.100573658268e+00 1.102719192978e+00 1.103285705874e+00 1.102009179925e+00 1.099241687479e+00 1.095804112266e+00 1.092643901772e+00 1.090398490456e+00 1.089140370863e+00 1.088325455078e+00 1.086989514595e+00 1.084121957695e+00 1.079088101802e+00 1.071853302250e+00 1.063023375123e+00 1.053661803775e+00 1.044896418211e+00 1.037492852510e+00 1.031612843445e+00 1.026773480513e+00 1.022067843314e+00 1.016580073857e+00 1.009780526506e+00 1.001718892599e+00 9.930395452128e-01 9.847609553975e-01 9.778645958769e-01 9.729449886867e-01 9.699915979969e-01 9.681136527623e-01 9.670977012087e-01 9.397813430952e-01 8.744895737855e-01 8.016624222959e-01 7.623863987706e-01 7.844103578915e-01 8.550197593499e-01 9.335866291625e-01 9.823611562789e-01 9.803050073036e-01 9.255649076292e-01 8.363458798558e-01 7.512707517036e-01 7.194317940718e-01 7.639947842052e-01 8.565852061315e-01 9.480030767682e-01 1.001224672426e+00 9.988457975748e-01 9.421776783242e-01 8.507412426005e-01 7.615631974322e-01 7.198882168268e-01 7.482740842585e-01 8.231691669410e-01 9.000151453569e-01 9.444944600912e-01 9.410395558565e-01 8.921274613419e-01 8.171889421595e-01 7.499862527610e-01 7.266545993308e-01 7.596290651720e-01 8.256192862728e-01 8.876577959342e-01 9.176597633253e-01 9.034396651829e-01 8.491374768921e-01 7.750496516757e-01 7.152697193457e-01 7.041452930576e-01 7.492495194412e-01 8.236678591388e-01 8.906318927409e-01 9.235654904318e-01 9.113109974718e-01 8.584488674091e-01 7.853742985960e-01 7.262916929833e-01 7.159064217557e-01 7.624353589255e-01 8.393534761402e-01 9.097671246734e-01 9.469651321832e-01 9.400913583326e-01 8.947295839224e-01 8.326250179443e-01 7.879194985081e-01 7.912859560247e-01 8.454932515627e-01 9.227445116045e-01 9.876460427002e-01 1.015046252035e+00 9.957234845220e-01 9.378116735714e-01 8.669032342998e-01 8.212099586375e-01 8.317384156807e-01 8.954319251844e-01 9.777661908363e-01 1.040111200231e+00 1.057197735578e+00 1.021841865876e+00 9.464527116390e-01 8.636158096256e-01 8.195247698382e-01 8.460132904187e-01 9.289525160275e-01 1.022257016905e+00 1.082609086193e+00 1.084787077467e+00 1.024481554741e+00 9.203191580959e-01 8.171244014677e-01 7.785040946247e-01 8.398982585493e-01 9.661240339696e-01 1.092318916025e+00 1.168978011432e+00 1.170332165350e+00 1.093250027062e+00 9.586849197758e-01 8.176085522694e-01 7.505807656515e-01 8.121400481659e-01 9.591931009055e-01 1.108777323470e+00 1.202327138286e+00 1.210771722293e+00 1.129685412579e+00 9.791044164442e-01 8.097882755192e-01 7.100563220069e-01 7.556001360069e-01 9.062406408054e-01 1.064946076275e+00 1.165420318451e+00 1.175960366613e+00 1.091030860472e+00 9.297521759719e-01 7.428886611076e-01 6.275266198689e-01 6.780461647145e-01 8.458580513140e-01 1.019328848941e+00 1.130465869133e+00 1.148929411605e+00 1.070007284907e+00 9.121794890583e-01 7.228806606173e-01 5.940378835646e-01 6.263334303268e-01 7.828368525215e-01 9.512577082378e-01 1.063063346807e+00 1.088780708765e+00 1.024055548684e+00 8.858791379652e-01 7.153821597872e-01 5.867829591930e-01 5.858879807313e-01 7.171710163824e-01
 4.556299223681e-01 4.569245545011e-01 4.582216243444e-01 4.594552774007e-01 4.605973117289e-01 4.617013594337e-01 4.628647505657e-01 4.641341018420e-01 4.654806352866e-01 4.668449596880e-01 4.681787164293e-01 4.694453782917e-01 4.706389827206e-01 4.718082497358e-01 4.730370862058e-01 4.743770770845e-01 4.757972648509e-01 4.772197575111e-01 4.785848782797e-01 4.798761655505e-01 4.811189512756e-01 4.823668976298e-01 4.836845702340e-01 4.851039924245e-01 4.865881974841e-01 4.880612967206e-01 4.894620503106e-01 4.907851637078e-01 4.920766839603e-01 4.934071230307e-01 4.948335046043e-01 4.963563568714e-01 4.979095918936e-01 4.994117594188e-01 5.008279668514e-01 5.021846914180e-01 5.035409023281e-01 5.049427348064e-01 5.064194178734e-01 5.079693620162e-01 5.095542356606e-01 5.111025094872e-01 5.125592631669e-01 5.139253156906e-01 5.152711827510e-01 5.166874262974e-01 5.182264244570e-01 5.198627585132e-01 5.215045191244e-01 5.230610326576e-01 5.245109339671e-01 5.259056113193e-01 5.273233403528e-01 5.288150258397e-01 5.303885913677e-01 5.320203171511e-01 5.336662082095e-01 5.352646462428e-01 5.367705947400e-01 5.381902560879e-01 5.395942376471e-01 5.410825796812e-01 5.427140884672e-01 5.444542543600e-01 5.461827190162e-01 5.477864277675e-01 5.492470460957e-01 5.506648756887e-01 5.521724718946e-01 5.538330041139e-01 5.556019353788e-01 5.573712338885e-01 5.590528232230e-01 5.606320931902e-01 5.621657238957e-01 5.637280174975e-01 5.653644145910e-01 5.670779905509e-01 5.688415692793e-01 5.706190095964e-01 5.723642238704e-01 5.740375380237e-01 5.756415361782e-01 5.772310709982e-01 5.788904254098e-01 5.806753595509e-01 5.825641860445e-01 5.844539503809e-01 5.862309995287e-01 5.878690315318e-01 5.894528933292e-01 5.911199523096e-01 5.929485671225e-01 5.948943363554e-01 5.968295324411e-01 5.986420157959e-01 6.003219488305e-01 6.019642676747e-01 6.036795178885e-01 6.055082912097e-01 6.073965139990e-01 6.092553112923e-01 6.110395931862e-01 6.127713001045e-01 6.145060778543e-01 6.162735508578e-01 6.180560765966e-01 6.198163246248e-01 6.215509315276e-01 6.233007435688e-01 6.251080032714e-01 6.269650286966e-01 6.288072604570e-01 6.305659711842e-01 6.322406433406e-01 6.339115093191e-01 6.356878324850e-01 6.376102194451e-01 6.396127445305e-01 6.415655010812e-01 6.433827995465e-01 6.450882681989e-01 6.468039590310e-01 6.486497397111e-01 6.506564554848e-01 6.527428139095e-01 6.547790961756e-01 6.566875075811e-01 6.584851871314e-01 6.602626834117e-01 6.621126845228e-01 6.640674021497e-01 6.660938192847e-01 6.681218970509e-01 6.700858824614e-01 6.719567962452e-01 6.737558867607e-01 6.755362473503e-01 6.773655438891e-01 6.792885250417e-01 6.812949194581e-01 6.833145664416e-01 6.852670941371e-01 6.871132276096e-01 6.888923992858e-01 6.906968150880e-01 6.926066497034e-01 6.946288535686e-01 6.966953590971e-01 6.987162821215e-01 7.006462511846e-01 7.025098694346e-01 7.043723510971e-01 7.062879456686e-01 7.082676611318e-01 7.102854480992e-01 7.123010386052e-01 7.142862442152e-01 7.162302782097e-01 7.181415612549e-01 7.200409734103e-01 7.219586858221e-01 7.239200525800e-01 7.259257245962e-01 7.279501791537e-01 7.299568315703e-01 7.319241189337e-01 7.338618583003e-01 7.358028322684e-01 7.377735817138e-01 7.397797146866e-01 7.418029012351e-01 7.438222489326e-01 7.458259605236e-01 7.478164621389e-01 7.498014052010e-01 7.517854267195e-01 7.537703464840e-01 7.557611444940e-01 7.577613069594e-01 7.597728029675e-01 7.617862918286e-01 7.637956949486e-01 7.657941086959e-01 7.677820431229e-01 7.697745648639e-01 7.717785651633e-01 7.737977748207e-01 7.758226060788e-01 7.778440012924e-01 7.798580772193e-01 7.818717682115e-01 7.838928502516e-01 7.859229241194e-01 7.879524319602e-01 7.899765541594e-01 7.919959873869e-01 7.940178205954e-01 7.960470447446e-01 7.980784096567e-01 8.001046780314e-01 8.021221521202e-01 8.041383927363e-01 8.061608528669e-01 8.081903633040e-01 8.102184500098e-01 8.122435788221e-01 8.142662107549e-01 8.162924062214e-01 8.183268268640e-01 8.203637103900e-01 8.223982999939e-01 8.244282100762e-01 8.264582617216e-01 8.284904674945e-01 8.305246354760e-01 8.325576094891e-01 8.345887378467e-01 8.366188932541e-01 8.386499530421e-01 8.406818780928e-01 8.427128722886e-01 8.447439597189e-01 8.467747698546e-01 8.488068856896e-01 8.508384465705e-01 8.528689764172e-01 8.548979901715e-01 8.569267857634e-01 8.589562852970e-01 8.609852332286e-01 8.630132384098e-01 8.650411906172e-01 8.670676678348e-01 8.690930613698e-01 8.711175909617e-01 8.731430403310e-01 8.751663475897e-01 8.771887527440e-01 8.792106518514e-01 8.812314437155e-01 8.832513801586e-01 8.852725643846e-01 8.872917836260e-01 8.893082129735e-01 8.913245344668e-01 8.933411028010e-01 8.953553027666e-01 8.973676978043e-01 8.993783686099e-01 9.013866666954e-01 9.033949121241e-01 9.054023140770e-01 9.074064069903e-01 9.094091196744e-01 9.114115672868e-01 9.134128743304e-01 9.154119034957e-01 9.174093110090e-01 9.194046228698e-01 9.213974171382e-01 9.233893794706e-01 9.253784614192e-01 9.273644649578e-01 9.293496662641e-01 9.313345960796e-01 9.333153822862e-01 9.352947241349e-01 9.372714431169e-01 9.392450380021e-01 9.412174776588e-01 9.431894574782e-01 9.451573954451e-01 9.471223693299e-01 9.490845398495e-01 9.510433611401e-01 9.529995465124e-01 9.549548786132e-01 9.569064372720e-01 9.588553854854e-01 9.608000206141e-01 9.627428551619e-01 9.646815773443e-01 9.666186722813e-01 9.685520125741e-01 9.704818536800e-01 9.724086273472e-01 9.743326413676e-01 9.762518810886e-01 9.781682928319e-01 9.800818064037e-01 9.819912900930e-01 9.838984692063e-01 9.858002191383e-01 9.876983720242e-01 9.895937813680e-01 9.914855270245e-01 9.933733173403e-01 9.952568780803e-01 9.971373130419e-01 9.990122446795e-01 1.000883446588e+00 1.002751526774e+00 1.004615879090e+00 1.006474763987e+00 1.008330073058e+00 1.010180464800e+00 1.012026359919e+00 1.013867641784e+00 1.015706283785e+00 1.017539078807e+00 1.019367119948e+00 1.021190773545e+00 1.023008570928e+00 1.024821022966e+00 1.026629673597e+00 1.028432668852e+00 1.030231599158e+00 1.032024793999e+00 1.033812868978e+00 1.035594750057e+00 1.037372981291e+00 1.039145416513e+00 1.040910371678e+00 1.042671298754e+00 1.044426066654e+00 1.046175242360e+00 1.047919567253e+00 1.049658109797e+00 1.051390868810e+00 1.053117504200e+00 1.054837903725e+00 1.056551020234e+00 1.058259166403e+00 1.059961080111e+00 1.061656914291e+00 1.063347181504e+00 1.065030590466e+00 1.066707680426e+00 1.068377524327e+00 1.070040836489e+00 1.071695873437e+00 1.073346544843e+00 1.074990292801e+00 1.076627113175e+00 1.078258494595e+00 1.079881356012e+00 1.081496795920e+00 1.083105601213e+00 1.084707109989e+00 1.086301349725e+00 1.087888948959e+00 1.089469419594e+00 1.091042923671e+00 1.092607719095e+00 1.094164859098e+00 1.095714581534e+00 1.097256286201e+00 1.098790425377e+00 1.100317786046e+00 1.101836611836e+00 1.103347275529e+00 1.104850253781e+00 1.106344561367e+00 1.107830479164e+00 1.109308915806e+00 1.110778520901e+00 1.112240110372e+00 1.113693463313e+00 1.115138429137e+00 1.116573591128e+00 1.118000542953e+00 1.119418869690e+00 1.120828544266e+00 1.122229089503e+00 1.123620575984e+00 1.125004368222e+00 1.126377186519e+00 1.127742203322e+00 1.129097142663e+00 1.130442072066e+00 1.131778510967e+00 1.133105130454e+00 1.134423470628e+00 1.135731652888e+00 1.137029573220e+00 1.138317912279e+00 1.139595763315e+00 1.140864011036e+00 1.142123075767e+00 1.143371462011e+00 1.144609954618e+00 1.145839232580e+00 1.147057451062e+00 1.148265043425e+00 1.149462169081e+00 1.150648193771e+00 1.151824293149e+00 1.152989598153e+00 1.154144886823e+00 1.155290402109e+00 1.156424391365e+00 1.157545246666e+00 1.158655962532e+00 1.159755391611e+00 1.160845777527e+00 1.161924985308e+00 1.162992741113e+00 1.164049350625e+00 1.165093211529e+00 1.166125787198e+00 1.167147094154e+00 1.168158605348e+00 1.169158887279e+00 1.170145288965e+00 1.171120802747e+00 1.172083313210e+00 1.173033760730e+00 1.173974620020e+00 1.174902724001e+00 1.175818123724e+00 1.176720881698e+00 1.177610084039e+00 1.178485365023e+00 1.179351136794e+00 1.180204964751e+00 1.181045819620e+00 1.181871906844e+00 1.182684581464e+00 1.183483718052e+00 1.184272145030e+00 1.185047867116e+00 1.185809647909e+00 1.186558467276e+00 1.187293669440e+00 1.188015156852e+00 1.188724121978e+00 1.189419302208e+00 1.190102198533e+00 1.190771593526e+00 1.191426408887e+00 1.192067386394e+00 1.192695442584e+00 1.193309125125e+00 1.193908486347e+00 1.194494199830e+00 1.195065817616e+00 1.195622968207e+00 1.196166171036e+00 1.196696258877e+00 1.197209470580e+00 1.197708800504e+00 1.198194907513e+00 1.198666831353e+00 1.199124063345e+00 1.199566249155e+00 1.199994766677e+00 1.200405945290e+00 1.200804049070e+00 1.201187961239e+00 1.201557489409e+00 1.201911092869e+00 1.202248429094e+00 1.202570829007e+00 1.202878194278e+00 1.203170890453e+00 1.203448819163e+00 1.203710202093e+00 1.203956125153e+00 1.204186207433e+00 1.204400808660e+00 1.204598791021e+00 1.204782574880e+00 1.204950686110e+00 1.205101097635e+00 1.205236183647e+00 1.205355336926e+00 1.205458707347e+00 1.205545961221e+00 1.205616872715e+00 1.205672490140e+00 1.205710596960e+00 1.205733375239e+00 1.205739888900e+00 1.205729937755e+00 1.205703937633e+00 1.205660477746e+00 1.205601043514e+00 1.205524972822e+00 1.205432470093e+00 1.205322876894e+00 1.205197413732e+00 1.205054649628e+00 1.204893423440e+00 1.204717673873e+00 1.204524937227e+00 1.204313928815e+00 1.204086861292e+00 1.203842158842e+00 1.203581686313e+00 1.203303525109e+00 1.203007973692e+00 1.202695296487e+00 1.202366151908e+00 1.202019257524e+00 1.201656469651e+00 1.201274615423e+00 1.200876307587e+00 1.200461168107e+00 1.200028184603e+00 1.199578210086e+00 1.199110781954e+00 1.198625882865e+00 1.198124133079e+00 1.197604391948e+00 1.197067558223e+00 1.196513681603e+00 1.195942070708e+00 1.195354222902e+00 1.194746194185e+00 1.194122782111e+00 1.193482254896e+00 1.192824124632e+00 1.192147685572e+00 1.191455017348e+00 1.190744239616e+00 1.190016511860e+00 1.189271011472e+00 1.188507698985e+00 1.187729209849e+00 1.186931261044e+00 1.186117069971e+00 1.185285673231e+00 1.184436381495e+00 1.183570842582e+00 1.182687431081e+00 1.181787501375e+00 1.180870304146e+00 1.179935505583e+00 1.178984889516e+00 1.178016295478e+00 1.177030494232e+00 1.176029245363e+00 1.175009623775e+00 1.173974173471e+00 1.172922175342e+00 1.171852305225e+00 1.170767736925e+00 1.169666017412e+00 1.168548122187e+00 1.167413097293e+00 1.166261684693e+00 1.165095538198e+00 1.163912644418e+00 1.162712833499e+00 1.161498411318e+00 1.160267965672e+00 1.159021468266e+00 1.157759098682e+00 1.156481006491e+00 1.155188486996e+00 1.153880006642e+00 1.152556489419e+00 1.151218961825e+00 1.149865044918e+00 1.148497419951e+00 1.147114691115e+00 1.145716669403e+00 1.144306009253e+00 1.142880306973e+00 1.141439955662e+00 1.139986478065e+00 1.138518987603e+00 1.137037946236e+00 1.135544013854e+00 1.134035965246e+00 1.132515779219e+00 1.130982485459e+00 1.129435801511e+00 1.127877056141e+00 1.126306358461e+00 1.124723579335e+00 1.123128607897e+00 1.121523333004e+00 1.119905462480e+00 1.118275922301e+00 1.116636745482e+00 1.114986135319e+00 1.113325329529e+00 1.111655232320e+00 1.109973648486e+00 1.108283163815e+00 1.106582903911e+00 1.104874093023e+00 1.103157072950e+00 1.101430374040e+00 1.099696242402e+00 1.097953222990e+00 1.096203396419e+00 1.094446083318e+00 1.092681260240e+00 1.090911651341e+00 1.089133176903e+00 1.087350543146e+00 1.085561905817e+00 1.083766813339e+00 1.081968857268e+00 1.080164960162e+00 1.078358087708e+00 1.076546426955e+00 1.074732635271e+00 1.072914458515e+00 1.071094845700e+00 1.069273304182e+00 1.067449818713e+00 1.065624859245e+00 1.063798765103e+00 1.061973240328e+00 1.060147286049e+00 1.058321949358e+00 1.056498276797e+00 1.054675035942e+00 1.052856064707e+00 1.051037441023e+00 1.049222527985e+00 1.047411230906e+00 1.045604629210e+00 1.043802768192e+00 1.042004329981e+00 1.040213414303e+00 1.038428094296e+00 1.036649775245e+00 1.034878734618e+00 1.033116774471e+00 1.031362143092e+00 1.029616606180e+00 1.027881680012e+00 1.026156693705e+00 1.024443232755e+00 1.022741775937e+00 1.021052420519e+00 1.019374468994e+00 1.017711740231e+00 1.016062558003e+00 1.014429168251e+00 1.012810429605e+00 1.011208580341e+00 1.009623743029e+00 1.008056055724e+00 1.006506892117e+00 1.004976878197e+00 1.003466867379e+00 1.001977253620e+00 1.000508206455e+00 9.990612863121e-01 9.976375149724e-01 9.962370689994e-01 9.948601986536e-01 9.935088376244e-01 9.921827530757e-01 9.908837049397e-01 9.896102575813e-01 9.883656708479e-01 9.871491953636e-01 9.859628718969e-01 9.848063108642e-01 9.836799235335e-01 9.825861559282e-01 9.815235948478e-01 9.804956825171e-01 9.795010221630e-01 9.785406060816e-01 9.776154809322e-01 9.767276068511e-01 9.758748332427e-01 9.750609589453e-01 9.742859778142e-01 9.735506148829e-01 9.728539054979e-01 9.721976750325e-01 9.715840323902e-01 9.710101756556e-01 9.704813302755e-01 9.699947216152e-01 9.695531965588e-01 9.691562987065e-01 9.688042471125e-01 9.684987508386e-01 9.682403353371e-01 9.680286784267e-01 9.678653327750e-01 9.677506079956e-01 9.676864683540e-01 9.676715964362e-01 9.677063805442e-01 9.677937253583e-01 9.679313761445e-01 9.681221229174e-01 9.683649030468e-01 9.686611351006e-01 9.690101548378e-01 9.694144399384e-01 9.698738203531e-01 9.703874456103e-01 9.709557213603e-01 9.715804956397e-01 9.722611361149e-01 9.729986739126e-01 9.737929211830e-01 9.746441307108e-01 9.755534289776e-01 9.765196982226e-01 9.775441928464e-01 9.786253886076e-01 9.797666144586e-01 9.809660563195e-01 9.822232394349e-01 9.835388894779e-01 9.849136203262e-01 9.863477692112e-01 9.878401408113e-01 9.893920725568e-01 9.910021156218e-01 9.926712050076e-01 9.944001630676e-01 9.961855532698e-01 9.980305844813e-01 9.999337251447e-01 1.001895645272e+00 1.003915330929e+00 1.005991099787e+00 1.008127281291e+00 1.010317773377e+00 1.012567217229e+00 1.014871780422e+00 1.017233511824e+00 1.019650582275e+00 1.022121920200e+00 1.024651385258e+00 1.027231825032e+00 1.029867781132e+00 1.032557658867e+00 1.035298568561e+00 1.038094205499e+00 1.040937747466e+00 1.043837005107e+00 1.046782477037e+00 1.049780270812e+00 1.052827037357e+00 1.055919635992e+00 1.059063933021e+00 1.062251411776e+00 1.065487619877e+00 1.068767326291e+00 1.072093026191e+00 1.075462803272e+00 1.078871690709e+00 1.082326611820e+00 1.085818896240e+00 1.089354613091e+00 1.092926567979e+00 1.096537740656e+00 1.100187173592e+00 1.103868830729e+00 1.107590596250e+00 1.111342415340e+00 1.115130617322e+00 1.118949178736e+00 1.122797664059e+00 1.126679075492e+00 1.130584887672e+00 1.134523302694e+00 1.138483568972e+00 1.142473040826e+00 1.146484850960e+00 1.150517957473e+00 1.154577076701e+00 1.158650763972e+00 1.162751279715e+00 1.166863603360e+00 1.170996625032e+00 1.175145598866e+00 1.179305080616e+00 1.183483801945e+00 1.187668659293e+00 1.191869815938e+00 1.196076022878e+00 1.200293471241e+00 1.204518306375e+00 1.208744120569e+00 1.212980649147e+00 1.217214452407e+00 1.221455183888e+00 1.225692088005e+00 1.229930886983e+00 1.234166830325e+00 1.238396677763e+00 1.242626580523e+00 1.246845395115e+00 1.251061066961e+00 1.255264541335e+00 1.259460346681e+00 1.263644426599e+00 1.267812445600e+00 1.271971579393e+00 1.276109713387e+00 1.280234943326e+00 1.284339005355e+00 1.288425727998e+00 1.292491981901e+00 1.296533242589e+00 1.300554166766e+00 1.304546096705e+00 1.308516532775e+00 1.312455272051e+00 1.316368695203e+00 1.320249839954e+00 1.324098286492e+00 1.327917854897e+00 1.331698880640e+00 1.335448517404e+00 1.339157336981e+00 1.342830661801e+00 1.346463657155e+00 1.350055447947e+00 1.353606534301e+00 1.357113112183e+00 1.360577200421e+00 1.363992824975e+00 1.367363526434e+00 1.370685256303e+00 1.373958074611e+00 1.377180065436e+00 1.380349783406e+00 1.383467868978e+00 1.386530380058e+00 1.389538361753e+00 1.392488980606e+00 1.395382016047e+00 1.398216711791e+00 1.400990824358e+00 1.403703828517e+00 1.406354931320e+00 1.408942629275e+00 1.411466913409e+00 1.413926766002e+00 1.416318737323e+00 1.418644834353e+00 1.420901785453e+00 1.423090918465e+00 1.425209873182e+00 1.427256295292e+00 1.429233552910e+00 1.431135123344e+00 1.432966383324e+00 1.434719756998e+00 1.436401067528e+00 1.438005355914e+00 1.439532180172e+00 1.440985004565e+00 1.442356049248e+00 1.443652792767e+00 1.444866918181e+00 1.446004716200e+00 1.447060667073e+00 1.448036293821e+00 1.448932862033e+00 1.449743606219e+00 1.450476070871e+00 1.451123808245e+00 1.451691819940e+00 1.452175120992e+00 1.452575407583e+00 1.452894558194e+00 1.453128011647e+00 1.453281485299e+00 1.453347991513e+00 1.453334001246e+00 1.453236138861e+00 1.453054234666e+00 1.452791562332e+00 1.452443172408e+00 1.452015035648e+00 1.451502334003e+00 1.450909827747e+00 1.450235415965e+00 1.449479145084e+00 1.448644310058e+00 1.447727373241e+00 1.446733833049e+00 1.445660799294e+00 1.444511214185e+00 1.443284764487e+00 1.441983217350e+00 1.440607283817e+00 1.439156229208e+00 1.437634589383e+00 1.436041408812e+00 1.434378443513e+00 1.432647840444e+00 1.430849005154e+00 1.428984733647e+00 1.427057607086e+00 1.425068759679e+00 1.423018727443e+00 1.420909578424e+00 1.418745181870e+00 1.416527215462e+00 1.414254711000e+00 1.411933277789e+00 1.409564566687e+00 1.407150091959e+00 1.404692360896e+00 1.402194994519e+00 1.399660498402e+00 1.397089591811e+00 1.394488504753e+00 1.391856568880e+00 1.389200104868e+00 1.386519423176e+00 1.383819309196e+00 1.381104383924e+00 1.378374280977e+00 1.375637555830e+00 1.372892436296e+00 1.370147738907e+00 1.367403616529e+00 1.364664863270e+00 1.361936170263e+00 1.359218556466e+00 1.356523554653e+00 1.353844526877e+00 1.351196099893e+00 1.348575223888e+00 1.345988895811e+00 1.343444768114e+00 1.340939906452e+00 1.338488510026e+00 1.336084504379e+00 1.333741534543e+00 1.331459493710e+00 1.329243834931e+00 1.327101897471e+00 1.325032304961e+00 1.323048211205e+00 1.321145558559e+00 1.319335893126e+00 1.317620392013e+00 1.316003438230e+00 1.314494511354e+00 1.313088874151e+00 1.311802452514e+00 1.310628849608e+00 1.309579565894e+00 1.308658357402e+00 1.307865155297e+00 1.307211165166e+00 1.306690419332e+00 1.306318171758e+00 1.306088518324e+00 1.306010876869e+00 1.306085799482e+00 1.306315790131e+00 1.306708792278e+00 1.307259540836e+00 1.307980581497e+00 1.308866090979e+00 1.309922859773e+00 1.311151442307e+00 1.312552192326e+00 1.314131328924e+00 1.315883747649e+00 1.317815952750e+00 1.319924785222e+00 1.322212780667e+00 1.324681127718e+00 1.327325681843e+00 1.330150981282e+00 1.333152103929e+00 1.336331180600e+00 1.339686060042e+00 1.343213803902e+00 1.346915292996e+00 1.350785587214e+00 1.354825659566e+00 1.359029601999e+00 1.363394997924e+00 1.367922023094e+00 1.372602067550e+00 1.377435969651e+00 1.382415966128e+00 1.387540295250e+00 1.392802118389e+00 1.398198247296e+00 1.403723195035e+00 1.409372455122e+00 1.415138928438e+00 1.421018304150e+00 1.427002728441e+00 1.433088794008e+00 1.439268605321e+00 1.445536204770e+00 1.451884052251e+00 1.458305055877e+00 1.464793920855e+00 1.471341996232e+00 1.477942324895e+00 1.484587878046e+00 1.491269549901e+00 1.497983081805e+00 1.504716673385e+00 1.511465013680e+00 1.518219092588e+00 1.524971583253e+00 1.531713868245e+00 1.538437042156e+00 1.545135903899e+00 1.551798212444e+00 1.558419269826e+00 1.564989270614e+00 1.571499638148e+00 1.577943346118e+00 1.584309140210e+00 1.590593682847e+00 1.596783991999e+00 1.602875793948e+00 1.608857608098e+00 1.614722746021e+00 1.620465169790e+00 1.626072123836e+00 1.631543120612e+00 1.636863451192e+00 1.642028823653e+00 1.647031932951e+00 1.651863149454e+00 1.656519438522e+00 1.660988272331e+00 1.665268098592e+00 1.669348727592e+00 1.673224026691e+00 1.676890259214e+00 1.680336446448e+00 1.683564557916e+00 1.686559782777e+00 1.689321799201e+00 1.691846311797e+00 1.694125709480e+00 1.696158573349e+00 1.697936555450e+00 1.699459900453e+00 1.700722030511e+00 1.701722931129e+00 1.702456367916e+00 1.702920913188e+00 1.703116455282e+00 1.703038658262e+00 1.702689229894e+00 1.702065593508e+00 1.701167150784e+00 1.699995727588e+00 1.698550822040e+00 1.696834234697e+00 1.694847658354e+00 1.692594588645e+00 1.690074563661e+00 1.687295942510e+00 1.684258659145e+00 1.680970664764e+00 1.677434874961e+00 1.673658113465e+00 1.669647514789e+00 1.665408394240e+00 1.660952460382e+00 1.656282969659e+00 1.651412742110e+00 1.646351528788e+00 1.641107140856e+00 1.635695816467e+00 1.630121864592e+00 1.624404936900e+00 1.618553364081e+00 1.612581245721e+00 1.606506628378e+00 1.600337175483e+00 1.594095417975e+00 1.587790225024e+00 1.581441792972e+00 1.575067220034e+00 1.568677111670e+00 1.562296798509e+00 1.555935577341e+00 1.549616128845e+00 1.543353417678e+00 1.537161795721e+00 1.531065413506e+00 1.525073796437e+00 1.519207584581e+00 1.513482648883e+00 1.507911173383e+00 1.502513759645e+00 1.497298835506e+00 1.492283741487e+00 1.487481011151e+00 1.482897311832e+00 1.478550637574e+00 1.474442622605e+00 1.470585944252e+00 1.466985738026e+00 1.463645381464e+00 1.460572410718e+00 1.457762548796e+00 1.455222272628e+00 1.452944649859e+00 1.450931598596e+00 1.449176087513e+00 1.447669779757e+00 1.446409301429e+00 1.445378590685e+00 1.444575077100e+00 1.443977509839e+00 1.443577723343e+00 1.443358198733e+00 1.443300698052e+00 1.443393678218e+00 1.443611647620e+00 1.443941524468e+00 1.444358619552e+00 1.444845407579e+00 1.445380183382e+00 1.445940273409e+00 1.446510252634e+00 1.447062908761e+00 1.447582736312e+00 1.448045616265e+00 1.448434087447e+00 1.448731050442e+00 1.448913934538e+00 1.448971806278e+00 1.448883068821e+00 1.448641271549e+00 1.448224377950e+00 1.447628068354e+00 1.446838788130e+00 1.445849683358e+00 1.444656311056e+00 1.443249562559e+00 1.441632220588e+00 1.439797603172e+00 1.437752410810e+00 1.435496913083e+00 1.433034339680e+00 1.430376103942e+00 1.427522379784e+00 1.424491896277e+00 1.421289605959e+00 1.417931235323e+00 1.414430031187e+00 1.410800611144e+00 1.407060651071e+00 1.403223440117e+00 1.399308173254e+00 1.395330980580e+00 1.391309333251e+00 1.387259712087e+00 1.383197996929e+00 1.379139953942e+00 1.375098375783e+00 1.371087179319e+00 1.367117058760e+00 1.363197167626e+00 1.359333162000e+00 1.355531879285e+00 1.351792244689e+00 1.348119502064e+00 1.344504916467e+00 1.340946164187e+00 1.337434348385e+00 1.333954269345e+00 1.330502247936e+00 1.327046738095e+00 1.323584371124e+00 1.320085489438e+00 1.316527330869e+00 1.312897808736e+00 1.309150081330e+00 1.305284671916e+00 1.301253957512e+00 1.297041757487e+00 1.292625259027e+00 1.287966426570e+00 1.283063557416e+00 1.277869463636e+00 1.272388309356e+00 1.266587400732e+00 1.260457900782e+00 1.253997890982e+00 1.247180890749e+00 1.240031318234e+00 1.232523615661e+00 1.224688588151e+00 1.216523280876e+00 1.208045254343e+00 1.199288029543e+00 1.190254830825e+00 1.181011013823e+00 1.171556124356e+00 1.161963519494e+00 1.152260598855e+00 1.142495427114e+00 1.132745472200e+00 1.123028938959e+00 1.113449321352e+00 1.104028478939e+00 1.094854682886e+00 1.085986795057e+00 1.077469019988e+00 1.069396811920e+00 1.061787233164e+00 1.054734872050e+00 1.048261381072e+00 1.042423736820e+00 1.037271064507e+00 1.032806730600e+00 1.029096677914e+00 1.026114693559e+00 1.023906160342e+00 1.022449722483e+00 1.021740325083e+00 1.021781088612e+00 1.022515863041e+00 1.023953147089e+00 1.026022782289e+00 1.028706382165e+00 1.031949042906e+00 1.035692956117e+00 1.039907520800e+00 1.044505323899e+00 1.049464100556e+00 1.054698785234e+00 1.060170284380e+00 1.065817267780e+00 1.071575818278e+00 1.077415891266e+00 1.083257151301e+00 1.089081694929e+00 1.094820889410e+00 1.100445627649e+00 1.105918258529e+00 1.111189082054e+00 1.116249507705e+00 1.121044459977e+00 1.125572146998e+00 1.129794782953e+00 1.133698987950e+00 1.137273468223e+00 1.140493754121e+00 1.143365460234e+00 1.145863110584e+00 1.148000268881e+00 1.149759577100e+00 1.151147392231e+00 1.152166791866e+00 1.152809458984e+00 1.153098245644e+00 1.153016343147e+00 1.152591314241e+00 1.151817760190e+00 1.150707827708e+00 1.149281390536e+00 1.147532358340e+00 1.145499983659e+00 1.143178435248e+00 1.140607829059e+00 1.137802509391e+00 1.134791618050e+00 1.131620654298e+00 1.128310531136e+00 1.124929877899e+00 1.121508440241e+00 1.118119390392e+00 1.114819941812e+00 1.111668592011e+00 1.108756254428e+00 1.106126686491e+00 1.103875805682e+00 1.102050988142e+00 1.100722380370e+00 1.099947702889e+00 1.099750458008e+00 1.100183113665e+00 1.101230709615e+00 1.102908898142e+00 1.105181546531e+00 1.108007356386e+00 1.111336247202e+00 1.115073282290e+00 1.119152407812e+00 1.123452945506e+00 1.127884523283e+00 1.132329295235e+00 1.136676233441e+00 1.140832039869e+00 1.144680883925e+00 1.148158192068e+00 1.151167324732e+00 1.153660027772e+00 1.155586045906e+00 1.156904235379e+00 1.157611759116e+00 1.157678578812e+00 1.157131720740e+00 1.155971391052e+00 1.154224552308e+00 1.151929009268e+00 1.149107779821e+00 1.145829372483e+00 1.142127500434e+00 1.138079754697e+00 1.133749823287e+00 1.129217930822e+00 1.124583840706e+00 1.119931192575e+00 1.115383436558e+00 1.111033070636e+00 1.106999422826e+00 1.103380044400e+00 1.100262278727e+00 1.097727920600e+00 1.095811610088e+00 1.093982672836e+00 1.091264046770e+00 1.088464612191e+00 1.086589769459e+00 1.086400254664e+00 1.088094272426e+00 1.091219731944e+00 1.094812589314e+00 1.097773203832e+00 1.099280280971e+00 1.099077104564e+00 1.097515290142e+00 1.095416189473e+00 1.093707289007e+00 1.093000584658e+00 1.093340220554e+00 1.094153049415e+00 1.094452902387e+00 1.093220654683e+00 1.089818974633e+00 1.084204555060e+00 1.076975483390e+00 1.069169781872e+00 1.061875139165e+00 1.055812921114e+00 1.051102953318e+00 1.047229217902e+00 1.043262637010e+00 1.038289206790e+00 1.031780854020e+00 1.023807310689e+00 1.015048128451e+00 1.006574235955e+00 9.994369501146e-01 9.943041221237e-01 9.912447021666e-01 9.896961184127e-01 9.896731444169e-01 9.758641011224e-01 9.201740030160e-01 8.449870613630e-01 7.878640527029e-01 7.841981926750e-01 8.367797452652e-01 9.124784820326e-01 9.710373540057e-01 9.855800267894e-01 9.479283528366e-01 8.696050438250e-01 7.824002198867e-01 7.330594686286e-01 7.556216847251e-01 8.369670791791e-01 9.313593697449e-01 9.972389761087e-01 1.011049389510e+00 9.677418464950e-01 8.801666496892e-01 7.792767955178e-01 7.106856771604e-01 7.119821741907e-01 7.767016044443e-01 8.618030548961e-01 9.259164797443e-01 9.458463243840e-01 9.169014248711e-01 8.513015165434e-01 7.764789009676e-01 7.287498913192e-01 7.336307701138e-01 7.835857569810e-01 8.457468833533e-01 8.875542621628e-01 8.902657985730e-01 8.514102673014e-01 7.849052147553e-01 7.200946458068e-01 6.933334642669e-01 7.237840861656e-01 7.946650746663e-01 8.698483730979e-01 9.183074959695e-01 9.232973507128e-01 8.834917163357e-01 8.131879735400e-01 7.419611016837e-01 7.073947345454e-01 7.316580240037e-01 8.002144168946e-01 8.766183284034e-01 9.289062402367e-01 9.402829539508e-01 9.106312306714e-01 8.562052403827e-01 8.071647966612e-01 7.959808902445e-01 8.346664959836e-01 9.036333142987e-01 9.686133053862e-01 1.001249993800e+00 9.879482147288e-01 9.325790134586e-01 8.575986754082e-01 8.016915802978e-01 8.026191996238e-01 8.653408070505e-01 9.563349674366e-01 1.032763250719e+00 1.064195843973e+00 1.038365702367e+00 9.626411220786e-01 8.656658164341e-01 7.958154285395e-01 7.993510156721e-01 8.770426740033e-01 9.826376271917e-01 1.065076941502e+00 1.091659821682e+00 1.051405183206e+00 9.559851460143e-01 8.428924695124e-01 7.747808963185e-01 8.057226319432e-01 9.214383302373e-01 1.057251636802e+00 1.155451416357e+00 1.182566880605e+00 1.128418586263e+00 1.006159159873e+00 8.569269419641e-01 7.551704473078e-01 7.760568864321e-01 9.071679059708e-01 1.066072918575e+00 1.183629162952e+00 1.222061260098e+00 1.169489719864e+00 1.037799272090e+00 8.664585157493e-01 7.313856090794e-01 7.243271770985e-01 8.482664195675e-01 1.011810353650e+00 1.136042671514e+00 1.179469212249e+00 1.129075401490e+00 9.964006115377e-01 8.211006423142e-01 6.820143557676e-01 6.784839174315e-01 8.117734470957e-01 9.825909517247e-01 1.111234255919e+00 1.157738150029e+00 1.110143205777e+00 9.799455823332e-01 8.047741472314e-01 6.587998846408e-01 6.401867752838e-01 7.590639777861e-01 9.200850996935e-01 1.043790196010e+00 1.090978109273e+00 1.050016717769e+00 9.310539292449e-01 7.666517278601e-01 6.189105302411e-01 5.753871869744e-01 6.763296170465e-01
 4.578058175235e-01 4.592109822208e-01 4.606174349533e-01 4.619610178124e-01 4.632137726594e-01 4.644304728755e-01 4.657029812670e-01 4.670769714151e-01 4.685248859883e-01 4.699911386837e-01 4.714290596876e-01 4.728025772316e-01 4.741027769495e-01 4.753760945813e-01 4.767051785919e-01 4.781408511923e-01 4.796562822825e-01 4.811761344189e-01 4.826408767635e-01 4.840329769797e-01 4.853751676122e-01 4.867212972736e-01 4.881343546513e-01 4.896454658687e-01 4.912208880137e-01 4.927845453974e-01 4.942789920085e-01 4.956974361169e-01 4.970854694124e-01 4.985100774541e-01 5.000260079904e-01 5.016333723965e-01 5.032702920294e-01 5.048573499988e-01 5.063625424134e-01 5.078105933413e-01 5.092560829350e-01 5.107446173308e-01 5.123029267466e-01 5.139329960467e-01 5.155972438792e-01 5.172257290616e-01 5.187625764583e-01 5.202125978199e-01 5.216403924848e-01 5.231379195153e-01 5.247543721800e-01 5.264635366823e-01 5.281764502504e-01 5.298069798322e-01 5.313345082013e-01 5.328089360007e-01 5.343042286664e-01 5.358678774171e-01 5.375094720110e-01 5.392091365984e-01 5.409249045998e-01 5.425947973866e-01 5.441712460388e-01 5.456611555265e-01 5.471343026019e-01 5.486906860958e-01 5.503869058027e-01 5.521892468222e-01 5.539775520697e-01 5.556432485191e-01 5.571709364874e-01 5.586564030867e-01 5.602296028959e-01 5.619496612203e-01 5.637725477477e-01 5.655945500015e-01 5.673323375574e-01 5.689739122270e-01 5.705716716691e-01 5.721964269893e-01 5.738886769686e-01 5.756524689381e-01 5.774646373440e-01 5.792939656544e-01 5.810947217139e-01 5.828252825876e-01 5.844851625283e-01 5.861275190169e-01 5.878373081334e-01 5.896705207077e-01 5.916048959389e-01 5.935398646906e-01 5.953644499225e-01 5.970528891075e-01 5.986898929466e-01 6.004121490128e-01 6.022892917114e-01 6.042778342042e-01 6.062492602036e-01 6.081017178563e-01 6.098282506811e-01 6.115247825726e-01 6.132955781392e-01 6.151738409864e-01 6.171013869357e-01 6.189926120800e-01 6.208112943584e-01 6.225841107372e-01 6.243675960102e-01 6.261866668017e-01 6.280148843698e-01 6.298115776458e-01 6.315740034032e-01 6.333526232226e-01 6.351931799813e-01 6.370886501870e-01 6.389725409521e-01 6.407693819656e-01 6.424755868513e-01 6.441720947829e-01 6.459700954276e-01 6.479168607924e-01 6.499464679852e-01 6.519289954953e-01 6.537765420064e-01 6.555115957637e-01 6.572515673735e-01 6.591187329815e-01 6.611445207888e-01 6.632502398076e-01 6.653108155790e-01 6.672447803758e-01 6.690725729779e-01 6.708760741518e-01 6.727475424942e-01 6.747214324085e-01 6.767655474211e-01 6.788126350939e-01 6.807991843968e-01 6.826947941296e-01 6.845158694302e-01 6.863157355520e-01 6.881619528916e-01 6.901004405146e-01 6.921203447307e-01 6.941552976009e-01 6.961223254296e-01 6.979830606382e-01 6.997765937701e-01 7.015940163854e-01 7.035161892845e-01 7.055492824427e-01 7.076249102749e-01 7.096536739968e-01 7.115921035292e-01 7.134656644929e-01 7.153384057049e-01 7.172636200564e-01 7.192512799826e-01 7.212734219662e-01 7.232928559596e-01 7.252821412667e-01 7.272312193018e-01 7.291466694429e-01 7.310489484221e-01 7.329696881265e-01 7.349311405475e-01 7.369373791472e-01 7.389606557350e-01 7.409661189389e-01 7.429315397893e-01 7.448662201086e-01 7.468053802119e-01 7.487745741324e-01 7.507774537454e-01 7.527969906483e-01 7.548121899386e-01 7.568104812510e-01 7.587943139883e-01 7.607734537929e-01 7.627506854135e-01 7.647285655976e-01 7.667121106482e-01 7.687029677379e-01 7.707044707709e-01 7.727088943280e-01 7.747070201687e-01 7.766935049972e-01 7.786703341765e-01 7.806496063696e-01 7.826405360873e-01 7.846448701518e-01 7.866549184104e-01 7.886605326439e-01 7.906595851748e-01 7.926574462711e-01 7.946617946022e-01 7.966734959697e-01 7.986845741297e-01 8.006903268322e-01 8.026902734928e-01 8.046929033925e-01 8.067006324882e-01 8.087105591655e-01 8.107146531849e-01 8.127108752679e-01 8.147051098421e-01 8.167041680900e-01 8.187078574721e-01 8.207106307481e-01 8.227107002817e-01 8.247080686650e-01 8.267077572035e-01 8.287154604250e-01 8.307236359042e-01 8.327296810565e-01 8.347301220266e-01 8.367312041652e-01 8.387327715034e-01 8.407355755080e-01 8.427372358280e-01 8.447369315240e-01 8.467346566494e-01 8.487333250101e-01 8.507305632230e-01 8.527271729976e-01 8.547225079759e-01 8.567192289240e-01 8.587146978619e-01 8.607089636030e-01 8.627016688225e-01 8.646930741823e-01 8.666844043675e-01 8.686738085027e-01 8.706630146277e-01 8.726507449483e-01 8.746377334765e-01 8.766230315817e-01 8.786063034310e-01 8.805884080771e-01 8.825690808662e-01 8.845497877704e-01 8.865272048257e-01 8.885041330954e-01 8.904794130361e-01 8.924534159931e-01 8.944272762391e-01 8.963993698550e-01 8.983672070683e-01 9.003341316934e-01 9.023015235956e-01 9.042672738394e-01 9.062280686689e-01 9.081881645478e-01 9.101452937554e-01 9.121007315055e-01 9.140551419477e-01 9.160051830678e-01 9.179550763547e-01 9.199021402638e-01 9.218488005960e-01 9.237924459585e-01 9.257324113051e-01 9.276707702682e-01 9.296062051191e-01 9.315395105211e-01 9.334701809713e-01 9.353967738596e-01 9.373217336715e-01 9.392460352118e-01 9.411663876603e-01 9.430835046631e-01 9.449969514660e-01 9.469083164311e-01 9.488174463077e-01 9.507251717000e-01 9.526285119363e-01 9.545274124981e-01 9.564238580258e-01 9.583163205951e-01 9.602052996520e-01 9.620925632873e-01 9.639775721666e-01 9.658562203478e-01 9.677319348057e-01 9.696040881660e-01 9.714722133347e-01 9.733370663579e-01 9.751990827048e-01 9.770566969565e-01 9.789101498891e-01 9.807606897463e-01 9.826059536298e-01 9.844474082791e-01 9.862846748386e-01 9.881186841450e-01 9.899487643931e-01 9.917737916601e-01 9.935948058034e-01 9.954103847008e-01 9.972229497438e-01 9.990316712643e-01 1.000833946989e+00 1.002634086070e+00 1.004427863840e+00 1.006217255805e+00 1.008002745184e+00 1.009783323776e+00 1.011559208145e+00 1.013329548826e+00 1.015094990687e+00 1.016855698343e+00 1.018611153363e+00 1.020362004982e+00 1.022107230217e+00 1.023847421411e+00 1.025582189297e+00 1.027311252968e+00 1.029034264043e+00 1.030752464071e+00 1.032464255706e+00 1.034171484471e+00 1.035871805422e+00 1.037567681211e+00 1.039257189204e+00 1.040940601491e+00 1.042618656770e+00 1.044288503769e+00 1.045953501047e+00 1.047612587616e+00 1.049265487205e+00 1.050912051223e+00 1.052552477304e+00 1.054186946199e+00 1.055814484476e+00 1.057433427659e+00 1.059047753643e+00 1.060654784376e+00 1.062254556357e+00 1.063848029841e+00 1.065436181446e+00 1.067016451529e+00 1.068589855141e+00 1.070155099437e+00 1.071712262411e+00 1.073263421336e+00 1.074807759894e+00 1.076345000421e+00 1.077874568761e+00 1.079397158753e+00 1.080911925962e+00 1.082418137668e+00 1.083916673021e+00 1.085408239483e+00 1.086892289437e+00 1.088368378573e+00 1.089836895483e+00 1.091297651194e+00 1.092749107184e+00 1.094192736021e+00 1.095628611445e+00 1.097055752410e+00 1.098474939159e+00 1.099886050168e+00 1.101288269659e+00 1.102682418306e+00 1.104067831955e+00 1.105443465770e+00 1.106810799299e+00 1.108169721332e+00 1.109520354811e+00 1.110861685408e+00 1.112193776747e+00 1.113516611831e+00 1.114830430977e+00 1.116134977628e+00 1.117430429609e+00 1.118715790577e+00 1.119992294277e+00 1.121259342467e+00 1.122517435016e+00 1.123765259467e+00 1.125003154849e+00 1.126230765919e+00 1.127448501166e+00 1.128657223738e+00 1.129855591410e+00 1.131044142211e+00 1.132222531100e+00 1.133391312415e+00 1.134548196258e+00 1.135695671236e+00 1.136832237310e+00 1.137958537861e+00 1.139075004732e+00 1.140180831557e+00 1.141275701206e+00 1.142359519372e+00 1.143432037543e+00 1.144493871089e+00 1.145544349657e+00 1.146584274515e+00 1.147613089207e+00 1.148631018102e+00 1.149637812483e+00 1.150632990481e+00 1.151616510899e+00 1.152587463431e+00 1.153548173078e+00 1.154497888020e+00 1.155436181023e+00 1.156362144729e+00 1.157276818581e+00 1.158178358760e+00 1.159068855078e+00 1.159946533040e+00 1.160813942687e+00 1.161670995491e+00 1.162513240976e+00 1.163342910267e+00 1.164160146990e+00 1.164964969391e+00 1.165758883013e+00 1.166540171603e+00 1.167309106279e+00 1.168063825900e+00 1.168805060662e+00 1.169532616076e+00 1.170248516857e+00 1.170952909668e+00 1.171642599421e+00 1.172320119237e+00 1.172981667542e+00 1.173630553089e+00 1.174266233857e+00 1.174889662021e+00 1.175499383201e+00 1.176095599818e+00 1.176678429592e+00 1.177246124747e+00 1.177801095771e+00 1.178342903460e+00 1.178871032915e+00 1.179384339652e+00 1.179883862944e+00 1.180370193142e+00 1.180841367691e+00 1.181298817190e+00 1.181741123358e+00 1.182169147024e+00 1.182583156789e+00 1.182983040698e+00 1.183369266203e+00 1.183739227591e+00 1.184093804965e+00 1.184434991596e+00 1.184761349160e+00 1.185073332830e+00 1.185371497803e+00 1.185652622150e+00 1.185918967583e+00 1.186170565834e+00 1.186406971023e+00 1.186629776464e+00 1.186837265527e+00 1.187029192264e+00 1.187204115172e+00 1.187364619162e+00 1.187509736483e+00 1.187639817445e+00 1.187754289418e+00 1.187852732689e+00 1.187935711356e+00 1.188001492631e+00 1.188052265786e+00 1.188087106073e+00 1.188106975277e+00 1.188109537448e+00 1.188095956928e+00 1.188066405758e+00 1.188021132303e+00 1.187959537899e+00 1.187882120749e+00 1.187787731924e+00 1.187678793247e+00 1.187550967342e+00 1.187408757809e+00 1.187249899285e+00 1.187074426504e+00 1.186883213235e+00 1.186674887085e+00 1.186449146728e+00 1.186207303603e+00 1.185949845679e+00 1.185675173952e+00 1.185382842757e+00 1.185074708556e+00 1.184749170526e+00 1.184407765418e+00 1.184049299361e+00 1.183673118646e+00 1.183280975580e+00 1.182870361568e+00 1.182444771793e+00 1.182002386659e+00 1.181541655113e+00 1.181065270399e+00 1.180570130890e+00 1.180059479124e+00 1.179532335368e+00 1.178986810260e+00 1.178424959056e+00 1.177846860308e+00 1.177249468701e+00 1.176637239548e+00 1.176006705458e+00 1.175359433746e+00 1.174696259575e+00 1.174013788762e+00 1.173315342447e+00 1.172600866089e+00 1.171867503280e+00 1.171119264217e+00 1.170351829691e+00 1.169568490328e+00 1.168769153163e+00 1.167951505364e+00 1.167116277968e+00 1.166265674514e+00 1.165397638915e+00 1.164513265269e+00 1.163611203962e+00 1.162692631321e+00 1.161757920843e+00 1.160805738453e+00 1.159837150865e+00 1.158852808723e+00 1.157850630152e+00 1.156832524838e+00 1.155797604243e+00 1.154746751401e+00 1.153680112584e+00 1.152595170650e+00 1.151495858766e+00 1.150379559916e+00 1.149246804740e+00 1.148099820711e+00 1.146934580222e+00 1.145754884165e+00 1.144558987644e+00 1.143346783862e+00 1.142120120511e+00 1.140877847347e+00 1.139619904971e+00 1.138345986440e+00 1.137057060608e+00 1.135754281013e+00 1.134435852123e+00 1.133101696008e+00 1.131752815138e+00 1.130389822338e+00 1.129012203064e+00 1.127621397579e+00 1.126213749057e+00 1.124794009115e+00 1.123360595801e+00 1.121911904030e+00 1.120450570113e+00 1.118974777182e+00 1.117486851415e+00 1.115984526118e+00 1.114469994336e+00 1.112942486992e+00 1.111401604095e+00 1.109848551523e+00 1.108284134806e+00 1.106705760748e+00 1.105117766241e+00 1.103516379485e+00 1.101904386211e+00 1.100281145886e+00 1.098646713048e+00 1.097001629235e+00 1.095346033285e+00 1.093679353579e+00 1.092003191961e+00 1.090316533875e+00 1.088620458293e+00 1.086915529837e+00 1.085201184242e+00 1.083478564764e+00 1.081746989161e+00 1.080007010570e+00 1.078259155889e+00 1.076503932858e+00 1.074741724856e+00 1.072972332469e+00 1.071195426354e+00 1.069412279322e+00 1.067623506653e+00 1.065829765067e+00 1.064029495575e+00 1.062224699126e+00 1.060415631301e+00 1.058601302683e+00 1.056784356810e+00 1.054962194232e+00 1.053138728116e+00 1.051312959938e+00 1.049482583435e+00 1.047651090072e+00 1.045818273318e+00 1.043985164485e+00 1.042150878891e+00 1.040316138563e+00 1.038481804263e+00 1.036648295301e+00 1.034815597598e+00 1.032984194681e+00 1.031156768910e+00 1.029330002802e+00 1.027507224182e+00 1.025688207122e+00 1.023872784979e+00 1.022062338687e+00 1.020256949893e+00 1.018457520275e+00 1.016664434498e+00 1.014878048167e+00 1.013098974158e+00 1.011327417769e+00 1.009566440478e+00 1.007811858014e+00 1.006068807307e+00 1.004334803899e+00 1.002612259235e+00 1.000901929397e+00 9.992030051261e-01 9.975171537375e-01 9.958442441314e-01 9.941858533192e-01 9.925426160097e-01 9.909131141062e-01 9.893015528852e-01 9.877057388636e-01 9.861275999163e-01 9.845671802883e-01 9.830258846908e-01 9.815038194239e-01 9.800013009011e-01 9.785198854073e-01 9.770601712308e-01 9.756242520038e-01 9.742090195269e-01 9.728193864109e-01 9.714521486229e-01 9.701113239442e-01 9.687964390698e-01 9.675075332828e-01 9.662458840228e-01 9.650123244496e-01 9.638095323478e-01 9.626338709899e-01 9.614885027279e-01 9.603754611545e-01 9.592935876671e-01 9.582448494549e-01 9.572288060612e-01 9.562473981146e-01 9.552995835940e-01 9.543878746842e-01 9.535132412295e-01 9.526744833043e-01 9.518732987514e-01 9.511116806284e-01 9.503878564681e-01 9.497050906951e-01 9.490628475223e-01 9.484604492288e-01 9.479017972881e-01 9.473843236332e-01 9.469103297477e-01 9.464802085382e-01 9.460951073929e-01 9.457571344340e-01 9.454623312179e-01 9.452148768709e-01 9.450146544123e-01 9.448628133713e-01 9.447592801847e-01 9.447043608970e-01 9.446993197240e-01 9.447439795141e-01 9.448393136217e-01 9.449866296822e-01 9.451846672083e-01 9.454350696144e-01 9.457386038847e-01 9.460953873928e-01 9.465047818709e-01 9.469687912553e-01 9.474870188932e-01 9.480593351064e-01 9.486872392103e-01 9.493709867871e-01 9.501098479377e-01 9.509050883782e-01 9.517565641501e-01 9.526642560015e-01 9.536301593301e-01 9.546515287206e-01 9.557314038578e-01 9.568676621153e-01 9.580612716726e-01 9.593134792674e-01 9.606222931009e-01 9.619904258015e-01 9.634140000407e-01 9.648971162068e-01 9.664375680987e-01 9.680354890375e-01 9.696919611037e-01 9.714049496904e-01 9.731773160918e-01 9.750053414450e-01 9.768905605857e-01 9.788335005079e-01 9.808329790547e-01 9.828894043605e-01 9.850011574614e-01 9.871699468123e-01 9.893934874777e-01 9.916725071863e-01 9.940066533225e-01 9.963942614686e-01 9.988383456084e-01 1.001333364129e+00 1.003883785094e+00 1.006484358462e+00 1.009139038868e+00 1.011845790755e+00 1.014601270664e+00 1.017409749765e+00 1.020265360352e+00 1.023172540528e+00 1.026127089871e+00 1.029128326586e+00 1.032180199586e+00 1.035274961162e+00 1.038417255586e+00 1.041602148348e+00 1.044833248757e+00 1.048107329957e+00 1.051422495702e+00 1.054781294997e+00 1.058177441393e+00 1.061617834514e+00 1.065093654098e+00 1.068608361534e+00 1.072161790240e+00 1.075748346286e+00 1.079372951908e+00 1.083028027833e+00 1.086720206669e+00 1.090442039078e+00 1.094194300130e+00 1.097979769532e+00 1.101789542324e+00 1.105632428614e+00 1.109496959509e+00 1.113390512066e+00 1.117307266563e+00 1.121246833503e+00 1.125212221775e+00 1.129193454571e+00 1.133200270082e+00 1.137219738121e+00 1.141261118914e+00 1.145318041081e+00 1.149389132363e+00 1.153477795326e+00 1.157573293657e+00 1.161686204168e+00 1.165805017104e+00 1.169935350260e+00 1.174074289003e+00 1.178216678876e+00 1.182369607758e+00 1.186521409581e+00 1.190681082405e+00 1.194837912015e+00 1.198997661968e+00 1.203157362089e+00 1.207310197840e+00 1.211465727436e+00 1.215610705021e+00 1.219753877368e+00 1.223887077686e+00 1.228012577245e+00 1.232129080481e+00 1.236231910732e+00 1.240326075880e+00 1.244402441464e+00 1.248467849303e+00 1.252513327804e+00 1.256542522083e+00 1.260553764436e+00 1.264542051014e+00 1.268512381203e+00 1.272455693161e+00 1.276378698665e+00 1.280273160154e+00 1.284142179095e+00 1.287983098762e+00 1.291793421194e+00 1.295575778568e+00 1.299323141358e+00 1.303041959056e+00 1.306721715229e+00 1.310368613158e+00 1.313978507922e+00 1.317549065936e+00 1.321081825648e+00 1.324571534467e+00 1.328021872761e+00 1.331427528707e+00 1.334789260312e+00 1.338106178783e+00 1.341374619181e+00 1.344597307225e+00 1.347770184241e+00 1.350893001936e+00 1.353963760074e+00 1.356982823091e+00 1.359948476121e+00 1.362859447721e+00 1.365713890347e+00 1.368512474807e+00 1.371252756958e+00 1.373933588206e+00 1.376554871263e+00 1.379114138735e+00 1.381612596165e+00 1.384045787410e+00 1.386417341167e+00 1.388722320031e+00 1.390962977107e+00 1.393135244354e+00 1.395239216465e+00 1.397277332652e+00 1.399242189248e+00 1.401141433564e+00 1.402965473926e+00 1.404719667339e+00 1.406400410434e+00 1.408007716859e+00 1.409542694296e+00 1.410999686074e+00 1.412385899948e+00 1.413690770785e+00 1.414922636664e+00 1.416076458120e+00 1.417152645351e+00 1.418151977196e+00 1.419068967825e+00 1.419911926832e+00 1.420671234929e+00 1.421355027866e+00 1.421956417512e+00 1.422477264900e+00 1.422920034982e+00 1.423278118353e+00 1.423560779616e+00 1.423757579734e+00 1.423877601993e+00 1.423913115836e+00 1.423868731082e+00 1.423745941482e+00 1.423538334739e+00 1.423255371509e+00 1.422887662702e+00 1.422443405225e+00 1.421917669152e+00 1.421313146575e+00 1.420631895696e+00 1.419869078939e+00 1.419032723762e+00 1.418115064553e+00 1.417123793074e+00 1.416056420159e+00 1.414914087957e+00 1.413699347798e+00 1.412409675647e+00 1.411051130359e+00 1.409618685434e+00 1.408118930608e+00 1.406549690669e+00 1.404914273024e+00 1.403213939226e+00 1.401447954006e+00 1.399620348575e+00 1.397731552404e+00 1.395782501756e+00 1.393777126496e+00 1.391714696322e+00 1.389600254684e+00 1.387433107400e+00 1.385215084183e+00 1.382951089872e+00 1.380641328695e+00 1.378289482257e+00 1.375898068361e+00 1.373466801404e+00 1.371002083028e+00 1.368504158357e+00 1.365977770442e+00 1.363423701024e+00 1.360845656928e+00 1.358248183988e+00 1.355630373840e+00 1.353001333958e+00 1.350359635705e+00 1.347712111209e+00 1.345058571044e+00 1.342405627448e+00 1.339757748895e+00 1.337114505491e+00 1.334485805264e+00 1.331867188784e+00 1.329272506649e+00 1.326698995686e+00 1.324151319479e+00 1.321638652179e+00 1.319157243654e+00 1.316721314269e+00 1.314324773621e+00 1.311980723737e+00 1.309688781872e+00 1.307453156451e+00 1.305284582195e+00 1.303176711398e+00 1.301147361428e+00 1.299188953125e+00 1.297315314656e+00 1.295526228647e+00 1.293825849109e+00 1.292223085544e+00 1.290716837705e+00 1.289317984131e+00 1.288022793580e+00 1.286844049394e+00 1.285781804372e+00 1.284838414763e+00 1.284024850397e+00 1.283336059802e+00 1.282785771064e+00 1.282370792253e+00 1.282097063741e+00 1.281971370063e+00 1.281988798541e+00 1.282163691276e+00 1.282488523086e+00 1.282976156490e+00 1.283620385646e+00 1.284428620428e+00 1.285405377341e+00 1.286546512145e+00 1.287860179479e+00 1.289342306183e+00 1.291001724645e+00 1.292831350553e+00 1.294837884522e+00 1.297021282601e+00 1.299379448053e+00 1.301916900978e+00 1.304627356680e+00 1.307518271221e+00 1.310582675244e+00 1.313821103100e+00 1.317235133998e+00 1.320819465528e+00 1.324575727729e+00 1.328500009510e+00 1.332590239277e+00 1.336843961948e+00 1.341258374914e+00 1.345830731933e+00 1.350556771892e+00 1.355434295807e+00 1.360457954639e+00 1.365624119325e+00 1.370928751982e+00 1.376367259672e+00 1.381934117734e+00 1.387624407576e+00 1.393433098197e+00 1.399355280893e+00 1.405383223282e+00 1.411513074405e+00 1.417737148283e+00 1.424050919222e+00 1.430446068129e+00 1.436916987350e+00 1.443457508397e+00 1.450058875299e+00 1.456715222023e+00 1.463420807067e+00 1.470164951496e+00 1.476943459623e+00 1.483746766856e+00 1.490568940846e+00 1.497400061974e+00 1.504233548724e+00 1.511063227335e+00 1.517876766326e+00 1.524672467879e+00 1.531437473105e+00 1.538165555388e+00 1.544849404089e+00 1.551478728680e+00 1.558049036570e+00 1.564548322734e+00 1.570971722245e+00 1.577309921927e+00 1.583554587041e+00 1.589699626303e+00 1.595733835395e+00 1.601653579432e+00 1.607446889973e+00 1.613110754881e+00 1.618632938242e+00 1.624008780017e+00 1.629232233775e+00 1.634291378260e+00 1.639183851932e+00 1.643898859717e+00 1.648432226641e+00 1.652777529900e+00 1.656925533656e+00 1.660873895473e+00 1.664611414456e+00 1.668136415073e+00 1.671441657691e+00 1.674522016208e+00 1.677372018582e+00 1.679984594321e+00 1.682359598253e+00 1.684488764127e+00 1.686369474484e+00 1.687998108769e+00 1.689370538579e+00 1.690484101808e+00 1.691334434606e+00 1.691923032092e+00 1.692243789522e+00 1.692296940958e+00 1.692080570483e+00 1.691594694278e+00 1.690838797055e+00 1.689812324611e+00 1.688516358980e+00 1.686952169940e+00 1.685121173489e+00 1.683025707212e+00 1.680669617990e+00 1.678053976464e+00 1.675183102735e+00 1.672063566525e+00 1.668697632138e+00 1.665093756683e+00 1.661254703665e+00 1.657190253247e+00 1.652906906078e+00 1.648411850943e+00 1.643717466975e+00 1.638827265690e+00 1.633758335553e+00 1.628514775855e+00 1.623112725825e+00 1.617563090422e+00 1.611874582422e+00 1.606068500734e+00 1.600149246139e+00 1.594139479078e+00 1.588048904253e+00 1.581892938081e+00 1.575691425665e+00 1.569454991362e+00 1.563205460906e+00 1.556956117261e+00 1.550725127474e+00 1.544530929072e+00 1.538387539631e+00 1.532317184536e+00 1.526332709653e+00 1.520453879878e+00 1.514698567123e+00 1.509080644432e+00 1.503618979296e+00 1.498327026107e+00 1.493221543005e+00 1.488317856222e+00 1.483625463012e+00 1.479162804065e+00 1.474936417272e+00 1.470959111744e+00 1.467241158092e+00 1.463786251880e+00 1.460607680446e+00 1.457703449703e+00 1.455081903114e+00 1.452743483016e+00 1.450686629578e+00 1.448914535272e+00 1.447418507606e+00 1.446199260183e+00 1.445245730387e+00 1.444553282115e+00 1.444110339997e+00 1.443905844373e+00 1.443928606095e+00 1.444161436238e+00 1.444592280465e+00 1.445201237832e+00 1.445973805325e+00 1.446890204701e+00 1.447929381239e+00 1.449071891607e+00 1.450295874391e+00 1.451584168368e+00 1.452910011624e+00 1.454254740439e+00 1.455596385083e+00 1.456911973437e+00 1.458185314083e+00 1.459388309299e+00 1.460508766749e+00 1.461521945296e+00 1.462413518342e+00 1.463165372107e+00 1.463760712688e+00 1.464187920599e+00 1.464429235866e+00 1.464478693846e+00 1.464320650604e+00 1.463953801650e+00 1.463365161198e+00 1.462551942491e+00 1.461513613237e+00 1.460243750687e+00 1.458750990820e+00 1.457029078563e+00 1.455087854976e+00 1.452930830099e+00 1.450564572491e+00 1.448002646846e+00 1.445250045187e+00 1.442323135217e+00 1.439231114990e+00 1.435990970232e+00 1.432615620291e+00 1.429119552565e+00 1.425522596662e+00 1.421834906948e+00 1.418077717485e+00 1.414263883568e+00 1.410409248694e+00 1.406527223559e+00 1.402630775993e+00 1.398734201343e+00 1.394844766035e+00 1.390973621656e+00 1.387125494594e+00 1.383305751415e+00 1.379518354088e+00 1.375762435303e+00 1.372031610294e+00 1.368327600378e+00 1.364636587511e+00 1.360954408725e+00 1.357265661904e+00 1.353551524274e+00 1.349807155358e+00 1.345996721697e+00 1.342116876537e+00 1.338134641559e+00 1.334028861759e+00 1.329785640936e+00 1.325362436837e+00 1.320756881329e+00 1.315926936421e+00 1.310862502133e+00 1.305537381207e+00 1.299927896183e+00 1.294029965756e+00 1.287806902246e+00 1.281272037470e+00 1.274393371092e+00 1.267179461868e+00 1.259626665920e+00 1.251727136562e+00 1.243509421673e+00 1.234957511374e+00 1.226114753836e+00 1.216981989831e+00 1.207596077377e+00 1.197990034759e+00 1.188183049501e+00 1.178244531420e+00 1.168182676222e+00 1.158081994483e+00 1.147969793929e+00 1.137908331489e+00 1.127967943037e+00 1.118180703658e+00 1.108645391350e+00 1.099383671717e+00 1.090489739268e+00 1.082006858698e+00 1.073988588699e+00 1.066512559785e+00 1.059592279646e+00 1.053316006548e+00 1.047685140238e+00 1.042756359855e+00 1.038552825406e+00 1.035073637926e+00 1.032365925523e+00 1.030387039200e+00 1.029174010124e+00 1.028681487970e+00 1.028900505172e+00 1.029813031747e+00 1.031357248151e+00 1.033529344551e+00 1.036247134686e+00 1.039492769489e+00 1.043194948599e+00 1.047302965874e+00 1.051772914244e+00 1.056523896132e+00 1.061530995018e+00 1.066704453358e+00 1.072017212974e+00 1.077402130578e+00 1.082806082441e+00 1.088196919484e+00 1.093501323079e+00 1.098708262278e+00 1.103750905063e+00 1.108611091456e+00 1.113251821663e+00 1.117633762185e+00 1.121751388061e+00 1.125556999076e+00 1.129058708070e+00 1.132217543358e+00 1.135035562482e+00 1.137499809225e+00 1.139597932356e+00 1.141340861955e+00 1.142706536900e+00 1.143718208875e+00 1.144360637885e+00 1.144649531527e+00 1.144592351329e+00 1.144186539156e+00 1.143457790377e+00 1.142395718386e+00 1.141036230392e+00 1.139371056888e+00 1.137425646803e+00 1.135216260512e+00 1.132747607928e+00 1.130061178402e+00 1.127155522026e+00 1.124077031596e+00 1.120839532164e+00 1.117484199912e+00 1.114055629749e+00 1.110580840882e+00 1.107131746107e+00 1.103738516378e+00 1.100482729011e+00 1.097411874008e+00 1.094592491190e+00 1.092103903763e+00 1.089988106378e+00 1.088335275815e+00 1.087175973375e+00 1.086575091003e+00 1.086566031045e+00 1.087163344750e+00 1.088396253324e+00 1.090232168348e+00 1.092671986549e+00 1.095653632438e+00 1.099128173443e+00 1.103028454871e+00 1.107250750362e+00 1.111723637095e+00 1.116320748820e+00 1.120957443559e+00 1.125516469593e+00 1.129899226121e+00 1.134018772985e+00 1.137773478955e+00 1.141111054684e+00 1.143947568345e+00 1.146250551719e+00 1.147976087119e+00 1.149095536186e+00 1.149611440931e+00 1.149499465359e+00 1.148787357813e+00 1.147471264361e+00 1.145581898181e+00 1.143148209223e+00 1.140194993073e+00 1.136782083021e+00 1.132939386977e+00 1.128747012384e+00 1.124264041358e+00 1.119578139867e+00 1.114788155589e+00 1.109987310753e+00 1.105306855264e+00 1.100846493815e+00 1.096741185998e+00 1.093095933592e+00 1.090016478344e+00 1.087592857369e+00 1.085876922386e+00 1.084276855287e+00 1.081866721817e+00 1.079464847428e+00 1.078083678827e+00 1.078482820449e+00 1.080861078040e+00 1.084764219322e+00 1.089224597067e+00 1.093147189649e+00 1.095719767362e+00 1.096693193024e+00 1.096422505511e+00 1.095725416938e+00 1.095511394535e+00 1.096362636548e+00 1.098297533130e+00 1.100715761452e+00 1.102616017894e+00 1.102978165737e+00 1.101167609456e+00 1.097138169861e+00 1.091479960099e+00 1.085204272816e+00 1.079356083783e+00 1.074611271572e+00 1.071045748205e+00 1.068110470962e+00 1.064863264978e+00 1.060394183030e+00 1.054190104595e+00 1.046343725753e+00 1.037576655648e+00 1.029004607899e+00 1.021736490817e+00 1.016511426981e+00 1.013507358228e+00 1.012446199771e+00 1.013511845050e+00 1.005951404040e+00 9.643852397827e-01 8.906383683976e-01 8.191970964081e-01 7.894716541290e-01 8.193112762832e-01 8.873819970726e-01 9.534569840447e-01 9.850106743452e-01 9.671892699366e-01 9.045127704916e-01 8.212344008082e-01 7.586724075480e-01 7.567189790629e-01 8.189951190508e-01 9.088318142312e-01 9.826457739905e-01 1.011205574878e+00 9.832795004543e-01 9.053145310182e-01 8.017451445049e-01 7.145785056407e-01 6.896426157665e-01 7.387126185073e-01 8.260368266354e-01 9.053392165966e-01 9.461752917080e-01 9.370443630328e-01 8.835296510326e-01 8.067850140420e-01 7.404314076903e-01 7.178755168218e-01 7.477981456616e-01 8.059875532200e-01 8.574338713476e-01 8.769562504929e-01 8.553080302547e-01 7.998292374513e-01 7.341386007353e-01 6.935353871152e-01 7.062912258263e-01 7.683014624866e-01 8.473580250367e-01 9.090105207970e-01 9.310290486141e-01 9.062741143431e-01 8.430612082138e-01 7.655214031473e-01 7.104587207562e-01 7.104298408860e-01 7.656504128262e-01 8.439905108829e-01 9.091150209774e-01 9.379951811923e-01 9.244706588360e-01 8.790275234446e-01 8.271965924317e-01 8.016027382904e-01 8.224803605209e-01 8.801989587172e-01 9.436699936006e-01 9.819633661401e-01 9.769099188446e-01 9.274976902083e-01 8.517792699606e-01 7.866172619524e-01 7.747573612557e-01 8.311095830721e-01 9.263766614027e-01 1.014830763412e+00 1.061132298547e+00 1.047959061261e+00 9.774291970742e-01 8.729962649910e-01 7.812538737870e-01 7.588012431529e-01 8.248767820904e-01 9.380037997266e-01 1.040251535551e+00 1.091314192024e+00 1.073603452878e+00 9.919933575238e-01 8.761066064620e-01 7.831291990335e-01 7.788529475645e-01 8.747071640355e-01 1.013361452405e+00 1.129882236465e+00 1.182652005624e+00 1.154275678814e+00 1.050333313147e+00 9.023544439654e-01 7.746235080141e-01 7.513374887794e-01 8.550438966576e-01 1.014733441196e+00 1.151890391243e+00 1.219240042068e+00 1.197143799365e+00 1.089609325309e+00 9.258846826533e-01 7.680932697783e-01 7.092417093220e-01 7.941309394857e-01 9.528868825094e-01 1.096257857109e+00 1.171550180365e+00 1.157450414520e+00 1.057635395487e+00 9.014189081168e-01 7.507823555945e-01 6.970547264186e-01 7.822748317136e-01 9.375202853186e-01 1.076522261401e+00 1.148626330094e+00 1.133681476153e+00 1.035749083862e+00 8.831834318597e-01 7.344330767971e-01 6.747312378196e-01 7.458097685928e-01 8.854318917806e-01 1.011515538484e+00 1.075426345718e+00 1.057968873195e+00 9.626582403964e-01 8.145912286744e-01 6.648302829753e-01 5.918057265632e-01 6.579388232245e-01
 4.626836333061e-01 4.641861651962e-01 4.656882564345e-01 4.671285704194e-01 4.684783925625e-01 4.697927524668e-01 4.711589180632e-01 4.726221367219e-01 4.741572225885e-01 4.757120012836e-01 4.772407240078e-01 4.787068686671e-01 4.800984417994e-01 4.814606767845e-01 4.828739374870e-01 4.843908287974e-01 4.859868926191e-01 4.875894764811e-01 4.891396875527e-01 4.906182804324e-01 4.920454796209e-01 4.934738901172e-01 4.949657892148e-01 4.965540375333e-01 4.982049703542e-01 4.998470524704e-01 5.014205995275e-01 5.029187576885e-01 5.043864494109e-01 5.058897141451e-01 5.074802229927e-01 5.091571656633e-01 5.108622058467e-01 5.125217334843e-01 5.141013551118e-01 5.156260219248e-01 5.171446391938e-01 5.187033990796e-01 5.203281312002e-01 5.220241126081e-01 5.237528397596e-01 5.254478993942e-01 5.270526094638e-01 5.285703621551e-01 5.300657208673e-01 5.316286002135e-01 5.333068365508e-01 5.350742034112e-01 5.368450884584e-01 5.385361839176e-01 5.401265995381e-01 5.416654756007e-01 5.432225652660e-01 5.448431778257e-01 5.465382787057e-01 5.482928535376e-01 5.500644817003e-01 5.517917132680e-01 5.534261186124e-01 5.549712403834e-01 5.564985659881e-01 5.581072301513e-01 5.598541657829e-01 5.617043693270e-01 5.635401782053e-01 5.652537248804e-01 5.668334112704e-01 5.683721923534e-01 5.699969976647e-01 5.717618215189e-01 5.736248657650e-01 5.754866913282e-01 5.772680486372e-01 5.789585897007e-01 5.806070691459e-01 5.822788568999e-01 5.840117101120e-01 5.858104449025e-01 5.876594291593e-01 5.895273741880e-01 5.913701975923e-01 5.931444808050e-01 5.948463027867e-01 5.965277114538e-01 5.982728797635e-01 6.001409338991e-01 6.021084222861e-01 6.040758472646e-01 6.059345962215e-01 6.076601532584e-01 6.093375926353e-01 6.110974487522e-01 6.130097983906e-01 6.150267419919e-01 6.170236828417e-01 6.189027199706e-01 6.206640086929e-01 6.224004504545e-01 6.242127264413e-01 6.261259388981e-01 6.280780030583e-01 6.299890647808e-01 6.318291717769e-01 6.336320563052e-01 6.354531297093e-01 6.373097070172e-01 6.391692534093e-01 6.409894658881e-01 6.427678834070e-01 6.445613005150e-01 6.464231457611e-01 6.483458162917e-01 6.502585478942e-01 6.520813026202e-01 6.538060951577e-01 6.555156601212e-01 6.573238360262e-01 6.592821625827e-01 6.613264483067e-01 6.633283967097e-01 6.651952921518e-01 6.669463795799e-01 6.686985390368e-01 6.705738474420e-01 6.726060855352e-01 6.747211997343e-01 6.767932395544e-01 6.787432098596e-01 6.805853696567e-01 6.824027493166e-01 6.842828360190e-01 6.862633838535e-01 6.883144472464e-01 6.903701624071e-01 6.923671250311e-01 6.942751968356e-01 6.961063130100e-01 6.979139796851e-01 6.997650637580e-01 7.017071984123e-01 7.037304732817e-01 7.057694955926e-01 7.077399097206e-01 7.096040525016e-01 7.114003694169e-01 7.132207031649e-01 7.151435257284e-01 7.171749701587e-01 7.192473158558e-01 7.212741734395e-01 7.232105067955e-01 7.250830924201e-01 7.269549953739e-01 7.288786151293e-01 7.308627338497e-01 7.328789795593e-01 7.348915368559e-01 7.368731896132e-01 7.388164509121e-01 7.407263942485e-01 7.426215327848e-01 7.445336503588e-01 7.464844108323e-01 7.484801041826e-01 7.504921341104e-01 7.524863054779e-01 7.544396281063e-01 7.563619243484e-01 7.582882105376e-01 7.602444913062e-01 7.622346858779e-01 7.642402890573e-01 7.662392323956e-01 7.682226513287e-01 7.701909495290e-01 7.721534877222e-01 7.741144910805e-01 7.760758054876e-01 7.780413789616e-01 7.800137760663e-01 7.819951602335e-01 7.839797672819e-01 7.859569839932e-01 7.879221066621e-01 7.898769265307e-01 7.918338577942e-01 7.938026662899e-01 7.957838147461e-01 7.977685106527e-01 7.997490089693e-01 8.017224989346e-01 8.036937883984e-01 8.056712313291e-01 8.076556123263e-01 8.096395132062e-01 8.116159056688e-01 8.135877175696e-01 8.155609552321e-01 8.175389669202e-01 8.195192538152e-01 8.214927674917e-01 8.234571067120e-01 8.254193831635e-01 8.273862581152e-01 8.293569703353e-01 8.313266874070e-01 8.332910752237e-01 8.352528751044e-01 8.372169977592e-01 8.391864586336e-01 8.411591585195e-01 8.431274721600e-01 8.450904676871e-01 8.470531481455e-01 8.490155957480e-01 8.509785398551e-01 8.529403070936e-01 8.548990241476e-01 8.568558585004e-01 8.588119939845e-01 8.607681337831e-01 8.627209966703e-01 8.646734185685e-01 8.666257054667e-01 8.685764174410e-01 8.705250426572e-01 8.724721841003e-01 8.744178341360e-01 8.763609715421e-01 8.783039434936e-01 8.802442606813e-01 8.821828168948e-01 8.841202901483e-01 8.860566668059e-01 8.879893772143e-01 8.899205267517e-01 8.918507589889e-01 8.937790554204e-01 8.957037316774e-01 8.976270729946e-01 8.995487383119e-01 9.014685647598e-01 9.033873434103e-01 9.053031272042e-01 9.072156016389e-01 9.091267310035e-01 9.110364921051e-01 9.129444640376e-01 9.148469572275e-01 9.167487282303e-01 9.186465391103e-01 9.205409306530e-01 9.224354218221e-01 9.243253592338e-01 9.262125333378e-01 9.280978132763e-01 9.299810891613e-01 9.318614004709e-01 9.337371298460e-01 9.356113131770e-01 9.374815693347e-01 9.393490307269e-01 9.412128806464e-01 9.430726611942e-01 9.449307858953e-01 9.467862967488e-01 9.486391227289e-01 9.504866287374e-01 9.523309664602e-01 9.541715415652e-01 9.560094658065e-01 9.578456483770e-01 9.596772884749e-01 9.615038251202e-01 9.633272030805e-01 9.651465819533e-01 9.669612942605e-01 9.687734382249e-01 9.705822715204e-01 9.723854707911e-01 9.741858517834e-01 9.759804653821e-01 9.777717092286e-01 9.795582159240e-01 9.813414647781e-01 9.831189260482e-01 9.848926196455e-01 9.866622823698e-01 9.884261105353e-01 9.901865640664e-01 9.919423220805e-01 9.936928146544e-01 9.954388978022e-01 9.971806753199e-01 9.989172505547e-01 1.000648134499e+00 1.002375178300e+00 1.004096946881e+00 1.005813732878e+00 1.007525812179e+00 1.009231931911e+00 1.010932486141e+00 1.012628730587e+00 1.014319867704e+00 1.016005715905e+00 1.017685800840e+00 1.019359754311e+00 1.021028225583e+00 1.022691576136e+00 1.024349537125e+00 1.026001816397e+00 1.027647617249e+00 1.029287703565e+00 1.030921340802e+00 1.032549213195e+00 1.034170503825e+00 1.035785974905e+00 1.037395027921e+00 1.038998270842e+00 1.040594839062e+00 1.042185271616e+00 1.043768566966e+00 1.045346333005e+00 1.046917158106e+00 1.048479883884e+00 1.050036245390e+00 1.051586158031e+00 1.053130203817e+00 1.054666818282e+00 1.056197382513e+00 1.057720123372e+00 1.059234808445e+00 1.060742991201e+00 1.062242451154e+00 1.063735792756e+00 1.065222385252e+00 1.066701955130e+00 1.068173667932e+00 1.069637967562e+00 1.071093635031e+00 1.072541289836e+00 1.073980869606e+00 1.075413356471e+00 1.076838470434e+00 1.078256292892e+00 1.079666181483e+00 1.081067504968e+00 1.082459629044e+00 1.083844150469e+00 1.085220411311e+00 1.086588491814e+00 1.087948652809e+00 1.089300905946e+00 1.090643237656e+00 1.091977944963e+00 1.093303882505e+00 1.094619212946e+00 1.095927783776e+00 1.097227227766e+00 1.098517455049e+00 1.099799235415e+00 1.101070589288e+00 1.102334150891e+00 1.103588333321e+00 1.104832016935e+00 1.106067624507e+00 1.107294024811e+00 1.108510846257e+00 1.109717915572e+00 1.110915177126e+00 1.112102696166e+00 1.113280260247e+00 1.114448380072e+00 1.115606278170e+00 1.116754896211e+00 1.117893755727e+00 1.119021380784e+00 1.120140761221e+00 1.121247255253e+00 1.122344950923e+00 1.123431644768e+00 1.124508054344e+00 1.125575188834e+00 1.126630481119e+00 1.127676484396e+00 1.128710422567e+00 1.129733174863e+00 1.130745833444e+00 1.131747992799e+00 1.132738742683e+00 1.133718606031e+00 1.134687763925e+00 1.135645751218e+00 1.136592139910e+00 1.137527284588e+00 1.138449931245e+00 1.139362439667e+00 1.140262707491e+00 1.141151192394e+00 1.142029635556e+00 1.142895786259e+00 1.143749990456e+00 1.144590896429e+00 1.145420094365e+00 1.146238894790e+00 1.147044709440e+00 1.147840137924e+00 1.148622628024e+00 1.149393086115e+00 1.150149365585e+00 1.150894874543e+00 1.151627954531e+00 1.152349562040e+00 1.153058901303e+00 1.153754304095e+00 1.154436850870e+00 1.155106742664e+00 1.155763559670e+00 1.156408734998e+00 1.157041154041e+00 1.157661085637e+00 1.158265803663e+00 1.158857038689e+00 1.159435086878e+00 1.159999901810e+00 1.160553119346e+00 1.161092418341e+00 1.161616516384e+00 1.162126087030e+00 1.162622690766e+00 1.163105865262e+00 1.163576166949e+00 1.164032451125e+00 1.164474849059e+00 1.164902331988e+00 1.165315745839e+00 1.165715685153e+00 1.166102080249e+00 1.166474767957e+00 1.166832015537e+00 1.167175761159e+00 1.167505838038e+00 1.167819546589e+00 1.168120038459e+00 1.168405533006e+00 1.168675798669e+00 1.168931809947e+00 1.169173877497e+00 1.169401011842e+00 1.169612017093e+00 1.169808038908e+00 1.169990383196e+00 1.170157673980e+00 1.170309153511e+00 1.170446769957e+00 1.170568572944e+00 1.170675199520e+00 1.170766229215e+00 1.170842069961e+00 1.170903726263e+00 1.170949586394e+00 1.170981076375e+00 1.170995045200e+00 1.170993018714e+00 1.170976356222e+00 1.170944652583e+00 1.170897444632e+00 1.170834188651e+00 1.170753957257e+00 1.170657698486e+00 1.170545500371e+00 1.170418895328e+00 1.170274977992e+00 1.170115643297e+00 1.169939517490e+00 1.169747609589e+00 1.169537929195e+00 1.169314287448e+00 1.169074343538e+00 1.168817144365e+00 1.168544869142e+00 1.168254601994e+00 1.167948522044e+00 1.167626861835e+00 1.167288541724e+00 1.166933889825e+00 1.166563031257e+00 1.166175055726e+00 1.165770650623e+00 1.165350476427e+00 1.164912947074e+00 1.164459139195e+00 1.163988077257e+00 1.163500426639e+00 1.162996826332e+00 1.162476572146e+00 1.161939455037e+00 1.161385677163e+00 1.160814512390e+00 1.160227304677e+00 1.159623558351e+00 1.159002543694e+00 1.158365838849e+00 1.157711224884e+00 1.157040526524e+00 1.156353681037e+00 1.155649700509e+00 1.154928690033e+00 1.154191242427e+00 1.153436794520e+00 1.152666157702e+00 1.151878249044e+00 1.151073709396e+00 1.150254092329e+00 1.149415903863e+00 1.148561798689e+00 1.147691679593e+00 1.146804444188e+00 1.145900902374e+00 1.144980202194e+00 1.144043462453e+00 1.143091450542e+00 1.142121540298e+00 1.141135586552e+00 1.140133809793e+00 1.139115652056e+00 1.138080812038e+00 1.137030384777e+00 1.135963414634e+00 1.134881443667e+00 1.133781824984e+00 1.132666963135e+00 1.131537505413e+00 1.130390362590e+00 1.129228914708e+00 1.128050785325e+00 1.126857658536e+00 1.125649784006e+00 1.124425271105e+00 1.123186715708e+00 1.121931342951e+00 1.120661103859e+00 1.119376403995e+00 1.118076090183e+00 1.116761466931e+00 1.115432430954e+00 1.114089221488e+00 1.112730521325e+00 1.111357236437e+00 1.109970654504e+00 1.108568750023e+00 1.107153833727e+00 1.105724694472e+00 1.104282385967e+00 1.102824974749e+00 1.101355840281e+00 1.099872254841e+00 1.098375747695e+00 1.096867100947e+00 1.095344545208e+00 1.093809749428e+00 1.092262678880e+00 1.090702535554e+00 1.089131643590e+00 1.087547909386e+00 1.085952297509e+00 1.084345475153e+00 1.082727041166e+00 1.081097922425e+00 1.079457538248e+00 1.077806848708e+00 1.076145272051e+00 1.074473825778e+00 1.072792122246e+00 1.071099917007e+00 1.069399548704e+00 1.067689467121e+00 1.065969297584e+00 1.064241679138e+00 1.062504921239e+00 1.060759912526e+00 1.059007894765e+00 1.057247177334e+00 1.055478576205e+00 1.053704588528e+00 1.051922458106e+00 1.050134680712e+00 1.048340999022e+00 1.046541229494e+00 1.044735866427e+00 1.042924763229e+00 1.041109457877e+00 1.039290955409e+00 1.037467501416e+00 1.035639377219e+00 1.033808558296e+00 1.031975273368e+00 1.030139247829e+00 1.028301018606e+00 1.026460792460e+00 1.024619500880e+00 1.022777428150e+00 1.020934656465e+00 1.019091145570e+00 1.017248929559e+00 1.015407183468e+00 1.013566622870e+00 1.011728888287e+00 1.009892411732e+00 1.008058630378e+00 1.006227531912e+00 1.004401486171e+00 1.002578820106e+00 1.000760657232e+00 9.989474048941e-01 9.971409415982e-01 9.953396383642e-01 9.935456183294e-01 9.917594969421e-01 9.899814637310e-01 9.882113009763e-01 9.864498656722e-01 9.846976691520e-01 9.829569975186e-01 9.812259783043e-01 9.795076252696e-01 9.777991290499e-01 9.761053966201e-01 9.744244711705e-01 9.727565753117e-01 9.711038011029e-01 9.694648041267e-01 9.678437755124e-01 9.662379801501e-01 9.646493315125e-01 9.630787569861e-01 9.615269791512e-01 9.599938211077e-01 9.584799213781e-01 9.569871704124e-01 9.555160267011e-01 9.540654588873e-01 9.526384515631e-01 9.512347728947e-01 9.498550050221e-01 9.484994607371e-01 9.471699336631e-01 9.458665087297e-01 9.445885748407e-01 9.433393355158e-01 9.421188464944e-01 9.409262612553e-01 9.397643963027e-01 9.386334287381e-01 9.375325314477e-01 9.364632152229e-01 9.354275231027e-01 9.344248522530e-01 9.334566905340e-01 9.325235127052e-01 9.316254912319e-01 9.307635289075e-01 9.299380526586e-01 9.291518243765e-01 9.284033908384e-01 9.276931518900e-01 9.270232705424e-01 9.263932230103e-01 9.258060134547e-01 9.252586844117e-01 9.247555893700e-01 9.242941514610e-01 9.238778076822e-01 9.235051919368e-01 9.231775548440e-01 9.228963706398e-01 9.226605112788e-01 9.224718039750e-01 9.223316200436e-01 9.222388688233e-01 9.221946729142e-01 9.221989619621e-01 9.222528834602e-01 9.223586380666e-01 9.225133556293e-01 9.227201460237e-01 9.229778840925e-01 9.232886747325e-01 9.236502268479e-01 9.240662845646e-01 9.245360560203e-01 9.250586865240e-01 9.256362546761e-01 9.262676594379e-01 9.269528656827e-01 9.276942748197e-01 9.284905377410e-01 9.293432576187e-01 9.302504233020e-01 9.312132887149e-01 9.322342772034e-01 9.333094850678e-01 9.344427109440e-01 9.356314623960e-01 9.368773752851e-01 9.381803354562e-01 9.395389128035e-01 9.409556813327e-01 9.424283324606e-01 9.439586784617e-01 9.455443664434e-01 9.471869834198e-01 9.488873901123e-01 9.506427578895e-01 9.524552594445e-01 9.543223690033e-01 9.562467663386e-01 9.582260570546e-01 9.602605555466e-01 9.623512488410e-01 9.644950783222e-01 9.666944817598e-01 9.689482591183e-01 9.712539806193e-01 9.736145102115e-01 9.760263637259e-01 9.784930538990e-01 9.810092214610e-01 9.835779079402e-01 9.861972335445e-01 9.888658781511e-01 9.915865090293e-01 9.943524941620e-01 9.971710315060e-01 1.000035494508e+00 1.002947371637e+00 1.005907277476e+00 1.008910102308e+00 1.011961150021e+00 1.015053487645e+00 1.018192037865e+00 1.021372873550e+00 1.024594501940e+00 1.027858981130e+00 1.031161111865e+00 1.034506256176e+00 1.037887006124e+00 1.041306475781e+00 1.044763644397e+00 1.048255074356e+00 1.051784375912e+00 1.055343359633e+00 1.058939926374e+00 1.062565941025e+00 1.066223032994e+00 1.069912173203e+00 1.073626145916e+00 1.077373435806e+00 1.081143648778e+00 1.084942087394e+00 1.088763188139e+00 1.092608804031e+00 1.096478732305e+00 1.100366155339e+00 1.104278763089e+00 1.108206193301e+00 1.112155396559e+00 1.116120765207e+00 1.120098582551e+00 1.124095942935e+00 1.128103059929e+00 1.132126722030e+00 1.136157090633e+00 1.140199654624e+00 1.144250592020e+00 1.148307768523e+00 1.152373339954e+00 1.156441043125e+00 1.160516610203e+00 1.164591723438e+00 1.168668828154e+00 1.172747036175e+00 1.176822352336e+00 1.180899754978e+00 1.184968829160e+00 1.189036443274e+00 1.193095817098e+00 1.197149248933e+00 1.201195084090e+00 1.205227368582e+00 1.209253778938e+00 1.213263831687e+00 1.217263277354e+00 1.221244943208e+00 1.225212989845e+00 1.229164178508e+00 1.233093538833e+00 1.237007455452e+00 1.240896504383e+00 1.244766098101e+00 1.248610545619e+00 1.252430778586e+00 1.256225487849e+00 1.259991177595e+00 1.263731785666e+00 1.267439762053e+00 1.271118280411e+00 1.274762880805e+00 1.278376198079e+00 1.281954052127e+00 1.285495165717e+00 1.289001425065e+00 1.292467046979e+00 1.295895156560e+00 1.299280562877e+00 1.302626748611e+00 1.305929951598e+00 1.309186689983e+00 1.312400860563e+00 1.315566839555e+00 1.318687166990e+00 1.321756803360e+00 1.324777040553e+00 1.327748278059e+00 1.330665174199e+00 1.333530874141e+00 1.336341668081e+00 1.339097133150e+00 1.341796606664e+00 1.344439589696e+00 1.347024853710e+00 1.349549748688e+00 1.352014290785e+00 1.354419557035e+00 1.356761134907e+00 1.359040876466e+00 1.361255710885e+00 1.363406720264e+00 1.365492254255e+00 1.367508873560e+00 1.369460818401e+00 1.371342012953e+00 1.373156628861e+00 1.374901416566e+00 1.376574600349e+00 1.378179918991e+00 1.379708978046e+00 1.381170155302e+00 1.382554239627e+00 1.383868391656e+00 1.385106476202e+00 1.386269723396e+00 1.387358292760e+00 1.388368590992e+00 1.389307424638e+00 1.390164732643e+00 1.390948333680e+00 1.391653304693e+00 1.392280056338e+00 1.392832114400e+00 1.393302103395e+00 1.393698298612e+00 1.394011138350e+00 1.394250358261e+00 1.394408142257e+00 1.394487181324e+00 1.394489897345e+00 1.394410346259e+00 1.394257650664e+00 1.394020710790e+00 1.393710618686e+00 1.393320386463e+00 1.392854086608e+00 1.392310366638e+00 1.391687426734e+00 1.390993287890e+00 1.390219341159e+00 1.389374078704e+00 1.388451305991e+00 1.387457095707e+00 1.386390029589e+00 1.385248823003e+00 1.384040115978e+00 1.382757986801e+00 1.381409207690e+00 1.379990538936e+00 1.378505643656e+00 1.376955370394e+00 1.375339791083e+00 1.373662890921e+00 1.371923290909e+00 1.370125032424e+00 1.368266922196e+00 1.366354350443e+00 1.364385320632e+00 1.362364035660e+00 1.360292146006e+00 1.358169685718e+00 1.356001116157e+00 1.353788443938e+00 1.351531272894e+00 1.349235609524e+00 1.346901851236e+00 1.344531561007e+00 1.342130125808e+00 1.339696957109e+00 1.337237247845e+00 1.334754485233e+00 1.332248510948e+00 1.329725652523e+00 1.327185902630e+00 1.324635356283e+00 1.322075325184e+00 1.319509634261e+00 1.316943996177e+00 1.314376554048e+00 1.311817871857e+00 1.309265473521e+00 1.306726821757e+00 1.304204799022e+00 1.301702079466e+00 1.299227198883e+00 1.296777154207e+00 1.294363439538e+00 1.291983254662e+00 1.289647055279e+00 1.287355354859e+00 1.285112038357e+00 1.282926982219e+00 1.280794713547e+00 1.278732267619e+00 1.276731280687e+00 1.274806683796e+00 1.272957737243e+00 1.271187986857e+00 1.269508333908e+00 1.267912855649e+00 1.266418802929e+00 1.265017755548e+00 1.263724150959e+00 1.262538020979e+00 1.261461600448e+00 1.260506802442e+00 1.259667245184e+00 1.258957826290e+00 1.258370994222e+00 1.257921791239e+00 1.257607961619e+00 1.257431862324e+00 1.257404293947e+00 1.257517412517e+00 1.257787187592e+00 1.258205351987e+00 1.258781541584e+00 1.259518512228e+00 1.260413347343e+00 1.261476959773e+00 1.262701036663e+00 1.264098266663e+00 1.265662179347e+00 1.267396872553e+00 1.269305174342e+00 1.271384128930e+00 1.273640474443e+00 1.276066320561e+00 1.278672357113e+00 1.281449211985e+00 1.284400918037e+00 1.287527432585e+00 1.290823672621e+00 1.294296014897e+00 1.297934187147e+00 1.301744166179e+00 1.305719512749e+00 1.309858358773e+00 1.314160691742e+00 1.318619906467e+00 1.323237832390e+00 1.328007545182e+00 1.332925529617e+00 1.337990230369e+00 1.343196142744e+00 1.348540171270e+00 1.354015893154e+00 1.359620718778e+00 1.365348768008e+00 1.371195021775e+00 1.377154048929e+00 1.383221208863e+00 1.389388400253e+00 1.395651875726e+00 1.402004957219e+00 1.408441611801e+00 1.414954974579e+00 1.421539322800e+00 1.428186523673e+00 1.434891170159e+00 1.441644424077e+00 1.448442357331e+00 1.455275690322e+00 1.462137582619e+00 1.469020388943e+00 1.475917846392e+00 1.482820636163e+00 1.489722184604e+00 1.496613925854e+00 1.503491594922e+00 1.510343927403e+00 1.517163635208e+00 1.523945277671e+00 1.530676312911e+00 1.537355113077e+00 1.543967461832e+00 1.550512640753e+00 1.556977351402e+00 1.563355444510e+00 1.569640540227e+00 1.575823080974e+00 1.581897016549e+00 1.587853044602e+00 1.593685999359e+00 1.599386928392e+00 1.604947193641e+00 1.610362930891e+00 1.615624155129e+00 1.620725772681e+00 1.625659371979e+00 1.630419270779e+00 1.634999073976e+00 1.639388904947e+00 1.643588238205e+00 1.647586276421e+00 1.651380847202e+00 1.654962822473e+00 1.658326947055e+00 1.661470436940e+00 1.664385838176e+00 1.667070404975e+00 1.669516350524e+00 1.671721981930e+00 1.673682788064e+00 1.675394443822e+00 1.676855146351e+00 1.678059071874e+00 1.679005841901e+00 1.679691049779e+00 1.680114466732e+00 1.680274643629e+00 1.680167667662e+00 1.679795887298e+00 1.679156198464e+00 1.678250991935e+00 1.677079942440e+00 1.675643345614e+00 1.673942377950e+00 1.671981204700e+00 1.669760490277e+00 1.667282354266e+00 1.664554592774e+00 1.661575806101e+00 1.658356442605e+00 1.654895858912e+00 1.651204523209e+00 1.647288393919e+00 1.643151750011e+00 1.638807889723e+00 1.634258620406e+00 1.629519893063e+00 1.624595508692e+00 1.619498260346e+00 1.614241243791e+00 1.608830951384e+00 1.603286190051e+00 1.597613916081e+00 1.591830976901e+00 1.585951699445e+00 1.579986545943e+00 1.573957502650e+00 1.567871652539e+00 1.561753485719e+00 1.555613976461e+00 1.549470471380e+00 1.543343835163e+00 1.537245749697e+00 1.531198695672e+00 1.525217011663e+00 1.519319818208e+00 1.513525153147e+00 1.507848743644e+00 1.502308954319e+00 1.496923110458e+00 1.491705359059e+00 1.486675375906e+00 1.481845132985e+00 1.477231339200e+00 1.472846223348e+00 1.468702339552e+00 1.464815343669e+00 1.461189990911e+00 1.457840571805e+00 1.454770967490e+00 1.451991135973e+00 1.449506591342e+00 1.447316178304e+00 1.445427651113e+00 1.443837206485e+00 1.442545478555e+00 1.441549913844e+00 1.440842881427e+00 1.440421231883e+00 1.440274281098e+00 1.440394971923e+00 1.440768959710e+00 1.441385715844e+00 1.442230531288e+00 1.443286465297e+00 1.444537605326e+00 1.445965914512e+00 1.447553606196e+00 1.449277968644e+00 1.451120171677e+00 1.453058499099e+00 1.455071366149e+00 1.457137966201e+00 1.459233391003e+00 1.461338672126e+00 1.463428313661e+00 1.465483732481e+00 1.467482040498e+00 1.469402420711e+00 1.471226382822e+00 1.472931377836e+00 1.474504936871e+00 1.475923367838e+00 1.477176682186e+00 1.478246285599e+00 1.479121801893e+00 1.479790432297e+00 1.480241697175e+00 1.480469604432e+00 1.480463471626e+00 1.480222806887e+00 1.479741931245e+00 1.479018710477e+00 1.478058370259e+00 1.476854867281e+00 1.475420824665e+00 1.473752606255e+00 1.471864968213e+00 1.469762797581e+00 1.467455123367e+00 1.464956278316e+00 1.462272676750e+00 1.459424493698e+00 1.456418126101e+00 1.453274957585e+00 1.450005572358e+00 1.446624603580e+00 1.443151994445e+00 1.439595145254e+00 1.435974232211e+00 1.432298586454e+00 1.428583333744e+00 1.424838318424e+00 1.421073280109e+00 1.417297485476e+00 1.413515671107e+00 1.409733570723e+00 1.405953487977e+00 1.402174389766e+00 1.398396421151e+00 1.394613486899e+00 1.390818325322e+00 1.387004876447e+00 1.383156321914e+00 1.379266166579e+00 1.375314475527e+00 1.371282606357e+00 1.367160577149e+00 1.362914077081e+00 1.358538009261e+00 1.353998952871e+00 1.349278727739e+00 1.344361295476e+00 1.339210464585e+00 1.333824559887e+00 1.328166064991e+00 1.322231690735e+00 1.315995799379e+00 1.309446304038e+00 1.302580451556e+00 1.295373487591e+00 1.287842108793e+00 1.279965610592e+00 1.271762898057e+00 1.263231881406e+00 1.254383866832e+00 1.245246824306e+00 1.235820991234e+00 1.226157303222e+00 1.216262012608e+00 1.206186779134e+00 1.195964375094e+00 1.185632093095e+00 1.175258229335e+00 1.164860420804e+00 1.154529201494e+00 1.144290652246e+00 1.134219548728e+00 1.124376860467e+00 1.114803230702e+00 1.105591602669e+00 1.096761647602e+00 1.088406537580e+00 1.080553812066e+00 1.073260150203e+00 1.066585895145e+00 1.060537926487e+00 1.055191712521e+00 1.050530282927e+00 1.046607278871e+00 1.043418780477e+00 1.040960189480e+00 1.039255004410e+00 1.038249958131e+00 1.037970922791e+00 1.038354043540e+00 1.039385920935e+00 1.041030248008e+00 1.043222919540e+00 1.045948971060e+00 1.049119520720e+00 1.052718133771e+00 1.056661718165e+00 1.060907799866e+00 1.065403660666e+00 1.070074888338e+00 1.074897381634e+00 1.079781883839e+00 1.084711225475e+00 1.089613358153e+00 1.094449071101e+00 1.099186350412e+00 1.103760171010e+00 1.108168145925e+00 1.112343107317e+00 1.116280742660e+00 1.119945201705e+00 1.123309995673e+00 1.126372427193e+00 1.129092976603e+00 1.131487784572e+00 1.133523592175e+00 1.135214070910e+00 1.136547422325e+00 1.137521140033e+00 1.138153124474e+00 1.138426162652e+00 1.138373483735e+00 1.137980841428e+00 1.137275629191e+00 1.136263175734e+00 1.134952389742e+00 1.133371437444e+00 1.131513559007e+00 1.129419264402e+00 1.127081403877e+00 1.124533114789e+00 1.121788758091e+00 1.118861189925e+00 1.115788980596e+00 1.112574840457e+00 1.109270545284e+00 1.105887406671e+00 1.102472765511e+00 1.099065542673e+00 1.095698266231e+00 1.092441532994e+00 1.089321635212e+00 1.086419219615e+00 1.083775663061e+00 1.081453300556e+00 1.079518932361e+00 1.078007793968e+00 1.076995311104e+00 1.076495472373e+00 1.076562578999e+00 1.077204772201e+00 1.078425449841e+00 1.080231382057e+00 1.082574284056e+00 1.085440240540e+00 1.088750986360e+00 1.092452863336e+00 1.096464414307e+00 1.100685722357e+00 1.105044150800e+00 1.109416984977e+00 1.113732172551e+00 1.117879689055e+00 1.121781054133e+00 1.125361083561e+00 1.128540572410e+00 1.131282943806e+00 1.133519544913e+00 1.135238951290e+00 1.136405185720e+00 1.137007717562e+00 1.137052510798e+00 1.136524636705e+00 1.135455511321e+00 1.133840251900e+00 1.131712934718e+00 1.129093034718e+00 1.126008949254e+00 1.122513382845e+00 1.118634284298e+00 1.114451659023e+00 1.110018372418e+00 1.105426670286e+00 1.100772831917e+00 1.096154617857e+00 1.091703929442e+00 1.087524401559e+00 1.083755494587e+00 1.080503683827e+00 1.077884233339e+00 1.075989703771e+00 1.074880580019e+00 1.073816308408e+00 1.072007511296e+00 1.070282863643e+00 1.069653783844e+00 1.070874605252e+00 1.074138190062e+00 1.078985824357e+00 1.084446045983e+00 1.089430041506e+00 1.093138881911e+00 1.095329528997e+00 1.096361482743e+00 1.097050705796e+00 1.098283028304e+00 1.100619139694e+00 1.104049574897e+00 1.107957055992e+00 1.111329210892e+00 1.113154282318e+00 1.112803764738e+00 1.110235318983e+00 1.106030788610e+00 1.101174308062e+00 1.096668922576e+00 1.093145544664e+00 1.090638533328e+00 1.088570551676e+00 1.085989658017e+00 1.082001887429e+00 1.076110565298e+00 1.068442509547e+00 1.059755624173e+00 1.051202858853e+00 1.043930151727e+00 1.038710968708e+00 1.035709490805e+00 1.034422584341e+00 1.033615482500e+00 1.032683672076e+00 1.005237201403e+00 9.360158858590e-01 8.546691293173e-01 8.008610922993e-01 8.048657702494e-01 8.604578465986e-01 9.310235295142e-01 9.790737603430e-01 9.827462275357e-01 9.392716301218e-01 8.650962589488e-01 7.944505142211e-01 7.682304067681e-01 8.050296243640e-01 8.823862726689e-01 9.585730207037e-01 9.996149677479e-01 9.881805190263e-01 9.244166431283e-01 8.261783802551e-01 7.297420565334e-01 6.827246864048e-01 7.121900545946e-01 7.950351370184e-01 8.839038888221e-01 9.420539662936e-01 9.515368413982e-01 9.117494738897e-01 8.378586242116e-01 7.592989122490e-01 7.126551147096e-01 7.204798909054e-01 7.708950740981e-01 8.294422580572e-01 8.650452270977e-01 8.615939933893e-01 8.197788998077e-01 7.570058813514e-01 7.052131934905e-01 6.983186414351e-01 7.458484662066e-01 8.234493662736e-01 8.950396920676e-01 9.331067610532e-01 9.247059746078e-01 8.722927746582e-01 7.942945980879e-01 7.242827981332e-01 7.005695154272e-01 7.382341680925e-01 8.137882520528e-01 8.884906290536e-01 9.331249045652e-01 9.352551312924e-01 8.994563583171e-01 8.462598480240e-01 8.070657561314e-01 8.087880842551e-01 8.527951964971e-01 9.133956455970e-01 9.579348621302e-01 9.635083591595e-01 9.236647014080e-01 8.509947808158e-01 7.783548756987e-01 7.508352087244e-01 7.944369794221e-01 8.882803507773e-01 9.857677222824e-01 1.046873543082e+00 1.049109251486e+00 9.891802980078e-01 8.846473434197e-01 7.772932416730e-01 7.282820453574e-01 7.759802176927e-01 8.902680162591e-01 1.008599291898e+00 1.083039652013e+00 1.089352906210e+00 1.025759168792e+00 9.139865727569e-01 8.030916460191e-01 7.624856536269e-01 8.292818158375e-01 9.625510427590e-01 1.092914607502e+00 1.170191142166e+00 1.169428289957e+00 1.088723131101e+00 9.504625694237e-01 8.072784731871e-01 7.416609669500e-01 8.072238754996e-01 9.572948796931e-01 1.108060787127e+00 1.202011068510e+00 1.211203499043e+00 1.131823383816e+00 9.837796762963e-01 8.160681067567e-01 7.130275577505e-01 7.494139292562e-01 8.919252816839e-01 1.047951851857e+00 1.152460184209e+00 1.174775706008e+00 1.110303426240e+00 9.785674225251e-01 8.268779511392e-01 7.327399046874e-01 7.622289793713e-01 8.884425449024e-01 1.029183037157e+00 1.123135652724e+00 1.140738103306e+00 1.077866494887e+00 9.536490636712e-01 8.127425386064e-01 7.246966102942e-01 7.455987345218e-01 8.515087504538e-01 9.698885846075e-01 1.044979132388e+00 1.049762446181e+00 9.809197378035e-01 8.564271585308e-01 7.174091771997e-01 6.295137810795e-01 6.630496404665e-01
 4.699758274727e-01 4.715618221799e-01 4.731452348563e-01 4.746664803832e-01 4.760991616721e-01 4.774943921161e-01 4.789387904626e-01 4.804755208996e-01 4.820837070323e-01 4.837122765216e-01 4.853178496790e-01 4.868616203920e-01 4.883303042214e-01 4.897649276507e-01 4.912467762360e-01 4.928296174063e-01 4.944923164371e-01 4.961638280377e-01 4.977851159026e-01 4.993341869009e-01 5.008300445869e-01 5.023239776909e-01 5.038804117762e-01 5.055303648217e-01 5.072437627315e-01 5.089485898808e-01 5.105868546843e-01 5.121511798043e-01 5.136831737205e-01 5.152483623297e-01 5.168971086338e-01 5.186296155608e-01 5.203897954477e-01 5.221067238377e-01 5.237470214261e-01 5.253328226373e-01 5.269099080819e-01 5.285231016371e-01 5.301995324015e-01 5.319460084940e-01 5.337261468983e-01 5.354741332258e-01 5.371325643416e-01 5.387028595133e-01 5.402512652231e-01 5.418640934013e-01 5.435892529019e-01 5.454014203799e-01 5.472168039071e-01 5.489555008173e-01 5.505972612074e-01 5.521855744249e-01 5.537885049189e-01 5.554513649583e-01 5.571868596876e-01 5.589821437603e-01 5.607963181673e-01 5.625692574687e-01 5.642474997291e-01 5.658333032614e-01 5.674000202324e-01 5.690468854936e-01 5.708316355227e-01 5.727161099054e-01 5.745879570383e-01 5.763386621715e-01 5.779570436044e-01 5.795351208171e-01 5.811949367413e-01 5.829909435136e-01 5.848806459517e-01 5.867696334839e-01 5.885832310488e-01 5.903103518251e-01 5.919962316900e-01 5.937001580362e-01 5.954595356383e-01 5.972815607136e-01 5.991543034060e-01 6.010484677166e-01 6.029213708271e-01 6.047265050995e-01 6.064566971849e-01 6.081636517145e-01 6.099312428926e-01 6.118201433895e-01 6.138092841913e-01 6.157975411435e-01 6.176787923865e-01 6.194291186767e-01 6.211330444816e-01 6.229179561772e-01 6.248521087669e-01 6.268838128908e-01 6.288944720713e-01 6.307882549931e-01 6.325732177746e-01 6.343379641163e-01 6.361782658972e-01 6.381121821674e-01 6.400763398922e-01 6.419962212365e-01 6.438450796237e-01 6.456671098658e-01 6.475135503872e-01 6.493957483283e-01 6.512743029084e-01 6.531030705109e-01 6.548864030201e-01 6.566837642115e-01 6.585566225538e-01 6.604962126085e-01 6.624258048806e-01 6.642629705519e-01 6.659938641492e-01 6.677044511311e-01 6.695121490592e-01 6.714703509731e-01 6.735197195253e-01 6.755296907872e-01 6.774043494333e-01 6.791604980386e-01 6.809129985622e-01 6.827839900735e-01 6.848118784121e-01 6.869250500269e-01 6.889994539373e-01 6.909549098916e-01 6.928006224230e-01 6.946210364966e-01 6.964982428389e-01 6.984727638233e-01 7.005192457753e-01 7.025739962428e-01 7.045721269030e-01 7.064814498763e-01 7.083123055479e-01 7.101156342931e-01 7.119605595897e-01 7.138951216546e-01 7.159120240684e-01 7.179446286653e-01 7.199087625308e-01 7.217662067786e-01 7.235545438374e-01 7.253659100351e-01 7.272788992561e-01 7.292993477688e-01 7.313599556273e-01 7.333733211644e-01 7.352982234764e-01 7.371602328906e-01 7.390217174773e-01 7.409332322831e-01 7.429026535337e-01 7.449033575855e-01 7.468998985299e-01 7.488648276558e-01 7.507926714316e-01 7.526864936915e-01 7.545651346207e-01 7.564579122124e-01 7.583898982001e-01 7.603651504817e-01 7.623564552164e-01 7.643287302062e-01 7.662610057799e-01 7.681614330383e-01 7.700650289670e-01 7.719989280688e-01 7.739664311544e-01 7.759486560232e-01 7.779237771654e-01 7.798821342696e-01 7.818243312219e-01 7.837618925944e-01 7.856973597662e-01 7.876323416753e-01 7.895708945086e-01 7.915162747524e-01 7.934697584888e-01 7.954239065056e-01 7.973715685178e-01 7.993062074922e-01 8.012306071008e-01 8.031559992040e-01 8.050926078138e-01 8.070406514753e-01 8.089932946601e-01 8.109403750852e-01 8.128795156124e-01 8.148163762701e-01 8.167593065672e-01 8.187072510316e-01 8.206543215567e-01 8.225939570652e-01 8.245290170291e-01 8.264647958074e-01 8.284044954089e-01 8.303452065081e-01 8.322794606517e-01 8.342038667238e-01 8.361255582970e-01 8.380515348876e-01 8.399802475023e-01 8.419081433716e-01 8.438297789062e-01 8.457489525228e-01 8.476693585905e-01 8.495942412798e-01 8.515223312484e-01 8.534435478644e-01 8.553613869380e-01 8.572767380635e-01 8.591928849677e-01 8.611077557704e-01 8.630211081558e-01 8.649314333277e-01 8.668398205854e-01 8.687459593599e-01 8.706511096071e-01 8.725537769176e-01 8.744547190694e-01 8.763548777186e-01 8.782539660016e-01 8.801492744533e-01 8.820427982136e-01 8.839337298829e-01 8.858221617665e-01 8.877109377089e-01 8.895957698852e-01 8.914783269032e-01 8.933585865396e-01 8.952377433462e-01 8.971120482851e-01 8.989854932333e-01 9.008570550831e-01 9.027249058406e-01 9.045903011874e-01 9.064528640629e-01 9.083134608954e-01 9.101723175723e-01 9.120289640826e-01 9.138821178587e-01 9.157314748851e-01 9.175783568460e-01 9.194236920537e-01 9.212666250598e-01 9.231046383203e-01 9.249392453501e-01 9.267710349651e-01 9.285986883339e-01 9.304254789467e-01 9.322477046766e-01 9.340650024880e-01 9.358820712917e-01 9.376945197480e-01 9.395048552862e-01 9.413104684235e-01 9.431127016510e-01 9.449109352380e-01 9.467064604118e-01 9.484974110213e-01 9.502836535068e-01 9.520677382470e-01 9.538482029707e-01 9.556249764120e-01 9.573972231198e-01 9.591657501697e-01 9.609291554501e-01 9.626905885310e-01 9.644481911329e-01 9.662019670819e-01 9.679494575523e-01 9.696926534794e-01 9.714315242874e-01 9.731669716425e-01 9.748982187590e-01 9.766247977014e-01 9.783461871301e-01 9.800621770655e-01 9.817740738341e-01 9.834813307044e-01 9.851837873037e-01 9.868812916650e-01 9.885739544941e-01 9.902620149999e-01 9.919450130955e-01 9.936221602071e-01 9.952939328115e-01 9.969618769655e-01 9.986243138820e-01 1.000281393606e+00 1.001933047304e+00 1.003578212744e+00 1.005218812180e+00 1.006854424557e+00 1.008483783672e+00 1.010108976103e+00 1.011727486749e+00 1.013340008537e+00 1.014946843084e+00 1.016548695922e+00 1.018145108170e+00 1.019734243938e+00 1.021318100395e+00 1.022895677795e+00 1.024465975723e+00 1.026031852799e+00 1.027590908349e+00 1.029143907881e+00 1.030690552046e+00 1.032230674559e+00 1.033762723341e+00 1.035289593441e+00 1.036809536109e+00 1.038322799281e+00 1.039829097249e+00 1.041329628180e+00 1.042821490015e+00 1.044308618099e+00 1.045787516193e+00 1.047258692970e+00 1.048723305043e+00 1.050179876474e+00 1.051629462103e+00 1.053072156916e+00 1.054508490527e+00 1.055936421060e+00 1.057357092565e+00 1.058770040211e+00 1.060175670434e+00 1.061572010326e+00 1.062961017035e+00 1.064342921238e+00 1.065717333505e+00 1.067083846409e+00 1.068442959709e+00 1.069792511615e+00 1.071134104601e+00 1.072466869218e+00 1.073791320866e+00 1.075108750533e+00 1.076417504414e+00 1.077717996826e+00 1.079010579750e+00 1.080294155146e+00 1.081568051647e+00 1.082834283361e+00 1.084090182626e+00 1.085338584086e+00 1.086577801118e+00 1.087809217538e+00 1.089031060675e+00 1.090243487198e+00 1.091446443590e+00 1.092639269796e+00 1.093824347892e+00 1.094999282986e+00 1.096165701867e+00 1.097323454805e+00 1.098469324196e+00 1.099607161068e+00 1.100734802770e+00 1.101851614133e+00 1.102960256231e+00 1.104058016286e+00 1.105146567414e+00 1.106225164667e+00 1.107293610364e+00 1.108351624545e+00 1.109398365587e+00 1.110436048508e+00 1.111463470248e+00 1.112480436604e+00 1.113487136805e+00 1.114482696280e+00 1.115467565600e+00 1.116441461289e+00 1.117404990256e+00 1.118357644204e+00 1.119298829596e+00 1.120230564282e+00 1.121150790122e+00 1.122060239179e+00 1.122957831442e+00 1.123844077938e+00 1.124718924082e+00 1.125582586930e+00 1.126436121645e+00 1.127276787521e+00 1.128106759466e+00 1.128924964596e+00 1.129730910682e+00 1.130526383839e+00 1.131307597783e+00 1.132079236855e+00 1.132837369705e+00 1.133584473544e+00 1.134319777081e+00 1.135042687225e+00 1.135753710862e+00 1.136450914823e+00 1.137136931981e+00 1.137810174589e+00 1.138471542349e+00 1.139121107228e+00 1.139757890956e+00 1.140381390143e+00 1.140991913453e+00 1.141590421061e+00 1.142176953135e+00 1.142750252054e+00 1.143311194598e+00 1.143859057751e+00 1.144393148039e+00 1.144913218527e+00 1.145420515326e+00 1.145916398060e+00 1.146399422637e+00 1.146868427548e+00 1.147321895587e+00 1.147761682687e+00 1.148187662961e+00 1.148601862764e+00 1.149003043083e+00 1.149389835911e+00 1.149760665635e+00 1.150118231663e+00 1.150461117797e+00 1.150791113613e+00 1.151106598866e+00 1.151409082883e+00 1.151696935691e+00 1.151970334894e+00 1.152229211563e+00 1.152474076523e+00 1.152704275214e+00 1.152920846159e+00 1.153122788619e+00 1.153309287482e+00 1.153482644139e+00 1.153641210994e+00 1.153783658190e+00 1.153911807909e+00 1.154024585445e+00 1.154123192023e+00 1.154207146390e+00 1.154276762755e+00 1.154330933304e+00 1.154367831628e+00 1.154390751993e+00 1.154399737468e+00 1.154392204533e+00 1.154371058788e+00 1.154334396527e+00 1.154280998883e+00 1.154211921752e+00 1.154128986071e+00 1.154031622142e+00 1.153917475729e+00 1.153788197147e+00 1.153642533755e+00 1.153480518000e+00 1.153304615403e+00 1.153112742230e+00 1.152905336440e+00 1.152681008287e+00 1.152441761507e+00 1.152185174105e+00 1.151912095772e+00 1.151624748926e+00 1.151321113879e+00 1.151001995034e+00 1.150664259556e+00 1.150312727078e+00 1.149943333522e+00 1.149558844976e+00 1.149158692141e+00 1.148740986195e+00 1.148308807531e+00 1.147859612656e+00 1.147393073527e+00 1.146912766836e+00 1.146415064619e+00 1.145900965818e+00 1.145369986521e+00 1.144824040041e+00 1.144260483231e+00 1.143681195358e+00 1.143085219078e+00 1.142473090279e+00 1.141844583273e+00 1.141198904924e+00 1.140538878734e+00 1.139860253967e+00 1.139165486923e+00 1.138455227312e+00 1.137727881287e+00 1.136984236137e+00 1.136224745769e+00 1.135449088116e+00 1.134656746797e+00 1.133848520589e+00 1.133022039657e+00 1.132180973902e+00 1.131324056074e+00 1.130449886555e+00 1.129560433473e+00 1.128654003125e+00 1.127731509871e+00 1.126792713878e+00 1.125837961522e+00 1.124867874888e+00 1.123880337849e+00 1.122877338176e+00 1.121858733583e+00 1.120823516608e+00 1.119772686792e+00 1.118706883525e+00 1.117623799164e+00 1.116526539632e+00 1.115412021686e+00 1.114282523469e+00 1.113137479713e+00 1.111977632455e+00 1.110801427213e+00 1.109610289083e+00 1.108403973586e+00 1.107182394322e+00 1.105945608358e+00 1.104693526091e+00 1.103427821472e+00 1.102145628684e+00 1.100849579326e+00 1.099538619515e+00 1.098212464810e+00 1.096873715178e+00 1.095518871244e+00 1.094150842208e+00 1.092767734989e+00 1.091371033667e+00 1.089960970125e+00 1.088536527166e+00 1.087097703344e+00 1.085646106519e+00 1.084181440792e+00 1.082703592938e+00 1.081212514365e+00 1.079707552093e+00 1.078190858531e+00 1.076661564868e+00 1.075120143940e+00 1.073565351821e+00 1.071998858290e+00 1.070421262300e+00 1.068831136903e+00 1.067228847139e+00 1.065616051348e+00 1.063992325680e+00 1.062357123196e+00 1.060710856607e+00 1.059054326341e+00 1.057387981072e+00 1.055710667176e+00 1.054023208375e+00 1.052326721092e+00 1.050620160326e+00 1.048904753734e+00 1.047181020039e+00 1.045447240786e+00 1.043705548737e+00 1.041956326168e+00 1.040198285736e+00 1.038433433010e+00 1.036660862722e+00 1.034881293699e+00 1.033094752026e+00 1.031302472222e+00 1.029503135389e+00 1.027697727570e+00 1.025887512063e+00 1.024071750842e+00 1.022251150778e+00 1.020426336497e+00 1.018597235203e+00 1.016763625568e+00 1.014926785303e+00 1.013087253803e+00 1.011245031103e+00 1.009399813519e+00 1.007553063045e+00 1.005704689982e+00 1.003855067377e+00 1.002005427249e+00 1.000154538545e+00 9.983039844528e-01 9.964534026860e-01 9.946040198160e-01 9.927569794473e-01 9.909106752568e-01 9.890678209853e-01 9.872269293063e-01 9.853886871859e-01 9.835552391704e-01 9.817259245465e-01 9.799007530299e-01 9.780811390857e-01 9.762673108834e-01 9.744595711929e-01 9.726588672190e-01 9.708651124391e-01 9.690792884382e-01 9.673021040655e-01 9.655339808814e-01 9.637750130762e-01 9.620273734755e-01 9.602887329097e-01 9.585617120232e-01 9.568463637351e-01 9.551440761959e-01 9.534552567630e-01 9.517796133917e-01 9.501184758529e-01 9.484714451260e-01 9.468418076243e-01 9.452266185014e-01 9.436282940452e-01 9.420483647663e-01 9.404858133521e-01 9.389437053971e-01 9.374193693854e-01 9.359158634946e-01 9.344323280438e-01 9.329715384443e-01 9.315325734209e-01 9.301156986597e-01 9.287232801288e-01 9.273551637967e-01 9.260114527014e-01 9.246936490180e-01 9.234020472888e-01 9.221382177835e-01 9.209020378542e-01 9.196935768894e-01 9.185143466486e-01 9.173661732710e-01 9.162484840187e-01 9.151608781395e-01 9.141064278267e-01 9.130842949324e-01 9.120956435054e-01 9.111411619105e-01 9.102217774962e-01 9.093381932081e-01 9.084909495924e-01 9.076803481115e-01 9.069066886876e-01 9.061729031345e-01 9.054767110004e-01 9.048205372764e-01 9.042056468051e-01 9.036309711743e-01 9.030992038137e-01 9.026080170683e-01 9.021609106385e-01 9.017570585854e-01 9.013977967374e-01 9.010840302903e-01 9.008144684802e-01 9.005910110769e-01 9.004139745782e-01 9.002844131847e-01 9.002034856200e-01 9.001692893223e-01 9.001845855871e-01 9.002490100600e-01 9.003636566315e-01 9.005277414488e-01 9.007427244097e-01 9.010088401982e-01 9.013267054201e-01 9.016962058557e-01 9.021193009664e-01 9.025932312801e-01 9.031212997067e-01 9.037018152273e-01 9.043379129226e-01 9.050269316536e-01 9.057699424663e-01 9.065675126243e-01 9.074201753298e-01 9.083274266269e-01 9.092900539399e-01 9.103082506894e-01 9.113816469626e-01 9.125095191711e-01 9.136952846278e-01 9.149353554342e-01 9.162304763135e-01 9.175829723379e-01 9.189899884013e-01 9.204534058476e-01 9.219723524181e-01 9.235465426952e-01 9.251766227381e-01 9.268622509110e-01 9.286032118798e-01 9.303988001125e-01 9.322494972189e-01 9.341546347244e-01 9.361140340672e-01 9.381282228593e-01 9.401958220060e-01 9.423179126315e-01 9.444916110697e-01 9.467183153140e-01 9.489982699129e-01 9.513291710116e-01 9.537128153858e-01 9.561463205778e-01 9.586322730870e-01 9.611665923326e-01 9.637501393290e-01 9.663848872478e-01 9.690655328581e-01 9.717967889898e-01 9.745730556068e-01 9.773968021331e-01 9.802660980939e-01 9.831804420334e-01 9.861409159151e-01 9.891431154519e-01 9.921894329943e-01 9.952780955085e-01 9.984076644731e-01 1.001579905791e+00 1.004789415707e+00 1.008041440223e+00 1.011328915823e+00 1.014654726472e+00 1.018018291859e+00 1.021414878216e+00 1.024849184486e+00 1.028314547530e+00 1.031815473591e+00 1.035346063514e+00 1.038909208000e+00 1.042502420855e+00 1.046121685833e+00 1.049773797077e+00 1.053448370286e+00 1.057152611473e+00 1.060879781365e+00 1.064631027195e+00 1.068406289601e+00 1.072200574913e+00 1.076019815322e+00 1.079854348469e+00 1.083710254919e+00 1.087581473586e+00 1.091469510396e+00 1.095374407485e+00 1.099289853111e+00 1.103222717966e+00 1.107163600155e+00 1.111116837194e+00 1.115079720949e+00 1.119048717159e+00 1.123028917713e+00 1.127010054228e+00 1.131000135188e+00 1.134990747970e+00 1.138985836147e+00 1.142981913178e+00 1.146976336769e+00 1.150972444866e+00 1.154961626504e+00 1.158951739346e+00 1.162933585184e+00 1.166912610999e+00 1.170883498877e+00 1.174843734258e+00 1.178798462592e+00 1.182737557086e+00 1.186668891437e+00 1.190583961405e+00 1.194486642570e+00 1.198372510047e+00 1.202240191360e+00 1.206092575623e+00 1.209923019240e+00 1.213734990243e+00 1.217523285296e+00 1.221289757992e+00 1.225032992352e+00 1.228747525876e+00 1.232440509510e+00 1.236101870811e+00 1.239736650309e+00 1.243340368831e+00 1.246912625415e+00 1.250453260194e+00 1.253958526392e+00 1.257431742834e+00 1.260866185433e+00 1.264265049994e+00 1.267624634208e+00 1.270946397569e+00 1.274226429645e+00 1.277463643042e+00 1.280660621984e+00 1.283812798341e+00 1.286919334965e+00 1.289980557107e+00 1.292994997581e+00 1.295960573859e+00 1.298876468367e+00 1.301743404601e+00 1.304557673192e+00 1.307320382393e+00 1.310028984183e+00 1.312683256010e+00 1.315282724251e+00 1.317824337241e+00 1.320310017830e+00 1.322737230188e+00 1.325104296863e+00 1.327412726270e+00 1.329658750647e+00 1.331843753742e+00 1.333966081050e+00 1.336024031862e+00 1.338020021085e+00 1.339947315978e+00 1.341810697574e+00 1.343606276596e+00 1.345334954870e+00 1.346996326796e+00 1.348584995840e+00 1.350109809371e+00 1.351559851000e+00 1.352941751111e+00 1.354251077976e+00 1.355488367086e+00 1.356655023806e+00 1.357745286308e+00 1.358766189365e+00 1.359709390955e+00 1.360581689913e+00 1.361377047036e+00 1.362097424758e+00 1.362745246562e+00 1.363313091714e+00 1.363810243063e+00 1.364225652896e+00 1.364570274148e+00 1.364836049477e+00 1.365024463413e+00 1.365140195381e+00 1.365174723304e+00 1.365138234180e+00 1.365021158866e+00 1.364831843900e+00 1.364564439470e+00 1.364221329255e+00 1.363805029770e+00 1.363309901252e+00 1.362745140653e+00 1.362101816694e+00 1.361387574550e+00 1.360598695682e+00 1.359737853964e+00 1.358807026902e+00 1.357802438323e+00 1.356730323433e+00 1.355586005535e+00 1.354376518069e+00 1.353096429925e+00 1.351752179281e+00 1.350342416481e+00 1.348866446931e+00 1.347330215303e+00 1.345729988785e+00 1.344071591895e+00 1.342352415479e+00 1.340577319540e+00 1.338746862653e+00 1.336860531539e+00 1.334923633733e+00 1.332936138318e+00 1.330900674693e+00 1.328817592248e+00 1.326691171795e+00 1.324521322913e+00 1.322313293443e+00 1.320066609435e+00 1.317783621564e+00 1.315469388002e+00 1.313123816553e+00 1.310751360413e+00 1.308352212301e+00 1.305932707846e+00 1.303493837538e+00 1.301037748602e+00 1.298570136202e+00 1.296091189009e+00 1.293607130575e+00 1.291117265286e+00 1.288630609546e+00 1.286145486151e+00 1.283668292514e+00 1.281202155763e+00 1.278748154143e+00 1.276316260580e+00 1.273901844099e+00 1.271517976432e+00 1.269160478638e+00 1.266838825442e+00 1.264555718479e+00 1.262311803079e+00 1.260120757040e+00 1.257973274024e+00 1.255887158587e+00 1.253856365012e+00 1.251892036835e+00 1.249995936170e+00 1.248169471320e+00 1.246425943127e+00 1.244757057428e+00 1.243180806353e+00 1.241688023041e+00 1.240294295595e+00 1.238999973619e+00 1.237805225653e+00 1.236723252685e+00 1.235746914551e+00 1.234892836300e+00 1.234154527224e+00 1.233543137283e+00 1.233059665476e+00 1.232704851310e+00 1.232490343041e+00 1.232409063057e+00 1.232476273376e+00 1.232685074794e+00 1.233043752120e+00 1.233556526336e+00 1.234219818995e+00 1.235044795382e+00 1.236025066463e+00 1.237171984180e+00 1.238479694790e+00 1.239955504892e+00 1.241599455267e+00 1.243409021528e+00 1.245392689590e+00 1.247543396845e+00 1.249870081457e+00 1.252366614131e+00 1.255035955841e+00 1.257877982357e+00 1.260890690115e+00 1.264077723387e+00 1.267431223862e+00 1.270958248820e+00 1.274649883950e+00 1.278509994994e+00 1.282535183938e+00 1.286720930419e+00 1.291070035904e+00 1.295572966006e+00 1.300232887644e+00 1.305043314074e+00 1.310000745348e+00 1.315105098237e+00 1.320346412836e+00 1.325727153312e+00 1.331238210552e+00 1.336876794913e+00 1.342639343517e+00 1.348518010302e+00 1.354510497450e+00 1.360609345563e+00 1.366810345249e+00 1.373107059511e+00 1.379494277515e+00 1.385965468422e+00 1.392514855237e+00 1.399135800763e+00 1.405821768823e+00 1.412566204315e+00 1.419361869981e+00 1.426204058244e+00 1.433082762658e+00 1.439993596809e+00 1.446928341190e+00 1.453879933756e+00 1.460840472022e+00 1.467803709656e+00 1.474762059383e+00 1.481707828047e+00 1.488633199135e+00 1.495531092819e+00 1.502394885813e+00 1.509214709295e+00 1.515985961203e+00 1.522697174220e+00 1.529343951744e+00 1.535918526059e+00 1.542412393450e+00 1.548818946862e+00 1.555129032484e+00 1.561337639072e+00 1.567435238953e+00 1.573414729805e+00 1.579271818445e+00 1.584995172388e+00 1.590580648756e+00 1.596019203331e+00 1.601305978776e+00 1.606433330470e+00 1.611392825783e+00 1.616181725181e+00 1.620789197939e+00 1.625213187621e+00 1.629443296581e+00 1.633476996938e+00 1.637308191515e+00 1.640929675403e+00 1.644336894038e+00 1.647524364928e+00 1.650487918543e+00 1.653222314463e+00 1.655722604201e+00 1.657986748596e+00 1.660007544699e+00 1.661784159288e+00 1.663310503013e+00 1.664587104978e+00 1.665607883635e+00 1.666371973548e+00 1.666876621865e+00 1.667120841882e+00 1.667103525310e+00 1.666823061722e+00 1.666280987562e+00 1.665472792977e+00 1.664403191708e+00 1.663072521989e+00 1.661479669289e+00 1.659630124698e+00 1.657520632716e+00 1.655161058724e+00 1.652548232216e+00 1.649691622617e+00 1.646592776170e+00 1.643255597474e+00 1.639689190433e+00 1.635896273318e+00 1.631887788723e+00 1.627667047881e+00 1.623245559440e+00 1.618630496973e+00 1.613828804267e+00 1.608857964813e+00 1.603718677155e+00 1.598430484728e+00 1.593000602882e+00 1.587442930293e+00 1.581773696294e+00 1.575998686552e+00 1.570142175408e+00 1.564209765827e+00 1.558223459001e+00 1.552197324748e+00 1.546144617838e+00 1.540087113821e+00 1.534036104131e+00 1.528014441199e+00 1.522036004685e+00 1.516118828341e+00 1.510283355371e+00 1.504544142721e+00 1.498921274409e+00 1.493430936864e+00 1.488090537310e+00 1.482919544984e+00 1.477930137308e+00 1.473143111748e+00 1.468572163091e+00 1.464230369839e+00 1.460133651595e+00 1.456293298375e+00 1.452724141272e+00 1.449434451317e+00 1.446432151066e+00 1.443730060034e+00 1.441329859896e+00 1.439240899698e+00 1.437465082021e+00 1.436002282712e+00 1.434856099883e+00 1.434022764999e+00 1.433502857471e+00 1.433286913474e+00 1.433370156273e+00 1.433746857414e+00 1.434403684487e+00 1.435330864608e+00 1.436515062263e+00 1.437942261638e+00 1.439596507492e+00 1.441460429907e+00 1.443516757986e+00 1.445744140117e+00 1.448125102191e+00 1.450635614872e+00 1.453257691309e+00 1.455965439320e+00 1.458739674047e+00 1.461556099154e+00 1.464392129882e+00 1.467225564581e+00 1.470032441253e+00 1.472793595278e+00 1.475484424494e+00 1.478087883328e+00 1.480579550893e+00 1.482943750536e+00 1.485161886559e+00 1.487213815457e+00 1.489089671606e+00 1.490767461906e+00 1.492242458517e+00 1.493497098871e+00 1.494524162898e+00 1.495315051805e+00 1.495861543115e+00 1.496163819756e+00 1.496210992381e+00 1.496008863864e+00 1.495552785808e+00 1.494846255124e+00 1.493894273803e+00 1.492697436084e+00 1.491268576152e+00 1.489608692982e+00 1.487734218516e+00 1.485649106336e+00 1.483367633678e+00 1.480904190659e+00 1.478266162821e+00 1.475475222018e+00 1.472537296260e+00 1.469472295499e+00 1.466291192582e+00 1.463006780949e+00 1.459638363761e+00 1.456190526087e+00 1.452681725998e+00 1.449117449349e+00 1.445510467481e+00 1.441868207976e+00 1.438193246161e+00 1.434494809808e+00 1.430771512423e+00 1.427025296940e+00 1.423255121952e+00 1.419453548816e+00 1.415619009276e+00 1.411738664488e+00 1.407803876989e+00 1.403807390541e+00 1.399724382216e+00 1.395550809029e+00 1.391260108456e+00 1.386837393556e+00 1.382268246682e+00 1.377521507924e+00 1.372589746444e+00 1.367442023024e+00 1.362064521704e+00 1.356437576154e+00 1.350538734137e+00 1.344361660029e+00 1.337877909002e+00 1.331088896833e+00 1.323973960976e+00 1.316532662675e+00 1.308762762119e+00 1.300654053995e+00 1.292226426285e+00 1.283469096268e+00 1.274410134326e+00 1.265054781832e+00 1.255427360470e+00 1.245559287258e+00 1.235462567169e+00 1.225195820548e+00 1.214771025250e+00 1.204252564886e+00 1.193673769660e+00 1.183083278131e+00 1.172548261326e+00 1.162095766640e+00 1.151817082186e+00 1.141738457853e+00 1.131938765537e+00 1.122470196176e+00 1.113380631895e+00 1.104748061138e+00 1.096591273814e+00 1.088996254856e+00 1.081976613627e+00 1.075586894829e+00 1.069864181905e+00 1.064812178515e+00 1.060487467694e+00 1.056859177963e+00 1.053970887904e+00 1.051793626833e+00 1.050322493268e+00 1.049555826302e+00 1.049434976272e+00 1.049970337888e+00 1.051085703349e+00 1.052768586240e+00 1.054959499757e+00 1.057603247021e+00 1.060671172562e+00 1.064074178397e+00 1.067797725002e+00 1.071749708243e+00 1.075899762728e+00 1.080188595504e+00 1.084549267026e+00 1.088960607843e+00 1.093336471693e+00 1.097669291847e+00 1.101886694078e+00 1.105962894476e+00 1.109865619969e+00 1.113543103591e+00 1.116995973519e+00 1.120163486838e+00 1.123056698655e+00 1.125637106920e+00 1.127893818618e+00 1.129826820503e+00 1.131409471258e+00 1.132663902667e+00 1.133561812262e+00 1.134128631123e+00 1.134356409620e+00 1.134254783032e+00 1.133843461081e+00 1.133115210472e+00 1.132108461424e+00 1.130813353881e+00 1.129265759553e+00 1.127471209751e+00 1.125446690645e+00 1.123220727803e+00 1.120791053792e+00 1.118200380488e+00 1.115443551974e+00 1.112556850268e+00 1.109550103869e+00 1.106443089225e+00 1.103270541079e+00 1.100036104547e+00 1.096791248077e+00 1.093542631802e+00 1.090341192602e+00 1.087218051383e+00 1.084206282062e+00 1.081369622790e+00 1.078727571882e+00 1.076355262689e+00 1.074281034337e+00 1.072562225619e+00 1.071246093283e+00 1.070358907094e+00 1.069956138070e+00 1.070035801645e+00 1.070636526467e+00 1.071744115657e+00 1.073349435377e+00 1.075439033108e+00 1.077951004170e+00 1.080863523694e+00 1.084085845724e+00 1.087565027627e+00 1.091212871145e+00 1.094941313245e+00 1.098679614526e+00 1.102319687913e+00 1.105807588983e+00 1.109047024260e+00 1.111985423076e+00 1.114565129312e+00 1.116731853831e+00 1.118470638152e+00 1.119731448513e+00 1.120525415173e+00 1.120830058297e+00 1.120653038328e+00 1.120004891773e+00 1.118883690168e+00 1.117324023242e+00 1.115320677389e+00 1.112913942002e+00 1.110115704341e+00 1.106958359686e+00 1.103484394357e+00 1.099723441880e+00 1.095750645300e+00 1.091612724989e+00 1.087405997697e+00 1.083212955973e+00 1.079138232491e+00 1.075303213321e+00 1.071811044072e+00 1.068800512657e+00 1.066368989489e+00 1.064633507296e+00 1.063679257303e+00 1.063571107757e+00 1.063334719479e+00 1.062403573387e+00 1.061611302435e+00 1.061961328411e+00 1.064197237383e+00 1.068504855819e+00 1.074414555503e+00 1.080951327372e+00 1.087036723902e+00 1.091884671524e+00 1.095261979098e+00 1.097533944017e+00 1.099512248315e+00 1.102062206859e+00 1.105721133161e+00 1.110464441200e+00 1.115661062490e+00 1.120297705134e+00 1.123378903178e+00 1.124284761581e+00 1.122980426045e+00 1.120041708967e+00 1.116429531367e+00 1.113102127117e+00 1.110649489814e+00 1.109070932175e+00 1.107762966697e+00 1.105777270813e+00 1.102233650479e+00 1.096665751085e+00 1.089230160793e+00 1.080718807953e+00 1.072308522726e+00 1.065158750410e+00 1.060044797849e+00 1.057110263021e+00 1.055813678344e+00 1.055101929482e+00 1.054436305777e+00 1.039553120408e+00 9.783076517675e-01 8.921332360525e-01 8.182692778693e-01 7.955741770179e-01 8.342593349360e-01 9.055690972903e-01 9.685325482203e-01 9.941158824216e-01 9.720401905045e-01 9.109674974499e-01 8.374561262182e-01 7.897727767501e-01 7.972899017998e-01 8.547123781331e-01 9.271786347894e-01 9.777485757985e-01 9.831157452497e-01 9.370485231583e-01 8.507914284169e-01 7.539080208395e-01 6.911047727453e-01 6.992012325300e-01 7.707984528755e-01 8.626801745107e-01 9.336379158211e-01 9.597170862952e-01 9.344394851415e-01 8.672606749356e-01 7.827830140460e-01 7.172979167532e-01 7.031992277853e-01 7.426544618246e-01 8.053880011052e-01 8.556445355735e-01 8.705568443048e-01 8.442091981118e-01 7.876569065158e-01 7.280070123721e-01 7.011354150945e-01 7.290341656397e-01 7.990733230334e-01 8.763916957505e-01 9.287213625680e-01 9.372453935359e-01 8.985989292574e-01 8.254812883967e-01 7.468670220029e-01 7.025496864015e-01 7.199239821508e-01 7.876827542319e-01 8.678319126189e-01 9.256051285682e-01 9.422256168087e-01 9.162945765373e-01 8.631237309638e-01 8.117461885446e-01 7.938735269252e-01 8.221477385348e-01 8.785569853713e-01 9.298657931779e-01 9.483343562858e-01 9.215963723601e-01 8.560116464773e-01 7.786648250771e-01 7.338175412394e-01 7.580407073764e-01 8.435347572692e-01 9.460320646804e-01 1.021169290445e+00 1.040997532099e+00 9.965867662197e-01 8.992323610740e-01 7.840322606948e-01 7.108525795727e-01 7.339689772686e-01 8.415079032083e-01 9.706916105180e-01 1.066241716941e+00 1.097084387560e+00 1.054823117057e+00 9.534685991895e-01 8.328243297054e-01 7.589180915984e-01 7.890817244919e-01 9.074661981502e-01 1.045804385510e+00 1.145329333374e+00 1.173002428217e+00 1.119348375474e+00 9.980412409111e-01 8.501013753191e-01 7.490143663503e-01 7.686217212427e-01 8.970705929535e-01 1.053672982151e+00 1.170584413291e+00 1.210758199208e+00 1.162382086294e+00 1.036609316542e+00 8.706134016016e-01 7.355505399064e-01 7.195822407211e-01 8.331898027933e-01 9.931296765683e-01 1.122302634352e+00 1.179420323041e+00 1.151121272628e+00 1.047556349337e+00 9.034310954399e-01 7.814380681247e-01 7.554290635030e-01 8.405806543375e-01 9.731065184305e-01 1.083681964994e+00 1.132140653463e+00 1.105240175897e+00 1.012731105761e+00 8.870526297242e-01 7.829152105198e-01 7.583797775210e-01 8.223140392903e-01 9.233054071586e-01 1.003606062080e+00 1.028638504839e+00 9.878066777184e-01 8.917590530854e-01 7.722131056467e-01 6.817275925000e-01 6.894691983578e-01
 4.793724226372e-01 4.810261451693e-01 4.826772061067e-01 4.842652732700e-01 4.857656503695e-01 4.872264083751e-01 4.887329219602e-01 4.903286095194e-01 4.919944907440e-01 4.936838246407e-01 4.953518323865e-01 4.969584861665e-01 4.984885607348e-01 4.999804264884e-01 5.015151847295e-01 5.031490925942e-01 5.048637100377e-01 5.065914096630e-01 5.082694209062e-01 5.098747420372e-01 5.114242241817e-01 5.129686775563e-01 5.145730399419e-01 5.162710134016e-01 5.180326120578e-01 5.197869295762e-01 5.214758609584e-01 5.230917054091e-01 5.246731823454e-01 5.262857823142e-01 5.279783288296e-01 5.297520847242e-01 5.315536443816e-01 5.333153237818e-01 5.350031224435e-01 5.366359148251e-01 5.382565470833e-01 5.399084214198e-01 5.416224743307e-01 5.434057554947e-01 5.452255606826e-01 5.470132282481e-01 5.487122319104e-01 5.503225291238e-01 5.519085910341e-01 5.535569198525e-01 5.553157551763e-01 5.571591453631e-01 5.590070242387e-01 5.607808215814e-01 5.624603074138e-01 5.640847547292e-01 5.657201350535e-01 5.674118995348e-01 5.691738366120e-01 5.709978980510e-01 5.728436878093e-01 5.746487128739e-01 5.763575951114e-01 5.779725848534e-01 5.795656960154e-01 5.812371177269e-01 5.830458366402e-01 5.849535083012e-01 5.868481598471e-01 5.886242024486e-01 5.902692061584e-01 5.918738115662e-01 5.935563905700e-01 5.953698899805e-01 5.972743047523e-01 5.991795375581e-01 6.010140964962e-01 6.027662380947e-01 6.044764667495e-01 6.062002491875e-01 6.079728346629e-01 6.098050261003e-01 6.116896649724e-01 6.136008150388e-01 6.154928892098e-01 6.173170089284e-01 6.190633965911e-01 6.207825498607e-01 6.225607654365e-01 6.244585495312e-01 6.264570099241e-01 6.284555897945e-01 6.303490524218e-01 6.321131359297e-01 6.338316340795e-01 6.356298047401e-01 6.375713331125e-01 6.396066972687e-01 6.416199261136e-01 6.435203447306e-01 6.453168712998e-01 6.470981360228e-01 6.489538062696e-01 6.508954751663e-01 6.528611221233e-01 6.547773277715e-01 6.566275957429e-01 6.584571383675e-01 6.603182129229e-01 6.622153515885e-01 6.641011943599e-01 6.659274260219e-01 6.677041820115e-01 6.694964237107e-01 6.713688887422e-01 6.733148345196e-01 6.752515965469e-01 6.770923200892e-01 6.788182297193e-01 6.805184105314e-01 6.823147277336e-01 6.842645360089e-01 6.863108457723e-01 6.883185397811e-01 6.901914648419e-01 6.919418140525e-01 6.936827683521e-01 6.955403006688e-01 6.975538174214e-01 6.996550454093e-01 7.017225521878e-01 7.036726761717e-01 7.055132057629e-01 7.073232189592e-01 7.091881568604e-01 7.111472512522e-01 7.131795065401e-01 7.152223784663e-01 7.172126590462e-01 7.191138041471e-01 7.209338037334e-01 7.227239472322e-01 7.245524706204e-01 7.264697175382e-01 7.284705399008e-01 7.304868984707e-01 7.324367158966e-01 7.342777996884e-01 7.360496617062e-01 7.378420921259e-01 7.397352997431e-01 7.417357276941e-01 7.437747866629e-01 7.457665291117e-01 7.476706381635e-01 7.495124399871e-01 7.513539607551e-01 7.532441804179e-01 7.551910034851e-01 7.571663643268e-01 7.591370563568e-01 7.610780023271e-01 7.629809827503e-01 7.648504475245e-01 7.667034262152e-01 7.685686385854e-01 7.704721320312e-01 7.724170311703e-01 7.743798985750e-01 7.763223584669e-01 7.782248209567e-01 7.800947310168e-01 7.819676962466e-01 7.838706195508e-01 7.858058732032e-01 7.877570731754e-01 7.897001646492e-01 7.916246337129e-01 7.935329872533e-01 7.954370527260e-01 7.973393021564e-01 7.992395434653e-01 8.011424669846e-01 8.030518068081e-01 8.049682998105e-01 8.068856843099e-01 8.087959393864e-01 8.106918858928e-01 8.125774831455e-01 8.144642255958e-01 8.163606827121e-01 8.182687681616e-01 8.201792712284e-01 8.220847552093e-01 8.239811055113e-01 8.258754931881e-01 8.277749121593e-01 8.296788812668e-01 8.315815079731e-01 8.334775019659e-01 8.353667255721e-01 8.372572203656e-01 8.391513890680e-01 8.410452223355e-01 8.429327385436e-01 8.448110046848e-01 8.466843284910e-01 8.485612409902e-01 8.504413554242e-01 8.523185784205e-01 8.541915779075e-01 8.560582166938e-01 8.579279935041e-01 8.598013370061e-01 8.616755974768e-01 8.635451314834e-01 8.654099437670e-01 8.672711072104e-01 8.691323305769e-01 8.709930694533e-01 8.728508374307e-01 8.747058480552e-01 8.765580320120e-01 8.784074971928e-01 8.802548948492e-01 8.820997446562e-01 8.839427211732e-01 8.857837097790e-01 8.876228989446e-01 8.894577491800e-01 8.912912480947e-01 8.931218602885e-01 8.949493790468e-01 8.967735604361e-01 8.985970269946e-01 9.004167247474e-01 9.022336884139e-01 9.040485167886e-01 9.058591225105e-01 9.076664692658e-01 9.094725073672e-01 9.112744402693e-01 9.130734546294e-01 9.148687730685e-01 9.166619067328e-01 9.184517678579e-01 9.202401532679e-01 9.220237670803e-01 9.238028496444e-01 9.255801477527e-01 9.273555740121e-01 9.291266570071e-01 9.308925254137e-01 9.326547357079e-01 9.344144602918e-01 9.361689097841e-01 9.379208013823e-01 9.396688886885e-01 9.414122273255e-01 9.431528781786e-01 9.448904788644e-01 9.466245172457e-01 9.483521090312e-01 9.500764477718e-01 9.517972660233e-01 9.535135561055e-01 9.552259854600e-01 9.569325296477e-01 9.586357990014e-01 9.603367212898e-01 9.620320927878e-01 9.637222616917e-01 9.654083247176e-01 9.670896851716e-01 9.687669439070e-01 9.704413106458e-01 9.721105330145e-01 9.737739394282e-01 9.754316774267e-01 9.770851520205e-01 9.787329555582e-01 9.803772195788e-01 9.820174660998e-01 9.836513138207e-01 9.852784633449e-01 9.869021137324e-01 9.885185461294e-01 9.901312932294e-01 9.917392552421e-01 9.933412007464e-01 9.949363923034e-01 9.965275628188e-01 9.981122294787e-01 9.996911956470e-01 1.001264761672e+00 1.002833109659e+00 1.004395756526e+00 1.005951494849e+00 1.007502151637e+00 1.009046580427e+00 1.010585715174e+00 1.012118054229e+00 1.013644861165e+00 1.015164832874e+00 1.016679127060e+00 1.018186541841e+00 1.019688269019e+00 1.021185098683e+00 1.022673219579e+00 1.024155424267e+00 1.025631109632e+00 1.027099670007e+00 1.028562309272e+00 1.030019081510e+00 1.031467701455e+00 1.032910023033e+00 1.034345345445e+00 1.035772434381e+00 1.037192956255e+00 1.038607148100e+00 1.040012970420e+00 1.041411841436e+00 1.042804337787e+00 1.044188293906e+00 1.045565496161e+00 1.046935424892e+00 1.048296754706e+00 1.049650566895e+00 1.050997199508e+00 1.052335069004e+00 1.053665120962e+00 1.054988186556e+00 1.056304875878e+00 1.057612208628e+00 1.058910927104e+00 1.060202071336e+00 1.061483205049e+00 1.062757843596e+00 1.064022691760e+00 1.065280599260e+00 1.066530699878e+00 1.067772347235e+00 1.069004276350e+00 1.070228137013e+00 1.071442430194e+00 1.072646845975e+00 1.073844246093e+00 1.075033439272e+00 1.076213081661e+00 1.077384880349e+00 1.078546249744e+00 1.079698004976e+00 1.080840972735e+00 1.081975207586e+00 1.083100184890e+00 1.084215441616e+00 1.085321967321e+00 1.086419017862e+00 1.087505027812e+00 1.088583168814e+00 1.089650369291e+00 1.090708123720e+00 1.091756043784e+00 1.092794302669e+00 1.093822963394e+00 1.094841568302e+00 1.095849787600e+00 1.096847496802e+00 1.097834907263e+00 1.098812936498e+00 1.099780716264e+00 1.100737732285e+00 1.101684624033e+00 1.102620814291e+00 1.103546073967e+00 1.104460027427e+00 1.105363885917e+00 1.106257363208e+00 1.107139518955e+00 1.108011567231e+00 1.108873072130e+00 1.109722240851e+00 1.110560585146e+00 1.111387252529e+00 1.112202893697e+00 1.113007312574e+00 1.113800618654e+00 1.114583072649e+00 1.115353555977e+00 1.116113414543e+00 1.116859790395e+00 1.117594768380e+00 1.118317952112e+00 1.119031006661e+00 1.119731105910e+00 1.120419872171e+00 1.121096779063e+00 1.121760575313e+00 1.122413456855e+00 1.123053456516e+00 1.123680585837e+00 1.124295610276e+00 1.124898471918e+00 1.125489670940e+00 1.126068018935e+00 1.126634113370e+00 1.127186907419e+00 1.127727046516e+00 1.128253848540e+00 1.128768897097e+00 1.129271465073e+00 1.129761722166e+00 1.130238326482e+00 1.130701316301e+00 1.131151270251e+00 1.131589182144e+00 1.132014367020e+00 1.132426558447e+00 1.132824145084e+00 1.133208598293e+00 1.133579463653e+00 1.133936543130e+00 1.134282151272e+00 1.134613267702e+00 1.134931265165e+00 1.135235004131e+00 1.135523008541e+00 1.135797214395e+00 1.136058480079e+00 1.136306655207e+00 1.136541149250e+00 1.136759915533e+00 1.136964849984e+00 1.137153271603e+00 1.137330051196e+00 1.137491727079e+00 1.137640308193e+00 1.137774176905e+00 1.137892187007e+00 1.137995927152e+00 1.138085947526e+00 1.138162003789e+00 1.138222736005e+00 1.138268902374e+00 1.138301247759e+00 1.138318302804e+00 1.138320411925e+00 1.138306574504e+00 1.138278652507e+00 1.138235842174e+00 1.138178243878e+00 1.138105537110e+00 1.138017223055e+00 1.137913761171e+00 1.137794520115e+00 1.137660267921e+00 1.137512311808e+00 1.137348230403e+00 1.137169142680e+00 1.136974466484e+00 1.136764401144e+00 1.136538156120e+00 1.136297403991e+00 1.136041462808e+00 1.135769755822e+00 1.135482910836e+00 1.135179883122e+00 1.134861087497e+00 1.134526775001e+00 1.134176577477e+00 1.133811566592e+00 1.133430488280e+00 1.133033279307e+00 1.132619422235e+00 1.132189633879e+00 1.131744077271e+00 1.131283819198e+00 1.130807452277e+00 1.130313363574e+00 1.129804409054e+00 1.129278942307e+00 1.128737148054e+00 1.128181143999e+00 1.127607808682e+00 1.127018571914e+00 1.126412913617e+00 1.125791324417e+00 1.125154727176e+00 1.124501908838e+00 1.123833176288e+00 1.123146954048e+00 1.122446015021e+00 1.121728062464e+00 1.120995974741e+00 1.120246325915e+00 1.119480281790e+00 1.118698884479e+00 1.117900889113e+00 1.117087952361e+00 1.116257237616e+00 1.115411768040e+00 1.114550635803e+00 1.113672051575e+00 1.112778452942e+00 1.111869336539e+00 1.110943989091e+00 1.110002918753e+00 1.109045689686e+00 1.108071925506e+00 1.107084474777e+00 1.106079692929e+00 1.105059357076e+00 1.104023809145e+00 1.102972520840e+00 1.101905660624e+00 1.100823639822e+00 1.099724979676e+00 1.098612469671e+00 1.097483300970e+00 1.096338938287e+00 1.095180851492e+00 1.094005394169e+00 1.092816622490e+00 1.091611321706e+00 1.090392091121e+00 1.089158037523e+00 1.087908255900e+00 1.086643800850e+00 1.085365840411e+00 1.084072549960e+00 1.082764605534e+00 1.081442341579e+00 1.080106055069e+00 1.078755286291e+00 1.077390157710e+00 1.076011224441e+00 1.074619772855e+00 1.073212708266e+00 1.071792591399e+00 1.070359889669e+00 1.068912882309e+00 1.067452698956e+00 1.065979260813e+00 1.064492525530e+00 1.062993213534e+00 1.061481271807e+00 1.059957947880e+00 1.058420627582e+00 1.056871513330e+00 1.055309963726e+00 1.053736204816e+00 1.052152309661e+00 1.050555729662e+00 1.048947481902e+00 1.047328753450e+00 1.045698172874e+00 1.044057617663e+00 1.042405844891e+00 1.040743599058e+00 1.039071664487e+00 1.037389179317e+00 1.035696348291e+00 1.033995167030e+00 1.032283422698e+00 1.030563685695e+00 1.028834738823e+00 1.027096610201e+00 1.025349976066e+00 1.023595860998e+00 1.021833948376e+00 1.020064622838e+00 1.018286471466e+00 1.016502363113e+00 1.014711482208e+00 1.012914510705e+00 1.011109801695e+00 1.009300683329e+00 1.007484909791e+00 1.005664743655e+00 1.003838533915e+00 1.002009206979e+00 1.000174637035e+00 9.983353598978e-01 9.964935593577e-01 9.946481281432e-01 9.927998079728e-01 9.909496602265e-01 9.890963282586e-01 9.872405825727e-01 9.853847569950e-01 9.835285276006e-01 9.816707146269e-01 9.798119624014e-01 9.779545615557e-01 9.760974477528e-01 9.742420756174e-01 9.723873468868e-01 9.705341483764e-01 9.686849532020e-01 9.668371407901e-01 9.649936013718e-01 9.631534188695e-01 9.613168311094e-01 9.594861057420e-01 9.576594627929e-01 9.558394806738e-01 9.540256593009e-01 9.522180621033e-01 9.504192946258e-01 9.486264742657e-01 9.468428947145e-01 9.450686705987e-01 9.433036347050e-01 9.415481024159e-01 9.398034402852e-01 9.380702734588e-01 9.363485128798e-01 9.346386276434e-01 9.329422806008e-01 9.312594134840e-01 9.295904555926e-01 9.279363026835e-01 9.262984295226e-01 9.246748208402e-01 9.230686276606e-01 9.214792643085e-01 9.199093156265e-01 9.183565727061e-01 9.168234261719e-01 9.153094650056e-01 9.138171331758e-01 9.123443135904e-01 9.108956057766e-01 9.094667115292e-01 9.080628026901e-01 9.066831135415e-01 9.053265141586e-01 9.039963494871e-01 9.026913747123e-01 9.014136853664e-01 9.001628665861e-01 8.989398491266e-01 8.977458824006e-01 8.965810491305e-01 8.954470983536e-01 8.943425235122e-01 8.932708727713e-01 8.922305227098e-01 8.912237679203e-01 8.902496873136e-01 8.893099415333e-01 8.884065796932e-01 8.875365307740e-01 8.867045815445e-01 8.859084468646e-01 8.851511660055e-01 8.844308144972e-01 8.837500311186e-01 8.831091367501e-01 8.825077920128e-01 8.819486419448e-01 8.814307732912e-01 8.809544512607e-01 8.805207914563e-01 8.801314378372e-01 8.797861456574e-01 8.794843760638e-01 8.792281476132e-01 8.790179014088e-01 8.788531502856e-01 8.787363293055e-01 8.786662337131e-01 8.786434643144e-01 8.786695850551e-01 8.787445394836e-01 8.788693276465e-01 8.790425575334e-01 8.792670799783e-01 8.795412857733e-01 8.798674481390e-01 8.802443686512e-01 8.806730594716e-01 8.811542436803e-01 8.816877471565e-01 8.822737981532e-01 8.829120770835e-01 8.836046923844e-01 8.843509553526e-01 8.851498915169e-01 8.860037555340e-01 8.869103564986e-01 8.878726155070e-01 8.888890260533e-01 8.899598770657e-01 8.910856734114e-01 8.922655482176e-01 8.934996568388e-01 8.947898627854e-01 8.961348641655e-01 8.975340357021e-01 8.989869569877e-01 9.004962275879e-01 9.020587095095e-01 9.036764677491e-01 9.053480548843e-01 9.070735081598e-01 9.088534518843e-01 9.106870663419e-01 9.125735726466e-01 9.145149291533e-01 9.165071109185e-01 9.185530889058e-01 9.206507035683e-01 9.228006537190e-01 9.250031267772e-01 9.272553819427e-01 9.295596100087e-01 9.319120644259e-01 9.343155756214e-01 9.367679789307e-01 9.392692738702e-01 9.418200521032e-01 9.444167766894e-01 9.470619798723e-01 9.497522728479e-01 9.524902206366e-01 9.552725978759e-01 9.580995927987e-01 9.609717138426e-01 9.638851693703e-01 9.668435007131e-01 9.698418145711e-01 9.728815934313e-01 9.759621087715e-01 9.790808872954e-01 9.822407216286e-01 9.854359396979e-01 9.886700828180e-01 9.919398433589e-01 9.952457303321e-01 9.985859834027e-01 1.001957179304e+00 1.005365461892e+00 1.008801935534e+00 1.012271491007e+00 1.015770757028e+00 1.019296526077e+00 1.022854516167e+00 1.026435303218e+00 1.030044842321e+00 1.033677504782e+00 1.037335493476e+00 1.041016592515e+00 1.044717421495e+00 1.048443544978e+00 1.052185269042e+00 1.055948195408e+00 1.059727337757e+00 1.063523460376e+00 1.067337665088e+00 1.071162347554e+00 1.075003750250e+00 1.078854435914e+00 1.082718887869e+00 1.086592452963e+00 1.090473122880e+00 1.094365113962e+00 1.098258663751e+00 1.102162906572e+00 1.106068763729e+00 1.109978009855e+00 1.113890646900e+00 1.117802848498e+00 1.121716337684e+00 1.125625572529e+00 1.129536227860e+00 1.133439535126e+00 1.137339777904e+00 1.141233992686e+00 1.145118938458e+00 1.148999542347e+00 1.152865768950e+00 1.156724829698e+00 1.160569296327e+00 1.164401978155e+00 1.168221005034e+00 1.172022485842e+00 1.175811742921e+00 1.179577859732e+00 1.183328725344e+00 1.187057934735e+00 1.190766242248e+00 1.194453599076e+00 1.198114729263e+00 1.201754370144e+00 1.205363635361e+00 1.208949421604e+00 1.212505114022e+00 1.216031954618e+00 1.219529525128e+00 1.222992308405e+00 1.226426167224e+00 1.229823442786e+00 1.233187609781e+00 1.236514218347e+00 1.239804636402e+00 1.243056933553e+00 1.246268607820e+00 1.249441071205e+00 1.252570784707e+00 1.255658905134e+00 1.258702743234e+00 1.261701067728e+00 1.264654628781e+00 1.267561210678e+00 1.270419933788e+00 1.273229873826e+00 1.275989446309e+00 1.278698294426e+00 1.281355881650e+00 1.283960326724e+00 1.286511896609e+00 1.289008000433e+00 1.291448390949e+00 1.293831952652e+00 1.296158787543e+00 1.298426503294e+00 1.300635259794e+00 1.302784792267e+00 1.304872001358e+00 1.306899454288e+00 1.308861275135e+00 1.310762961652e+00 1.312599802400e+00 1.314371350413e+00 1.316079392322e+00 1.317718002156e+00 1.319294155819e+00 1.320798918896e+00 1.322237276625e+00 1.323607036128e+00 1.324906838673e+00 1.326138841877e+00 1.327296261996e+00 1.328388363820e+00 1.329404199922e+00 1.330352217417e+00 1.331225827943e+00 1.332027096881e+00 1.332757913358e+00 1.333411911455e+00 1.333997620759e+00 1.334504592142e+00 1.334941941703e+00 1.335303678009e+00 1.335590135933e+00 1.335805891722e+00 1.335942049606e+00 1.336010004554e+00 1.335998416193e+00 1.335916610834e+00 1.335759323690e+00 1.335528026812e+00 1.335225574662e+00 1.334845751979e+00 1.334398539347e+00 1.333872697622e+00 1.333279878375e+00 1.332612819469e+00 1.331874039192e+00 1.331067716488e+00 1.330187936395e+00 1.329242283815e+00 1.328224865267e+00 1.327142268407e+00 1.325990396728e+00 1.324774737436e+00 1.323493728058e+00 1.322146677782e+00 1.320739918879e+00 1.319269076002e+00 1.317741124598e+00 1.316151390638e+00 1.314505228328e+00 1.312803118789e+00 1.311044812513e+00 1.309236247309e+00 1.307372845007e+00 1.305462589670e+00 1.303503175319e+00 1.301498472096e+00 1.299448895974e+00 1.297358671064e+00 1.295228292493e+00 1.293059528174e+00 1.290856873988e+00 1.288620206009e+00 1.286354692273e+00 1.284059509286e+00 1.281739952404e+00 1.279398727468e+00 1.277037135576e+00 1.274658024129e+00 1.272264725416e+00 1.269863283750e+00 1.267449805863e+00 1.265035812637e+00 1.262616979737e+00 1.260202105086e+00 1.257793119682e+00 1.255390207414e+00 1.253004779594e+00 1.250630144934e+00 1.248280284626e+00 1.245951499062e+00 1.243650500495e+00 1.241382408874e+00 1.239147738974e+00 1.236955377546e+00 1.234801876152e+00 1.232701704150e+00 1.230649039669e+00 1.228654773365e+00 1.226721895847e+00 1.224849597208e+00 1.223052796441e+00 1.221321511775e+00 1.219674657543e+00 1.218105052554e+00 1.216625102227e+00 1.215234808580e+00 1.213935743054e+00 1.212742831286e+00 1.211644894958e+00 1.210662604738e+00 1.209785094050e+00 1.209026616619e+00 1.208387724983e+00 1.207869529044e+00 1.207484567055e+00 1.207223254804e+00 1.207103018418e+00 1.207115588771e+00 1.207272567667e+00 1.207575676893e+00 1.208021787607e+00 1.208624682066e+00 1.209373218887e+00 1.210284656700e+00 1.211350179961e+00 1.212577003034e+00 1.213968402182e+00 1.215518554337e+00 1.217241156340e+00 1.219124973892e+00 1.221181146238e+00 1.223403365084e+00 1.225796463692e+00 1.228361171314e+00 1.231093537934e+00 1.234000263998e+00 1.237071908069e+00 1.240316950164e+00 1.243726696368e+00 1.247306939185e+00 1.251053127382e+00 1.254960416987e+00 1.259034502135e+00 1.263265631238e+00 1.267657329912e+00 1.272204194077e+00 1.276902197582e+00 1.281753090860e+00 1.286745924741e+00 1.291886176569e+00 1.297162859196e+00 1.302575923161e+00 1.308120029501e+00 1.313788847170e+00 1.319581877997e+00 1.325489769642e+00 1.331511613740e+00 1.337639294921e+00 1.343869026631e+00 1.350194266382e+00 1.356609409486e+00 1.363110422485e+00 1.369689162696e+00 1.376339995625e+00 1.383059398528e+00 1.389835791815e+00 1.396668119011e+00 1.403545036345e+00 1.410462842151e+00 1.417414347421e+00 1.424391151523e+00 1.431388272837e+00 1.438396721414e+00 1.445411284528e+00 1.452423038446e+00 1.459426101424e+00 1.466413819096e+00 1.473376725355e+00 1.480309478847e+00 1.487202812405e+00 1.494051854118e+00 1.500847903098e+00 1.507583227556e+00 1.514251925068e+00 1.520843926441e+00 1.527355665388e+00 1.533776257949e+00 1.540101938877e+00 1.546323063006e+00 1.552431552741e+00 1.558424390756e+00 1.564289249081e+00 1.570024882468e+00 1.575619955516e+00 1.581070155812e+00 1.586367308469e+00 1.591505031310e+00 1.596479303160e+00 1.601279868390e+00 1.605904194611e+00 1.610343655446e+00 1.614591768130e+00 1.618646402756e+00 1.622497822070e+00 1.626144574233e+00 1.629577277220e+00 1.632794118611e+00 1.635789665395e+00 1.638558404810e+00 1.641095977816e+00 1.643398947638e+00 1.645465048273e+00 1.647286436447e+00 1.648863789897e+00 1.650192137521e+00 1.651269336805e+00 1.652093680620e+00 1.652661137117e+00 1.652973205804e+00 1.653024117702e+00 1.652817473190e+00 1.652350670456e+00 1.651623232217e+00 1.650636240562e+00 1.649390113832e+00 1.647886643432e+00 1.646125743178e+00 1.644112999556e+00 1.641847266014e+00 1.639333254423e+00 1.636576410737e+00 1.633577541361e+00 1.630346607659e+00 1.626882397912e+00 1.623195450654e+00 1.619291579778e+00 1.615176224056e+00 1.610860767042e+00 1.606348801557e+00 1.601654070605e+00 1.596781716874e+00 1.591746107393e+00 1.586558031720e+00 1.581223607522e+00 1.575763298110e+00 1.570181394184e+00 1.564498665925e+00 1.558724547368e+00 1.552874168014e+00 1.546966153524e+00 1.541008385727e+00 1.535027185343e+00 1.529029430469e+00 1.523037748536e+00 1.517068552480e+00 1.511135839109e+00 1.505264188370e+00 1.499464579293e+00 1.493759386518e+00 1.488164332318e+00 1.482697803757e+00 1.477379467423e+00 1.472224286205e+00 1.467252394566e+00 1.462477938715e+00 1.457917482818e+00 1.453588510301e+00 1.449502996166e+00 1.445678797216e+00 1.442124441209e+00 1.438854781861e+00 1.435881392006e+00 1.433210236569e+00 1.430852983767e+00 1.428814661265e+00 1.427100308198e+00 1.425715130740e+00 1.424658806730e+00 1.423933349104e+00 1.423537190648e+00 1.423465992170e+00 1.423717943785e+00 1.424281589890e+00 1.425152206835e+00 1.426319345700e+00 1.427770817042e+00 1.429494918989e+00 1.431474789271e+00 1.433695431719e+00 1.436140524934e+00 1.438790879154e+00 1.441627679763e+00 1.444629955452e+00 1.447775314163e+00 1.451043818877e+00 1.454412252170e+00 1.457857245231e+00 1.461357532249e+00 1.464886493891e+00 1.468426103408e+00 1.471948177008e+00 1.475434125169e+00 1.478859467409e+00 1.482203823669e+00 1.485448035962e+00 1.488566426670e+00 1.491547645657e+00 1.494366631276e+00 1.497012771164e+00 1.499466923364e+00 1.501714568192e+00 1.503746941991e+00 1.505546576390e+00 1.507111529845e+00 1.508425994753e+00 1.509489238891e+00 1.510295279139e+00 1.510836464415e+00 1.511119174651e+00 1.511136229683e+00 1.510895871421e+00 1.510394703949e+00 1.509642570824e+00 1.508645690116e+00 1.507407237164e+00 1.505942045662e+00 1.504254406592e+00 1.502360941156e+00 1.500266467682e+00 1.497989180709e+00 1.495542046140e+00 1.492931213597e+00 1.490180622312e+00 1.487294004608e+00 1.484291513861e+00 1.481181663339e+00 1.477977263018e+00 1.474691841616e+00 1.471330250279e+00 1.467908490556e+00 1.464426839586e+00 1.460894489046e+00 1.457315615683e+00 1.453690348071e+00 1.450022914601e+00 1.446306847058e+00 1.442542236279e+00 1.438720880654e+00 1.434835958716e+00 1.430880950577e+00 1.426838105854e+00 1.422698534098e+00 1.418449589734e+00 1.414067262889e+00 1.409545576552e+00 1.404857064815e+00 1.399987124174e+00 1.394919672302e+00 1.389628628717e+00 1.384104786232e+00 1.378321665429e+00 1.372270613798e+00 1.365931925509e+00 1.359291866646e+00 1.352345138296e+00 1.345072647060e+00 1.337481798916e+00 1.329556643024e+00 1.321307702446e+00 1.312735404490e+00 1.303842600770e+00 1.294654413923e+00 1.285170451777e+00 1.275426264880e+00 1.265433552325e+00 1.255228619371e+00 1.244847031401e+00 1.234312113002e+00 1.223685999783e+00 1.212987948580e+00 1.202291512105e+00 1.191627436588e+00 1.181056301738e+00 1.170640741683e+00 1.160414944846e+00 1.150465203981e+00 1.140817679865e+00 1.131552174922e+00 1.122706861656e+00 1.114335144646e+00 1.106498251410e+00 1.099210657208e+00 1.092548507498e+00 1.086506889392e+00 1.081137666446e+00 1.076453532518e+00 1.072455564162e+00 1.069176470773e+00 1.066575321420e+00 1.064682822946e+00 1.063451123552e+00 1.062871572159e+00 1.062919486121e+00 1.063537205487e+00 1.064718913909e+00 1.066380978244e+00 1.068511370530e+00 1.071034937790e+00 1.073907035365e+00 1.077085603962e+00 1.080488341045e+00 1.084100492704e+00 1.087826625358e+00 1.091650394927e+00 1.095504382349e+00 1.099336479663e+00 1.103125462988e+00 1.106791846907e+00 1.110339139525e+00 1.113693550570e+00 1.116845764850e+00 1.119764150010e+00 1.122409512643e+00 1.124787712731e+00 1.126846237348e+00 1.128608741671e+00 1.130036883678e+00 1.131139490973e+00 1.131915775107e+00 1.132351484526e+00 1.132477434835e+00 1.132271639806e+00 1.131769693709e+00 1.130968581103e+00 1.129889047730e+00 1.128553619364e+00 1.126964057266e+00 1.125162078164e+00 1.123144664730e+00 1.120951148042e+00 1.118588374951e+00 1.116080429645e+00 1.113453025674e+00 1.110710014059e+00 1.107889744259e+00 1.104988480022e+00 1.102042624974e+00 1.099057988572e+00 1.096056594205e+00 1.093065453069e+00 1.090088773414e+00 1.087172477502e+00 1.084318858877e+00 1.081574714146e+00 1.078962362556e+00 1.076510696979e+00 1.074270941290e+00 1.072256200296e+00 1.070529383131e+00 1.069102746087e+00 1.068025441517e+00 1.067321446367e+00 1.067005851450e+00 1.067114451877e+00 1.067626395284e+00 1.068563988393e+00 1.069892779042e+00 1.071594606618e+00 1.073636250771e+00 1.075951310988e+00 1.078508660586e+00 1.081214159141e+00 1.084020151055e+00 1.086839903510e+00 1.089602858372e+00 1.092245399218e+00 1.094683748403e+00 1.096883156259e+00 1.098767863064e+00 1.100316679613e+00 1.101491012576e+00 1.102268968814e+00 1.102656314375e+00 1.102630267068e+00 1.102222337649e+00 1.101425400012e+00 1.100266583854e+00 1.098765484707e+00 1.096934275914e+00 1.094808529385e+00 1.092388019699e+00 1.089716935972e+00 1.086800995490e+00 1.083675179217e+00 1.080373247835e+00 1.076924756902e+00 1.073397646584e+00 1.069830944999e+00 1.066317714815e+00 1.062929228977e+00 1.059766019237e+00 1.056936174700e+00 1.054535153511e+00 1.052689165474e+00 1.051484089692e+00 1.051029851397e+00 1.051396394229e+00 1.052643888456e+00 1.053492211162e+00 1.053671443465e+00 1.054019167142e+00 1.055523701524e+00 1.058913821938e+00 1.064359961365e+00 1.071384405985e+00 1.079010003905e+00 1.086168636464e+00 1.092090097241e+00 1.096549732062e+00 1.099924211784e+00 1.103019235549e+00 1.106682571758e+00 1.111436762769e+00 1.117240978469e+00 1.123465326315e+00 1.129103583670e+00 1.133178142812e+00 1.135085952060e+00 1.134800790267e+00 1.132894364595e+00 1.130304265436e+00 1.127948206580e+00 1.126381550828e+00 1.125571543007e+00 1.124898771333e+00 1.123420405143e+00 1.120282028181e+00 1.115042936667e+00 1.107892397670e+00 1.099646725543e+00 1.091491512273e+00 1.084571588414e+00 1.079636607656e+00 1.076781932410e+00 1.075443035872e+00 1.074741554574e+00 1.074320668758e+00 1.063983743504e+00 1.015461888144e+00 9.294400787289e-01 8.409102609454e-01 7.931107641540e-01 8.114897247411e-01 8.792041078466e-01 9.543157473135e-01 1.000863935731e+00 1.000971770275e+00 9.557121255946e-01 8.840710464987e-01 8.195352346342e-01 7.972539032287e-01 8.288574490236e-01 8.914534497192e-01 9.480861397559e-01 9.698688657402e-01 9.439707511962e-01 8.748740129572e-01 7.850036844569e-01 7.133668009131e-01 7.006636887166e-01 7.549849813713e-01 8.427671695128e-01 9.213141830903e-01 9.613507748173e-01 9.507116519138e-01 8.933123238507e-01 8.086616972667e-01 7.305203578615e-01 6.967663208460e-01 7.229717592246e-01 7.866069166769e-01 8.492978886588e-01 8.818722806963e-01 8.719585143957e-01 8.243558026616e-01 7.605856464073e-01 7.153122537140e-01 7.198627040186e-01 7.759311306679e-01 8.538510545079e-01 9.178015983533e-01 9.430402213409e-01 9.202984852115e-01 8.565635665631e-01 7.755768149533e-01 7.154469349625e-01 7.117793208955e-01 7.670224384689e-01 8.478721385981e-01 9.154945104517e-01 9.449442418991e-01 9.288445519522e-01 8.771408651502e-01 8.155560223001e-01 7.785436262953e-01 7.894618292202e-01 8.401883753231e-01 8.984484007301e-01 9.316674085844e-01 9.211806873411e-01 8.666546077320e-01 7.882857354443e-01 7.264379451066e-01 7.255581375837e-01 7.948350170653e-01 8.971581298893e-01 9.846958700109e-01 1.023573765253e+00 9.988481008902e-01 9.153098378613e-01 8.004412388216e-01 7.082493619716e-01 7.024316425609e-01 7.941529949208e-01 9.273756059986e-01 1.040566426822e+00 1.095476721449e+00 1.076958664937e+00 9.914959633084e-01 8.694799619924e-01 7.689260334071e-01 7.582592434445e-01 8.515678345964e-01 9.904794152053e-01 1.108767568001e+00 1.164615873850e+00 1.140692434217e+00 1.042246174441e+00 8.993559137097e-01 7.730628023797e-01 7.440749200775e-01 8.383042334582e-01 9.909988327300e-01 1.125776195446e+00 1.195486648338e+00 1.179865665698e+00 1.081594237940e+00 9.272573167872e-01 7.740129947922e-01 7.089028102210e-01 7.815500035226e-01 9.341928042790e-01 1.081323715661e+00 1.169857621760e+00 1.177033824680e+00 1.103918754773e+00 9.742800762708e-01 8.372030490600e-01 7.632487523718e-01 7.993955442206e-01 9.129861856482e-01 1.033393242746e+00 1.109317450191e+00 1.117409026436e+00 1.057876081711e+00 9.522203904682e-01 8.422751512047e-01 7.815103547838e-01 8.008636745959e-01 8.764262864143e-01 9.559613875079e-01 9.986820068439e-01 9.862285063417e-01 9.214133854790e-01 8.266583046774e-01 7.422975891602e-01 7.325162088817e-01
 4.905598489529e-01 4.922658462295e-01 4.939708571286e-01 4.956117682179e-01 4.971649591425e-01 4.986771539493e-01 5.002306943159e-01 5.018697055226e-01 5.035800135890e-01 5.053169802853e-01 5.070341743424e-01 5.086901919699e-01 5.102669431515e-01 5.118017512201e-01 5.133748363719e-01 5.150455465005e-01 5.167998030861e-01 5.185698139996e-01 5.202914628977e-01 5.219392906430e-01 5.235281465517e-01 5.251088171696e-01 5.267471331095e-01 5.284791042215e-01 5.302764500516e-01 5.320679775383e-01 5.337954702875e-01 5.354479345887e-01 5.370650225113e-01 5.387103273376e-01 5.404320685314e-01 5.422339529043e-01 5.440657091177e-01 5.458595299370e-01 5.475822907108e-01 5.492480673361e-01 5.508987617019e-01 5.525768251116e-01 5.543156962654e-01 5.561237786154e-01 5.579703251694e-01 5.597860677138e-01 5.615132815888e-01 5.631511609652e-01 5.647612262334e-01 5.664321304373e-01 5.682108232130e-01 5.700741704635e-01 5.719435265936e-01 5.737415988300e-01 5.754461138787e-01 5.770944673342e-01 5.787496248845e-01 5.804556256903e-01 5.822334154622e-01 5.840748470899e-01 5.859409980032e-01 5.877669992376e-01 5.894954314849e-01 5.911277033529e-01 5.927344021740e-01 5.944185064788e-01 5.962392657995e-01 5.981604264354e-01 6.000674295017e-01 6.018580478647e-01 6.035194613011e-01 6.051382479687e-01 6.068304419577e-01 6.086492609850e-01 6.105573874715e-01 6.124692651651e-01 6.143148965939e-01 6.160817175461e-01 6.178042963251e-01 6.195357281149e-01 6.213100353967e-01 6.231422825588e-01 6.250287195647e-01 6.269461179407e-01 6.288463706430e-01 6.306792714685e-01 6.324310891997e-01 6.341512278734e-01 6.359284791372e-01 6.378251554436e-01 6.398226780767e-01 6.418215577098e-01 6.437164882926e-01 6.454839101041e-01 6.472060591253e-01 6.490059524058e-01 6.509448826496e-01 6.529742967461e-01 6.549787741478e-01 6.568757984089e-01 6.586740051863e-01 6.604633803469e-01 6.623229886698e-01 6.642621537755e-01 6.662169530585e-01 6.681198235678e-01 6.699624910406e-01 6.717913850820e-01 6.736561265138e-01 6.755566591736e-01 6.774386610745e-01 6.792534639343e-01 6.810129681548e-01 6.827907343808e-01 6.846550680946e-01 6.865981493006e-01 6.885336755142e-01 6.903663160354e-01 6.920787726354e-01 6.937590138880e-01 6.955339881737e-01 6.974658053022e-01 6.994989207549e-01 7.014973414344e-01 7.033592520625e-01 7.050942083659e-01 7.068141225931e-01 7.086480669579e-01 7.106376084104e-01 7.127190900055e-01 7.147720042573e-01 7.167079421098e-01 7.185341748336e-01 7.203244068543e-01 7.221665495059e-01 7.241014628359e-01 7.261111681599e-01 7.281343213045e-01 7.301078073838e-01 7.319916641177e-01 7.337916995705e-01 7.355587971858e-01 7.373622644574e-01 7.392539879318e-01 7.412291294850e-01 7.432227193146e-01 7.451487404459e-01 7.469652733645e-01 7.487114329319e-01 7.504772153652e-01 7.523420139768e-01 7.543127724607e-01 7.563226862552e-01 7.582852235175e-01 7.601602148516e-01 7.619738962064e-01 7.637873653432e-01 7.656473702480e-01 7.675632221657e-01 7.695056699554e-01 7.714425980762e-01 7.733513442090e-01 7.752215463077e-01 7.770586334250e-01 7.788777959444e-01 7.807084989233e-01 7.825740726058e-01 7.844820796519e-01 7.864083685810e-01 7.883134322019e-01 7.901774738096e-01 7.920089360721e-01 7.938435171591e-01 7.957083551512e-01 7.976050753759e-01 7.995160271360e-01 8.014184598241e-01 8.033018954247e-01 8.051699460871e-01 8.070313012621e-01 8.088921887965e-01 8.107516101668e-01 8.126119630317e-01 8.144769052342e-01 8.163487733251e-01 8.182216411160e-01 8.200865220298e-01 8.219369310887e-01 8.237766160503e-01 8.256164375728e-01 8.274668244093e-01 8.293271526644e-01 8.311890880052e-01 8.330460900162e-01 8.348937669568e-01 8.367383370270e-01 8.385874295412e-01 8.404408255090e-01 8.422920658270e-01 8.441362184469e-01 8.459739763398e-01 8.478118415131e-01 8.496528358417e-01 8.514933740258e-01 8.533259698920e-01 8.551495728254e-01 8.569687847993e-01 8.587914556806e-01 8.606149971243e-01 8.624361938175e-01 8.642516370877e-01 8.660616477164e-01 8.678733178163e-01 8.696880778432e-01 8.715023311637e-01 8.733129804499e-01 8.751168505610e-01 8.769195139531e-01 8.787189083219e-01 8.805178600822e-01 8.823141654462e-01 8.841073898692e-01 8.858956608295e-01 8.876825212308e-01 8.894660354039e-01 8.912466989188e-01 8.930246861049e-01 8.948010830233e-01 8.965738961511e-01 8.983428894402e-01 9.001089622613e-01 9.018728002685e-01 9.036325592470e-01 9.053890249309e-01 9.071437723165e-01 9.088934681170e-01 9.106408068231e-01 9.123852185698e-01 9.141260146510e-01 9.158630795948e-01 9.175964444436e-01 9.193264564144e-01 9.210520349827e-01 9.227745318970e-01 9.244939191912e-01 9.262101569069e-01 9.279238393327e-01 9.296324284738e-01 9.313355728806e-01 9.330370453204e-01 9.347349755850e-01 9.364286645330e-01 9.381180395931e-01 9.398029334561e-01 9.414826034758e-01 9.431582244779e-01 9.448311031683e-01 9.464990304618e-01 9.481614700607e-01 9.498202706232e-01 9.514776984833e-01 9.531282955505e-01 9.547742989186e-01 9.564161757062e-01 9.580531028660e-01 9.596849490131e-01 9.613129451219e-01 9.629344328108e-01 9.645514000206e-01 9.661669698073e-01 9.677751988185e-01 9.693790895693e-01 9.709776853750e-01 9.725705213073e-01 9.741594660171e-01 9.757450519559e-01 9.773245558469e-01 9.788979270540e-01 9.804649561519e-01 9.820284267729e-01 9.835842249644e-01 9.851363814668e-01 9.866836752290e-01 9.882245502983e-01 9.897592571447e-01 9.912879478275e-01 9.928106717340e-01 9.943284901386e-01 9.958402749335e-01 9.973464510884e-01 9.988457005079e-01 1.000339475911e+00 1.001826892995e+00 1.003308468229e+00 1.004784005511e+00 1.006252986934e+00 1.007715899892e+00 1.009172051489e+00 1.010622036444e+00 1.012064984359e+00 1.013503381485e+00 1.014935028288e+00 1.016358642316e+00 1.017776375064e+00 1.019186069234e+00 1.020590553624e+00 1.021987881663e+00 1.023379686176e+00 1.024763303691e+00 1.026139250630e+00 1.027508631107e+00 1.028870848597e+00 1.030225532511e+00 1.031575505847e+00 1.032916016856e+00 1.034249147191e+00 1.035574993660e+00 1.036893438052e+00 1.038202816605e+00 1.039506953675e+00 1.040801976908e+00 1.042089952972e+00 1.043369698235e+00 1.044641669431e+00 1.045905169520e+00 1.047161833451e+00 1.048410344678e+00 1.049649461853e+00 1.050880470650e+00 1.052103567193e+00 1.053318457601e+00 1.054524975674e+00 1.055724260037e+00 1.056914855013e+00 1.058096240615e+00 1.059268418614e+00 1.060432427201e+00 1.061587188188e+00 1.062733434513e+00 1.063871618041e+00 1.065001036050e+00 1.066121247747e+00 1.067233358875e+00 1.068334596917e+00 1.069426311890e+00 1.070509103500e+00 1.071582902962e+00 1.072648730941e+00 1.073704238685e+00 1.074751743616e+00 1.075788417618e+00 1.076814960394e+00 1.077832559090e+00 1.078840037719e+00 1.079837670038e+00 1.080827154926e+00 1.081806096748e+00 1.082775652797e+00 1.083733787771e+00 1.084682251419e+00 1.085619763111e+00 1.086548162870e+00 1.087467113548e+00 1.088374389314e+00 1.089271884017e+00 1.090159708922e+00 1.091036274769e+00 1.091902191368e+00 1.092756902937e+00 1.093601311674e+00 1.094435988894e+00 1.095259216063e+00 1.096072409936e+00 1.096873908881e+00 1.097664150714e+00 1.098443264551e+00 1.099211627419e+00 1.099968794998e+00 1.100714876217e+00 1.101449390992e+00 1.102172946141e+00 1.102884791565e+00 1.103585250818e+00 1.104273459758e+00 1.104950798772e+00 1.105616032359e+00 1.106270328584e+00 1.106912577242e+00 1.107542509780e+00 1.108161624580e+00 1.108767056808e+00 1.109362127668e+00 1.109944077480e+00 1.110513436095e+00 1.111072017225e+00 1.111617512100e+00 1.112151886859e+00 1.112672855556e+00 1.113180804096e+00 1.113677424883e+00 1.114159713282e+00 1.114630603903e+00 1.115088589869e+00 1.115535461154e+00 1.115967480381e+00 1.116387331050e+00 1.116794240753e+00 1.117187208238e+00 1.117568353345e+00 1.117935988974e+00 1.118291133972e+00 1.118633850194e+00 1.118962426034e+00 1.119277266735e+00 1.119578437552e+00 1.119867602970e+00 1.120143365003e+00 1.120406749499e+00 1.120655013580e+00 1.120889937769e+00 1.121110246086e+00 1.121317445313e+00 1.121511881121e+00 1.121693031928e+00 1.121860438497e+00 1.122011362227e+00 1.122148633351e+00 1.122271866301e+00 1.122381579996e+00 1.122478009316e+00 1.122559286808e+00 1.122626307863e+00 1.122677775091e+00 1.122715017516e+00 1.122737749399e+00 1.122747119518e+00 1.122742124109e+00 1.122722575659e+00 1.122687486362e+00 1.122638011724e+00 1.122574311879e+00 1.122496155642e+00 1.122402178105e+00 1.122294709589e+00 1.122172637596e+00 1.122035079194e+00 1.121882460974e+00 1.121714776932e+00 1.121532056705e+00 1.121334128667e+00 1.121120775650e+00 1.120894217284e+00 1.120651483850e+00 1.120392609531e+00 1.120119005974e+00 1.119829597890e+00 1.119525146032e+00 1.119207195988e+00 1.118873354921e+00 1.118523552210e+00 1.118158424144e+00 1.117776718497e+00 1.117380568316e+00 1.116971157003e+00 1.116545135735e+00 1.116103141960e+00 1.115645132771e+00 1.115171509910e+00 1.114682623809e+00 1.114179126743e+00 1.113659578201e+00 1.113123770687e+00 1.112572296543e+00 1.112004628956e+00 1.111422032833e+00 1.110823097321e+00 1.110208938454e+00 1.109579146259e+00 1.108932803297e+00 1.108270331495e+00 1.107592402579e+00 1.106898630700e+00 1.106190404666e+00 1.105465314447e+00 1.104724596730e+00 1.103968074672e+00 1.103196288281e+00 1.102408657010e+00 1.101605988840e+00 1.100786890420e+00 1.099952150125e+00 1.099101967874e+00 1.098235496997e+00 1.097354330023e+00 1.096456644557e+00 1.095543321165e+00 1.094615158800e+00 1.093669904496e+00 1.092710658705e+00 1.091735312980e+00 1.090744049145e+00 1.089738147160e+00 1.088715782999e+00 1.087678817163e+00 1.086626031629e+00 1.085558590008e+00 1.084476306207e+00 1.083376934330e+00 1.082264198089e+00 1.081135735706e+00 1.079991821774e+00 1.078833553783e+00 1.077660280648e+00 1.076471250194e+00 1.075269053585e+00 1.074050371686e+00 1.072817429547e+00 1.071571512693e+00 1.070309077948e+00 1.069032449096e+00 1.067742566792e+00 1.066437122281e+00 1.065118421793e+00 1.063784459366e+00 1.062437638234e+00 1.061076276859e+00 1.059701135441e+00 1.058312461451e+00 1.056910691540e+00 1.055493950899e+00 1.054064553014e+00 1.052622027178e+00 1.051166771829e+00 1.049697572734e+00 1.048215326789e+00 1.046721298920e+00 1.045215262527e+00 1.043695137432e+00 1.042162750951e+00 1.040618929935e+00 1.039062503483e+00 1.037495481693e+00 1.035915079354e+00 1.034323921860e+00 1.032720702332e+00 1.031106274384e+00 1.029482101510e+00 1.027845411626e+00 1.026199012977e+00 1.024541634816e+00 1.022873662816e+00 1.021196386581e+00 1.019508377133e+00 1.017811781298e+00 1.016104877740e+00 1.014388475743e+00 1.012663588744e+00 1.010930237843e+00 1.009187428768e+00 1.007437174870e+00 1.005678029787e+00 1.003911208478e+00 1.002137685694e+00 1.000355135761e+00 9.985668453871e-01 9.967716021977e-01 9.949694338267e-01 9.931613524887e-01 9.913470013877e-01 9.895271572845e-01 9.877019894034e-01 9.858724969572e-01 9.840373151407e-01 9.821972855405e-01 9.803541854092e-01 9.785064619568e-01 9.766567045964e-01 9.748034133892e-01 9.729468338805e-01 9.710888260654e-01 9.692282768824e-01 9.673657031666e-01 9.655029564341e-01 9.636393602851e-01 9.617743343073e-01 9.599090065780e-01 9.580452567556e-01 9.561817125576e-01 9.543191685062e-01 9.524586410735e-01 9.505998684673e-01 9.487438490899e-01 9.468898644896e-01 9.450410147118e-01 9.431946676247e-01 9.413530971896e-01 9.395163190191e-01 9.376847194659e-01 9.358590094997e-01 9.340391086469e-01 9.322268923176e-01 9.304216709492e-01 9.286227941294e-01 9.268352123981e-01 9.250547055647e-01 9.232838583219e-01 9.215224622284e-01 9.197713518345e-01 9.180328026226e-01 9.163046064994e-01 9.145895836229e-01 9.128864745370e-01 9.111969587704e-01 9.095215030074e-01 9.078606042376e-01 9.062154741887e-01 9.045851289988e-01 9.029713684395e-01 9.013751185471e-01 8.997966254971e-01 8.982356324406e-01 8.966931848804e-01 8.951713896515e-01 8.936691532453e-01 8.921882301421e-01 8.907287831814e-01 8.892909572577e-01 8.878768965017e-01 8.864851871971e-01 8.851181711242e-01 8.837762964578e-01 8.824591215057e-01 8.811690315853e-01 8.799052965854e-01 8.786686412164e-01 8.774611205652e-01 8.762819375232e-01 8.751324041066e-01 8.740126237532e-01 8.729247151812e-01 8.718674611702e-01 8.708426127693e-01 8.698515543415e-01 8.688940763014e-01 8.679702253361e-01 8.670812999148e-01 8.662283616977e-01 8.654119219010e-01 8.646317221789e-01 8.638896330093e-01 8.631857475009e-01 8.625208716683e-01 8.618954541001e-01 8.613098901292e-01 8.607665865149e-01 8.602633389520e-01 8.598017785423e-01 8.593840712172e-01 8.590084639823e-01 8.586764984377e-01 8.583894441745e-01 8.581473133444e-01 8.579497537218e-01 8.577987610040e-01 8.576945640000e-01 8.576364572869e-01 8.576263826635e-01 8.576642676739e-01 8.577501735461e-01 8.578844166217e-01 8.580693343592e-01 8.583032263281e-01 8.585872415369e-01 8.589206899784e-01 8.593056172726e-01 8.597417611901e-01 8.602290007066e-01 8.607686482053e-01 8.613596074919e-01 8.620035104007e-01 8.626993602571e-01 8.634477515342e-01 8.642502205716e-01 8.651041069485e-01 8.660129139294e-01 8.669737827541e-01 8.679894223606e-01 8.690580842848e-01 8.701800417249e-01 8.713565386263e-01 8.725872349446e-01 8.738696131821e-01 8.752075786121e-01 8.765987000007e-01 8.780443671185e-01 8.795422126307e-01 8.810947149638e-01 8.826997230735e-01 8.843579092185e-01 8.860695990880e-01 8.878333859402e-01 8.896504090783e-01 8.915188979443e-01 8.934397450505e-01 8.954127136968e-01 8.974366293656e-01 8.995119472684e-01 9.016376385431e-01 9.038136275564e-01 9.060404703082e-01 9.083149526177e-01 9.106400638167e-01 9.130130892432e-01 9.154335556996e-01 9.179025691365e-01 9.204175015356e-01 9.229809624080e-01 9.255874486381e-01 9.282418070499e-01 9.309388828948e-01 9.336798493879e-01 9.364662715736e-01 9.392930845074e-01 9.421639117818e-01 9.450741942737e-01 9.480264994268e-01 9.510180352458e-01 9.540481146599e-01 9.571176328888e-01 9.602238907166e-01 9.633678129655e-01 9.665454899933e-01 9.697596936413e-01 9.730091787765e-01 9.762891053249e-01 9.796048311069e-01 9.829493415698e-01 9.863267760148e-01 9.897320895685e-01 9.931674465253e-01 9.966305456801e-01 1.000119621344e+00 1.003637118479e+00 1.007176369616e+00 1.010741722217e+00 1.014329983200e+00 1.017939025611e+00 1.021571589746e+00 1.025220953662e+00 1.028892562227e+00 1.032578896617e+00 1.036284260994e+00 1.040005361680e+00 1.043739830812e+00 1.047489723863e+00 1.051251306848e+00 1.055025899899e+00 1.058809922116e+00 1.062602679102e+00 1.066405426677e+00 1.070213419238e+00 1.074030997880e+00 1.077849408358e+00 1.081674195761e+00 1.085501261929e+00 1.089329004473e+00 1.093160218995e+00 1.096986742734e+00 1.100815875044e+00 1.104638576912e+00 1.108459595103e+00 1.112274769374e+00 1.116083442086e+00 1.119886645396e+00 1.123678555949e+00 1.127464130519e+00 1.131236177175e+00 1.134998126372e+00 1.138747294948e+00 1.142479462956e+00 1.146199895630e+00 1.149901080932e+00 1.153587810789e+00 1.157253571721e+00 1.160899735523e+00 1.164526663994e+00 1.168129170172e+00 1.171711672226e+00 1.175266039579e+00 1.178798463911e+00 1.182303349280e+00 1.185780375319e+00 1.189229100740e+00 1.192645603216e+00 1.196035744363e+00 1.199390138061e+00 1.202712511931e+00 1.206001659041e+00 1.209254691949e+00 1.212472245018e+00 1.215651105977e+00 1.218793405310e+00 1.221895386096e+00 1.224957056369e+00 1.227976507894e+00 1.230954502272e+00 1.233889388288e+00 1.236778616018e+00 1.239623343281e+00 1.242420306483e+00 1.245169860586e+00 1.247871671457e+00 1.250523974634e+00 1.253125458628e+00 1.255675121577e+00 1.258173849984e+00 1.260619054771e+00 1.263010045160e+00 1.265347022565e+00 1.267627766596e+00 1.269851326067e+00 1.272017646298e+00 1.274125468799e+00 1.276176792773e+00 1.278164211498e+00 1.280094168936e+00 1.281961123714e+00 1.283765933562e+00 1.285508713485e+00 1.287186435399e+00 1.288803183080e+00 1.290350780572e+00 1.291837138368e+00 1.293255609799e+00 1.294606689951e+00 1.295892502499e+00 1.297107589947e+00 1.298259625200e+00 1.299337565024e+00 1.300349792571e+00 1.301291326055e+00 1.302161457193e+00 1.302965492319e+00 1.303692545512e+00 1.304354708562e+00 1.304940641050e+00 1.305459031781e+00 1.305904172253e+00 1.306276613255e+00 1.306580508148e+00 1.306807753610e+00 1.306968323812e+00 1.307051610260e+00 1.307066781993e+00 1.307007976008e+00 1.306876766054e+00 1.306677454408e+00 1.306401188551e+00 1.306059270913e+00 1.305640482724e+00 1.305155826734e+00 1.304599278191e+00 1.303971898098e+00 1.303277453392e+00 1.302510688790e+00 1.301680869451e+00 1.300778834434e+00 1.299814195834e+00 1.298780446725e+00 1.297682284219e+00 1.296521044959e+00 1.295292886662e+00 1.294007339612e+00 1.292654926530e+00 1.291246650129e+00 1.289777274209e+00 1.288250383614e+00 1.286667450039e+00 1.285028311265e+00 1.283338300147e+00 1.281592305840e+00 1.279799384404e+00 1.277955092993e+00 1.276066154625e+00 1.274131011837e+00 1.272150681861e+00 1.270131960181e+00 1.268070722691e+00 1.265975605192e+00 1.263842672383e+00 1.261678457393e+00 1.259481283333e+00 1.257258443136e+00 1.255009856681e+00 1.252737816576e+00 1.250447665122e+00 1.248137164034e+00 1.245814982461e+00 1.243478444339e+00 1.241135021915e+00 1.238784715385e+00 1.236432836327e+00 1.234081442079e+00 1.231732712434e+00 1.229394334416e+00 1.227062731670e+00 1.224749267549e+00 1.222450884762e+00 1.220176645808e+00 1.217926986446e+00 1.215704929366e+00 1.213519908364e+00 1.211366717856e+00 1.209259312347e+00 1.207193666301e+00 1.205177495199e+00 1.203215350145e+00 1.201308987013e+00 1.199467630509e+00 1.197686078514e+00 1.195980325381e+00 1.194343308186e+00 1.192786721631e+00 1.191313097345e+00 1.189922992852e+00 1.188629808542e+00 1.187424227597e+00 1.186325142799e+00 1.185324121135e+00 1.184433404289e+00 1.183654898891e+00 1.182986314936e+00 1.182445667938e+00 1.182018731776e+00 1.181726037868e+00 1.181558507464e+00 1.181526367578e+00 1.181634042280e+00 1.181876323102e+00 1.182269011338e+00 1.182800840436e+00 1.183489745544e+00 1.184324870297e+00 1.185316323706e+00 1.186465680202e+00 1.187769672285e+00 1.189241330360e+00 1.190869190671e+00 1.192664941074e+00 1.194623594970e+00 1.196749099065e+00 1.199043408991e+00 1.201500575837e+00 1.204132239265e+00 1.206926415294e+00 1.209892766401e+00 1.213024834892e+00 1.216323602457e+00 1.219791601160e+00 1.223420900149e+00 1.227218822565e+00 1.231175038547e+00 1.235295190349e+00 1.239571280089e+00 1.244003996521e+00 1.248592306690e+00 1.253327526746e+00 1.258215634451e+00 1.263244447137e+00 1.268416599396e+00 1.273725347892e+00 1.279167651720e+00 1.284741761985e+00 1.290438299911e+00 1.296258730157e+00 1.302192939205e+00 1.308240027295e+00 1.314392652607e+00 1.320646340969e+00 1.326998085602e+00 1.333437878778e+00 1.339961919069e+00 1.346566422563e+00 1.353242380654e+00 1.359986657304e+00 1.366790035032e+00 1.373649515643e+00 1.380556491211e+00 1.387503688454e+00 1.394487926307e+00 1.401498680821e+00 1.408532799216e+00 1.415580160914e+00 1.422636102000e+00 1.429693439517e+00 1.436743473508e+00 1.443782227535e+00 1.450799379799e+00 1.457790068970e+00 1.464745920147e+00 1.471660054594e+00 1.478526935430e+00 1.485336007371e+00 1.492085171481e+00 1.498761959950e+00 1.505363017890e+00 1.511879612597e+00 1.518304775080e+00 1.524633044815e+00 1.530853814281e+00 1.536965303356e+00 1.542955639729e+00 1.548821100523e+00 1.554553673695e+00 1.560147099796e+00 1.565597007226e+00 1.570891201929e+00 1.576029718145e+00 1.581002110946e+00 1.585803911958e+00 1.590429973458e+00 1.594870909857e+00 1.599126295426e+00 1.603184343902e+00 1.607046884485e+00 1.610701749683e+00 1.614147341155e+00 1.617380341100e+00 1.620391300639e+00 1.623180630842e+00 1.625740227363e+00 1.628069155770e+00 1.630160624546e+00 1.632014736605e+00 1.633625995369e+00 1.634990705566e+00 1.636109672218e+00 1.636975964308e+00 1.637591619475e+00 1.637952688588e+00 1.638057840838e+00 1.637907294120e+00 1.637498477331e+00 1.636835397540e+00 1.635913758782e+00 1.634736910164e+00 1.633302696906e+00 1.631616983438e+00 1.629679646387e+00 1.627491376055e+00 1.625060069566e+00 1.622382993102e+00 1.619470259775e+00 1.616322122787e+00 1.612945750621e+00 1.609346889882e+00 1.605528570357e+00 1.601503667089e+00 1.597273179812e+00 1.592851469370e+00 1.588241989149e+00 1.583456063159e+00 1.578505763860e+00 1.573396458058e+00 1.568146301628e+00 1.562760202621e+00 1.557254766434e+00 1.551643349264e+00 1.545934431280e+00 1.540150248624e+00 1.534298268646e+00 1.528399355325e+00 1.522464901439e+00 1.516512755264e+00 1.510563053036e+00 1.504624948813e+00 1.498725621487e+00 1.492875294093e+00 1.487093980588e+00 1.481403062882e+00 1.475814359407e+00 1.470353187806e+00 1.465031531058e+00 1.459871996439e+00 1.454889500265e+00 1.450101789651e+00 1.445528501824e+00 1.441180942691e+00 1.437078948925e+00 1.433235350263e+00 1.429665559350e+00 1.426383257846e+00 1.423397080876e+00 1.420721064846e+00 1.418364065557e+00 1.416333271767e+00 1.414636117128e+00 1.413277439861e+00 1.412261775344e+00 1.411590580167e+00 1.411263324348e+00 1.411279212052e+00 1.411635186595e+00 1.412325579018e+00 1.413344755637e+00 1.414682929568e+00 1.416331879303e+00 1.418278058077e+00 1.420509441291e+00 1.423012393207e+00 1.425766081437e+00 1.428758726176e+00 1.431969340674e+00 1.435377903932e+00 1.438965208866e+00 1.442707649999e+00 1.446584038837e+00 1.450573398638e+00 1.454649364967e+00 1.458792554727e+00 1.462975828582e+00 1.467178004895e+00 1.471375048815e+00 1.475542021899e+00 1.479661214020e+00 1.483704267546e+00 1.487656170472e+00 1.491490863962e+00 1.495190560885e+00 1.498738594823e+00 1.502112543041e+00 1.505303484907e+00 1.508288839831e+00 1.511058844178e+00 1.513600195752e+00 1.515901472599e+00 1.517955832054e+00 1.519750105314e+00 1.521286283731e+00 1.522551599849e+00 1.523548429979e+00 1.524274434657e+00 1.524727047337e+00 1.524915188452e+00 1.524831771039e+00 1.524491421889e+00 1.523893027548e+00 1.523049163374e+00 1.521965915519e+00 1.520651681002e+00 1.519120717456e+00 1.517378539437e+00 1.515445095464e+00 1.513325017196e+00 1.511035584985e+00 1.508589316068e+00 1.505995607090e+00 1.503272340218e+00 1.500425577388e+00 1.497472663601e+00 1.494418997497e+00 1.491276061307e+00 1.488054973242e+00 1.484756467327e+00 1.481393800475e+00 1.477962419897e+00 1.474470895052e+00 1.470918630216e+00 1.467299348140e+00 1.463616960982e+00 1.459858038053e+00 1.456022567853e+00 1.452097950357e+00 1.448072273142e+00 1.443937303411e+00 1.439674658236e+00 1.435273591248e+00 1.430717738247e+00 1.425985548060e+00 1.421066396537e+00 1.415937537624e+00 1.410585140717e+00 1.404991602346e+00 1.399137111265e+00 1.393012789537e+00 1.386597141766e+00 1.379886563014e+00 1.372862534334e+00 1.365522526785e+00 1.357862911696e+00 1.349874421144e+00 1.341568215051e+00 1.332936579158e+00 1.323999512744e+00 1.314763298457e+00 1.305241035338e+00 1.295461906297e+00 1.285436115568e+00 1.275208687235e+00 1.264794185561e+00 1.254242620538e+00 1.243587124836e+00 1.232865460006e+00 1.222140598105e+00 1.211438253499e+00 1.200833085848e+00 1.190358858880e+00 1.180080720118e+00 1.170053593502e+00 1.160318323742e+00 1.150951168444e+00 1.141978436057e+00 1.133473258326e+00 1.125462104429e+00 1.117996841180e+00 1.111118308524e+00 1.104839717741e+00 1.099217200479e+00 1.094235267331e+00 1.089935952447e+00 1.086308744806e+00 1.083352097614e+00 1.081072958080e+00 1.079426456428e+00 1.078428832970e+00 1.078015230693e+00 1.078176461820e+00 1.078866793075e+00 1.080034205980e+00 1.081656697602e+00 1.083649053891e+00 1.086000560237e+00 1.088625551879e+00 1.091489315226e+00 1.094541893517e+00 1.097710032250e+00 1.100977042305e+00 1.104254000655e+00 1.107532937871e+00 1.110741850861e+00 1.113847784734e+00 1.116824219817e+00 1.119608930354e+00 1.122206553924e+00 1.124552901352e+00 1.126651279570e+00 1.128468719543e+00 1.129985254384e+00 1.131209120901e+00 1.132099846748e+00 1.132688831148e+00 1.132945838375e+00 1.132892558939e+00 1.132530706909e+00 1.131861203541e+00 1.130921273986e+00 1.129695206830e+00 1.128231351907e+00 1.126527700664e+00 1.124616240472e+00 1.122524187507e+00 1.120258644142e+00 1.117866333351e+00 1.115346156914e+00 1.112742221279e+00 1.110060116025e+00 1.107328711156e+00 1.104569253743e+00 1.101787156314e+00 1.099017688375e+00 1.096252536346e+00 1.093530297728e+00 1.090846710417e+00 1.088221985972e+00 1.085676207620e+00 1.083207709862e+00 1.080857132303e+00 1.078616885157e+00 1.076527819728e+00 1.074598588520e+00 1.072854148283e+00 1.071327644492e+00 1.070023445617e+00 1.068988781944e+00 1.068218639475e+00 1.067750302469e+00 1.067585160656e+00 1.067724836110e+00 1.068183158336e+00 1.068924887891e+00 1.069956083189e+00 1.071224842564e+00 1.072706984131e+00 1.074351220388e+00 1.076095776025e+00 1.077899709300e+00 1.079676911205e+00 1.081388042975e+00 1.082951826270e+00 1.084319817575e+00 1.085444597973e+00 1.086267236247e+00 1.086778049301e+00 1.086927800851e+00 1.086728616205e+00 1.086166402849e+00 1.085252334527e+00 1.084014647400e+00 1.082460068883e+00 1.080641889760e+00 1.078572083469e+00 1.076299973947e+00 1.073851220394e+00 1.071253685404e+00 1.068545117339e+00 1.065733912521e+00 1.062862574174e+00 1.059934337515e+00 1.056986072827e+00 1.054040370089e+00 1.051126916768e+00 1.048300820436e+00 1.045593765775e+00 1.043089750426e+00 1.040844282536e+00 1.038947756612e+00 1.037488587951e+00 1.036549180667e+00 1.036236798993e+00 1.036617105825e+00 1.037786758737e+00 1.039791231505e+00 1.042679817254e+00 1.044809353839e+00 1.046272408739e+00 1.047899303936e+00 1.050664614092e+00 1.055274325550e+00 1.061884152214e+00 1.070002554546e+00 1.078656369381e+00 1.086790722957e+00 1.093651675061e+00 1.099028588829e+00 1.103306245842e+00 1.107287022683e+00 1.111806966948e+00 1.117376471877e+00 1.123950965532e+00 1.130904570589e+00 1.137245891868e+00 1.142023874550e+00 1.144650665263e+00 1.145114134748e+00 1.143980461245e+00 1.142165960217e+00 1.140555760545e+00 1.139670947393e+00 1.139456497844e+00 1.139281511552e+00 1.138219948781e+00 1.135440271907e+00 1.130532662023e+00 1.123712715674e+00 1.115810880998e+00 1.107998098910e+00 1.101383263694e+00 1.096657018826e+00 1.093822929411e+00 1.092181586472e+00 1.090544856285e+00 1.087281074717e+00 1.081693787772e+00 1.046270725100e+00 9.646098237611e-01 8.674979666916e-01 7.984415471775e-01 7.947272028278e-01 8.541683165228e-01 9.374403931976e-01 1.002590389249e+00 1.024275322585e+00 9.962978649329e-01 9.304821727872e-01 8.545976109019e-01 8.052062778724e-01 8.077260452471e-01 8.549153533196e-01 9.138540683975e-01 9.510230054644e-01 9.467528867971e-01 8.984931649204e-01 8.213331073184e-01 7.472557855503e-01 7.162069554809e-01 7.487998047200e-01 8.253675074063e-01 9.057949475679e-01 9.566779899523e-01 9.603189331428e-01 9.151168930475e-01 8.353412825306e-01 7.508739051607e-01 7.012719581061e-01 7.129905241521e-01 7.739248511050e-01 8.459661654704e-01 8.945956480933e-01 9.012755434032e-01 8.647444768430e-01 8.006888817888e-01 7.403169084204e-01 7.201243013768e-01 7.563550769830e-01 8.290390680907e-01 9.010760624471e-01 9.419730562442e-01 9.363887564169e-01 8.855478199695e-01 8.076883454464e-01 7.372557511826e-01 7.137862807047e-01 7.527068239849e-01 8.292791077128e-01 9.030064170810e-01 9.433030754062e-01 9.368741640828e-01 8.881933826170e-01 8.189075633534e-01 7.641252183093e-01 7.564868509384e-01 7.996780237714e-01 8.644209944873e-01 9.135222154718e-01 9.217310374758e-01 8.818377365623e-01 8.067058091232e-01 7.305119660471e-01 7.011291018734e-01 7.460651567036e-01 8.417589368635e-01 9.390182730462e-01 9.975070023727e-01 9.956841759049e-01 9.315829529705e-01 8.247424427882e-01 7.206064096421e-01 6.846169270385e-01 7.511954752023e-01 8.800205672747e-01 1.006074793029e+00 1.083572340339e+00 1.090279146568e+00 1.025233230208e+00 9.097099248091e-01 7.915065327709e-01 7.405354544986e-01 7.991256473458e-01 9.296113110417e-01 1.061762247237e+00 1.144339922299e+00 1.151638136216e+00 1.080592631931e+00 9.511404179308e-01 8.112199858254e-01 7.372688909898e-01 7.861750434209e-01 9.232362738045e-01 1.069120606252e+00 1.165694749599e+00 1.183463038696e+00 1.116630150129e+00 9.820938931403e-01 8.239313580725e-01 7.191385149547e-01 7.422943032683e-01 8.742972285030e-01 1.030346437408e+00 1.145118473828e+00 1.185656373465e+00 1.144050264156e+00 1.034335553664e+00 8.937595431024e-01 7.841337295124e-01 7.696188886027e-01 8.540077530064e-01 9.759575398890e-01 1.074218392922e+00 1.114521333835e+00 1.087424495144e+00 1.004557526083e+00 8.968875698496e-01 8.107821700587e-01 7.886540698628e-01 8.336701339292e-01 9.069015251603e-01 9.642116493361e-01 9.792555367298e-01 9.464337956791e-01 8.789259456818e-01 8.061104612806e-01 7.863952156174e-01
 5.032293299377e-01 5.049767158332e-01 5.067210780375e-01 5.084020085597e-01 5.099950243045e-01 5.115443972421e-01 5.131311668640e-01 5.148013431011e-01 5.165429242839e-01 5.183142221906e-01 5.200682010668e-01 5.217612145102e-01 5.233715246946e-01 5.249347977908e-01 5.265329753165e-01 5.282283417427e-01 5.300096974911e-01 5.318102262559e-01 5.335637896613e-01 5.352406764136e-01 5.368556692514e-01 5.384594745697e-01 5.401194075252e-01 5.418727905080e-01 5.436938408633e-01 5.455109367062e-01 5.472643935642e-01 5.489417737747e-01 5.505817139235e-01 5.522463852312e-01 5.539861144811e-01 5.558049325783e-01 5.576550684359e-01 5.594710372795e-01 5.612163006154e-01 5.629036496719e-01 5.645716265823e-01 5.662629353781e-01 5.680139499101e-01 5.698356301756e-01 5.716983594128e-01 5.735322439215e-01 5.752764104063e-01 5.769287306167e-01 5.785524545967e-01 5.802336881714e-01 5.820213311139e-01 5.838934992920e-01 5.857737175473e-01 5.875857398833e-01 5.893055237005e-01 5.909668361989e-01 5.926292889673e-01 5.943397103061e-01 5.961219104092e-01 5.979702390964e-01 5.998469406938e-01 6.016836171240e-01 6.034215560211e-01 6.050588534147e-01 6.066687947617e-01 6.083550652902e-01 6.101765619572e-01 6.120998213869e-01 6.140106670515e-01 6.158064515624e-01 6.174736313086e-01 6.190957952582e-01 6.207875538569e-01 6.226014577057e-01 6.245039541538e-01 6.264118092259e-01 6.282595202476e-01 6.300316775128e-01 6.317567108918e-01 6.334840719763e-01 6.352502272862e-01 6.370727537046e-01 6.389517562829e-01 6.408657385304e-01 6.427661593329e-01 6.445979321609e-01 6.463449872720e-01 6.480563861601e-01 6.498228222755e-01 6.517086206696e-01 6.536951815059e-01 6.556855857625e-01 6.575737980293e-01 6.593358871606e-01 6.610515243829e-01 6.628422019448e-01 6.647684573256e-01 6.667818795865e-01 6.687703402230e-01 6.706548753922e-01 6.724478488554e-01 6.742324358302e-01 6.760862871547e-01 6.780124568612e-01 6.799482235169e-01 6.818298575416e-01 6.836551119133e-01 6.854750041562e-01 6.873359881934e-01 6.892304179303e-01 6.910991635187e-01 6.928924002135e-01 6.946259018288e-01 6.963805600452e-01 6.982287152941e-01 7.001615022729e-01 7.020860894603e-01 7.039028225920e-01 7.055927199167e-01 7.072438321551e-01 7.089896081498e-01 7.108958570124e-01 7.129077146744e-01 7.148897465247e-01 7.167320330335e-01 7.184429193812e-01 7.201335850945e-01 7.219341856562e-01 7.238927969768e-01 7.259470613870e-01 7.279756619358e-01 7.298906955729e-01 7.316932121658e-01 7.334568202988e-01 7.352669427864e-01 7.371687815412e-01 7.391478878115e-01 7.411447600107e-01 7.430922417623e-01 7.449514755086e-01 7.467245406115e-01 7.484601419054e-01 7.502300337098e-01 7.520882423619e-01 7.540304423102e-01 7.559927085244e-01 7.578881662008e-01 7.596729159574e-01 7.613855837598e-01 7.631166368751e-01 7.649451425051e-01 7.668793356792e-01 7.688523271147e-01 7.707786511329e-01 7.726176905903e-01 7.743960334634e-01 7.761733399001e-01 7.779961957939e-01 7.798725844318e-01 7.817750446210e-01 7.836712745138e-01 7.855393543967e-01 7.873710482327e-01 7.891685664866e-01 7.909461614671e-01 7.927341934674e-01 7.945563582234e-01 7.964198072289e-01 7.983012374184e-01 8.001633036664e-01 8.019829156686e-01 8.037693139868e-01 8.055567730404e-01 8.073757223062e-01 8.092265654550e-01 8.110913139590e-01 8.129463838202e-01 8.147828998303e-01 8.166028984620e-01 8.184161873340e-01 8.202292885122e-01 8.220391137569e-01 8.238495672869e-01 8.256657657382e-01 8.274866872834e-01 8.293078684457e-01 8.311211386198e-01 8.329198433190e-01 8.347072741981e-01 8.364939242539e-01 8.382895401737e-01 8.400951981764e-01 8.419031535510e-01 8.437042978973e-01 8.454962933192e-01 8.472851034526e-01 8.490774550410e-01 8.508736368124e-01 8.526670671799e-01 8.544532102721e-01 8.562331584637e-01 8.580119012282e-01 8.597936411266e-01 8.615752637093e-01 8.633477520190e-01 8.651109040267e-01 8.668697648423e-01 8.686295046671e-01 8.703912281022e-01 8.721501567551e-01 8.739022422257e-01 8.756500183918e-01 8.773968455238e-01 8.791465705028e-01 8.808967130246e-01 8.826411066281e-01 8.843791770585e-01 8.861157605274e-01 8.878483711922e-01 8.895795829790e-01 8.913086391383e-01 8.930334518468e-01 8.947539395667e-01 8.964712886791e-01 8.981857264331e-01 8.998965339517e-01 9.016036652768e-01 9.033088310305e-01 9.050098139290e-01 9.067074579250e-01 9.084013170203e-01 9.100913475951e-01 9.117782619374e-01 9.134611451019e-01 9.151405967642e-01 9.168164667719e-01 9.184887952867e-01 9.201570273719e-01 9.218216650686e-01 9.234810998682e-01 9.251377316742e-01 9.267903149507e-01 9.284387512468e-01 9.300825584219e-01 9.317228619431e-01 9.333592738214e-01 9.349928056386e-01 9.366210899943e-01 9.382434943166e-01 9.398631175205e-01 9.414797671788e-01 9.430922589768e-01 9.446981964919e-01 9.462991411227e-01 9.478954407385e-01 9.494870938539e-01 9.510761574383e-01 9.526576447632e-01 9.542349672102e-01 9.558087138937e-01 9.573783808013e-01 9.589415205292e-01 9.605006109610e-01 9.620541444404e-01 9.636021622916e-01 9.651458614713e-01 9.666835463532e-01 9.682154804367e-01 9.697427415686e-01 9.712664172468e-01 9.727842007559e-01 9.742960176843e-01 9.758016290114e-01 9.773019518940e-01 9.787983297150e-01 9.802894962736e-01 9.817747562985e-01 9.832535773119e-01 9.847252942657e-01 9.861924818756e-01 9.876530213871e-01 9.891090760813e-01 9.905594311790e-01 9.920029973751e-01 9.934401478186e-01 9.948693637547e-01 9.962942745064e-01 9.977121408939e-01 9.991243987713e-01 1.000529721808e+00 1.001929176622e+00 1.003321008923e+00 1.004706054129e+00 1.006085105414e+00 1.007458713069e+00 1.008824734681e+00 1.010184000877e+00 1.011536751226e+00 1.012881921231e+00 1.014220128803e+00 1.015552341956e+00 1.016876995101e+00 1.018195513283e+00 1.019506212003e+00 1.020809629012e+00 1.022106325296e+00 1.023395297041e+00 1.024677412093e+00 1.025952231541e+00 1.027218817850e+00 1.028478287600e+00 1.029729983512e+00 1.030973733212e+00 1.032210968704e+00 1.033440795617e+00 1.034661656526e+00 1.035874675732e+00 1.037079854385e+00 1.038275944099e+00 1.039465485858e+00 1.040646298404e+00 1.041818118797e+00 1.042982488300e+00 1.044139295843e+00 1.045286831401e+00 1.046426046302e+00 1.047557230753e+00 1.048678567877e+00 1.049791308997e+00 1.050896275714e+00 1.051992360960e+00 1.053079612707e+00 1.054158336012e+00 1.055229232882e+00 1.056290142856e+00 1.057340566349e+00 1.058382334396e+00 1.059415003156e+00 1.060439812598e+00 1.061454164142e+00 1.062460818550e+00 1.063457590998e+00 1.064444200329e+00 1.065421072813e+00 1.066388236651e+00 1.067345922833e+00 1.068293962218e+00 1.069233243749e+00 1.070162959478e+00 1.071082506083e+00 1.071992130170e+00 1.072891221034e+00 1.073780382112e+00 1.074658846298e+00 1.075527814527e+00 1.076387670816e+00 1.077236812956e+00 1.078074983228e+00 1.078903520100e+00 1.079720997004e+00 1.080527392550e+00 1.081323496666e+00 1.082109801999e+00 1.082885111723e+00 1.083650474087e+00 1.084403884212e+00 1.085146664771e+00 1.085878342194e+00 1.086598887154e+00 1.087309206290e+00 1.088008430078e+00 1.088695974199e+00 1.089373233483e+00 1.090038383410e+00 1.090691757452e+00 1.091333944553e+00 1.091965032394e+00 1.092584510668e+00 1.093192486409e+00 1.093788837526e+00 1.094373214512e+00 1.094947271465e+00 1.095507235100e+00 1.096056333262e+00 1.096592716465e+00 1.097117506764e+00 1.097631288876e+00 1.098132613321e+00 1.098621962614e+00 1.099098490779e+00 1.099562346070e+00 1.100014076125e+00 1.100453168220e+00 1.100881278214e+00 1.101296977554e+00 1.101698814467e+00 1.102088674031e+00 1.102465353429e+00 1.102829907733e+00 1.103180968464e+00 1.103519428514e+00 1.103845087153e+00 1.104157333689e+00 1.104457775396e+00 1.104743883373e+00 1.105018268279e+00 1.105278399670e+00 1.105524447969e+00 1.105758687202e+00 1.105979515275e+00 1.106188260726e+00 1.106381981608e+00 1.106563196724e+00 1.106729788043e+00 1.106883145661e+00 1.107023255338e+00 1.107149873835e+00 1.107264081055e+00 1.107364252448e+00 1.107449620638e+00 1.107519530449e+00 1.107577052206e+00 1.107621682265e+00 1.107652653265e+00 1.107668997942e+00 1.107670295252e+00 1.107657360220e+00 1.107629090440e+00 1.107587667691e+00 1.107533696001e+00 1.107464601248e+00 1.107380569308e+00 1.107280800055e+00 1.107166147398e+00 1.107036538288e+00 1.106894317057e+00 1.106738103657e+00 1.106566522561e+00 1.106379752742e+00 1.106177925610e+00 1.105961607679e+00 1.105731296322e+00 1.105486813910e+00 1.105226602242e+00 1.104951547441e+00 1.104662360971e+00 1.104357278260e+00 1.104036839342e+00 1.103702152133e+00 1.103352240191e+00 1.102986894048e+00 1.102607505469e+00 1.102212215570e+00 1.101801242630e+00 1.101376168795e+00 1.100934527042e+00 1.100478514896e+00 1.100007593966e+00 1.099522291927e+00 1.099020999035e+00 1.098503339645e+00 1.097970733725e+00 1.097423415278e+00 1.096861539896e+00 1.096283644720e+00 1.095691826443e+00 1.095083142354e+00 1.094458500148e+00 1.093818855972e+00 1.093164234664e+00 1.092494941268e+00 1.091810250077e+00 1.091109705608e+00 1.090392238963e+00 1.089658943922e+00 1.088912556773e+00 1.088149433907e+00 1.087371648217e+00 1.086576786512e+00 1.085766881907e+00 1.084941829352e+00 1.084100755902e+00 1.083245534054e+00 1.082374765612e+00 1.081488484654e+00 1.080586160575e+00 1.079668598104e+00 1.078736460263e+00 1.077789590864e+00 1.076825784247e+00 1.075847997073e+00 1.074854991850e+00 1.073846383278e+00 1.072822409558e+00 1.071784201115e+00 1.070730593778e+00 1.069661532623e+00 1.068576936366e+00 1.067478892732e+00 1.066364891563e+00 1.065235375227e+00 1.064092647300e+00 1.062933980924e+00 1.061760856428e+00 1.060573171445e+00 1.059371295099e+00 1.058154553225e+00 1.056922380086e+00 1.055677249495e+00 1.054417041299e+00 1.053143408793e+00 1.051855102564e+00 1.050552909699e+00 1.049236078644e+00 1.047905912543e+00 1.046562755116e+00 1.045203519904e+00 1.043832300311e+00 1.042447013382e+00 1.041048015761e+00 1.039636515875e+00 1.038210737586e+00 1.036772952855e+00 1.035321073627e+00 1.033856745742e+00 1.032379761893e+00 1.030889274539e+00 1.029387249726e+00 1.027872420915e+00 1.026345101506e+00 1.024805954677e+00 1.023254454899e+00 1.021691076091e+00 1.020116079593e+00 1.018529710948e+00 1.016932516510e+00 1.015322842585e+00 1.013702623824e+00 1.012072027887e+00 1.010430341319e+00 1.008777544489e+00 1.007115605440e+00 1.005442726260e+00 1.003759630700e+00 1.002067300526e+00 1.000365166164e+00 9.986543478039e-01 9.969323219437e-01 9.952026991603e-01 9.934644888517e-01 9.917184832861e-01 9.899630574271e-01 9.881996150125e-01 9.864290734891e-01 9.846506899603e-01 9.828652035638e-01 9.810720860000e-01 9.792727903978e-01 9.774662952221e-01 9.756542659985e-01 9.738358100428e-01 9.720117376439e-01 9.701825363734e-01 9.683480144695e-01 9.665090331852e-01 9.646652037573e-01 9.628177171101e-01 9.609668682415e-01 9.591109216981e-01 9.572531627990e-01 9.553921880381e-01 9.535281775857e-01 9.516624627844e-01 9.497957631801e-01 9.479268480921e-01 9.460566062218e-01 9.441858603864e-01 9.423147904576e-01 9.404441212895e-01 9.385743747231e-01 9.367044964922e-01 9.348372730238e-01 9.329707558279e-01 9.311061302445e-01 9.292451633452e-01 9.273868621339e-01 9.255317049969e-01 9.236808423216e-01 9.218343006756e-01 9.199915869776e-01 9.181553597559e-01 9.163253228480e-01 9.145008885258e-01 9.126835942791e-01 9.108729185806e-01 9.090704094946e-01 9.072776364322e-01 9.054919310448e-01 9.037166903484e-01 9.019502016192e-01 9.001939436708e-01 8.984505057086e-01 8.967167697147e-01 8.949961701908e-01 8.932880745431e-01 8.915925378108e-01 8.899121659184e-01 8.882449300803e-01 8.865934965252e-01 8.849577338676e-01 8.833373548263e-01 8.817342109455e-01 8.801484974102e-01 8.785812788254e-01 8.770316975090e-01 8.755024460353e-01 8.739921330577e-01 8.725032734747e-01 8.710339422182e-01 8.695882020760e-01 8.681648959429e-01 8.667632171471e-01 8.653865867109e-01 8.640335447658e-01 8.627062533137e-01 8.614056046832e-01 8.601291881177e-01 8.588812426510e-01 8.576603292757e-01 8.564684758518e-01 8.553051658371e-01 8.541713803405e-01 8.530686897770e-01 8.519973500154e-01 8.509567781102e-01 8.499479756868e-01 8.489734618533e-01 8.480325866231e-01 8.471259035642e-01 8.462544680024e-01 8.454178626957e-01 8.446181172320e-01 8.438559777447e-01 8.431301006872e-01 8.424428694948e-01 8.417952406694e-01 8.411865513811e-01 8.406176611599e-01 8.400886392860e-01 8.396023844050e-01 8.391576663769e-01 8.387542174921e-01 8.383944780694e-01 8.380778676458e-01 8.378060744080e-01 8.375773360758e-01 8.373948926168e-01 8.372581541258e-01 8.371672982433e-01 8.371225807534e-01 8.371251867582e-01 8.371751749919e-01 8.372730645674e-01 8.374195294652e-01 8.376139277413e-01 8.378585880164e-01 8.381514776446e-01 8.384954369780e-01 8.388883054754e-01 8.393326520137e-01 8.398281535923e-01 8.403721479171e-01 8.409700795013e-01 8.416178747242e-01 8.423188349816e-01 8.430712080982e-01 8.438762326822e-01 8.447332497662e-01 8.456416164479e-01 8.466034583054e-01 8.476191043333e-01 8.486858384519e-01 8.498064539872e-01 8.509780116586e-01 8.522047218764e-01 8.534825981543e-01 8.548135300342e-01 8.561976465615e-01 8.576332073669e-01 8.591220563255e-01 8.606636580909e-01 8.622576249294e-01 8.639029212477e-01 8.655996730855e-01 8.673487358269e-01 8.691486253917e-01 8.710007491196e-01 8.729021313039e-01 8.748554802421e-01 8.768587536366e-01 8.789107376599e-01 8.810139081238e-01 8.831649125145e-01 8.853632677679e-01 8.876128024662e-01 8.899075218432e-01 8.922510074529e-01 8.946404955206e-01 8.970761575598e-01 8.995586791265e-01 9.020850816748e-01 9.046569641238e-01 9.072724756356e-01 9.099314094849e-01 9.126333818782e-01 9.153759422023e-01 9.181616975149e-01 9.209861902732e-01 9.238522836900e-01 9.267566580232e-01 9.297008551188e-01 9.326832954917e-01 9.357003461034e-01 9.387550995590e-01 9.418450020548e-01 9.449707725640e-01 9.481296976746e-01 9.513205986381e-01 9.545464986921e-01 9.578001965810e-01 9.610861685714e-01 9.644008529135e-01 9.677455189078e-01 9.711171265059e-01 9.745142271018e-01 9.779399096619e-01 9.813876626328e-01 9.848618400019e-01 9.883582269125e-01 9.918759625428e-01 9.954165969984e-01 9.989741061424e-01 1.002555030469e+00 1.006151184856e+00 1.009764884682e+00 1.013395554186e+00 1.017040012976e+00 1.020700217310e+00 1.024371485966e+00 1.028056136691e+00 1.031750828999e+00 1.035455574018e+00 1.039170432481e+00 1.042890318897e+00 1.046620024048e+00 1.050352937588e+00 1.054092159930e+00 1.057833666738e+00 1.061577697901e+00 1.065324469118e+00 1.069068948789e+00 1.072815362171e+00 1.076556993014e+00 1.080297256383e+00 1.084033208541e+00 1.087763270232e+00 1.091487981259e+00 1.095204383899e+00 1.098913404572e+00 1.102611008085e+00 1.106299665325e+00 1.109975472694e+00 1.113638146721e+00 1.117289685785e+00 1.120921984346e+00 1.124540092605e+00 1.128141020266e+00 1.131723534771e+00 1.135286976466e+00 1.138827886903e+00 1.142349485555e+00 1.145846172711e+00 1.149320146551e+00 1.152769541879e+00 1.156192140762e+00 1.159589445532e+00 1.162955876988e+00 1.166295782608e+00 1.169604730199e+00 1.172882736231e+00 1.176127857950e+00 1.179339581350e+00 1.182519010437e+00 1.185659349534e+00 1.188766693991e+00 1.191834048489e+00 1.194863427083e+00 1.197854615072e+00 1.200804389429e+00 1.203712855494e+00 1.206578765342e+00 1.209402039290e+00 1.212180610722e+00 1.214913515386e+00 1.217601155171e+00 1.220241370036e+00 1.222833118246e+00 1.225376058893e+00 1.227869461287e+00 1.230311705003e+00 1.232701884541e+00 1.235040605687e+00 1.237325673660e+00 1.239554849732e+00 1.241730612994e+00 1.243851210698e+00 1.245914500631e+00 1.247919288226e+00 1.249867552983e+00 1.251757383323e+00 1.253586488078e+00 1.255355423709e+00 1.257063628691e+00 1.258710881249e+00 1.260293438296e+00 1.261815937314e+00 1.263273095008e+00 1.264666140782e+00 1.265995873835e+00 1.267257979372e+00 1.268458032233e+00 1.269587593505e+00 1.270653365119e+00 1.271651297121e+00 1.272580621084e+00 1.273445523850e+00 1.274238065862e+00 1.274966205389e+00 1.275619743772e+00 1.276209667005e+00 1.276728477202e+00 1.277175404758e+00 1.277556200572e+00 1.277862203488e+00 1.278104637747e+00 1.278270834441e+00 1.278371022834e+00 1.278399987543e+00 1.278357076534e+00 1.278249754786e+00 1.278066384643e+00 1.277819107482e+00 1.277497599607e+00 1.277110583708e+00 1.276652947882e+00 1.276125956431e+00 1.275535210608e+00 1.274871365775e+00 1.274146506867e+00 1.273348634295e+00 1.272490729668e+00 1.271564402525e+00 1.270573642946e+00 1.269522158317e+00 1.268403314986e+00 1.267228134597e+00 1.265986796496e+00 1.264688979464e+00 1.263330678883e+00 1.261915903056e+00 1.260444099506e+00 1.258914757111e+00 1.257335935383e+00 1.255698809265e+00 1.254016049658e+00 1.252278879323e+00 1.250496970441e+00 1.248668203139e+00 1.246792897822e+00 1.244877836908e+00 1.242918296678e+00 1.240924409037e+00 1.238888898186e+00 1.236822517217e+00 1.234721131757e+00 1.232589965706e+00 1.230431811202e+00 1.228245547667e+00 1.226038814269e+00 1.223808557943e+00 1.221564634073e+00 1.219302190692e+00 1.217028046423e+00 1.214744507762e+00 1.212454572172e+00 1.210161599807e+00 1.207865509310e+00 1.205577041844e+00 1.203290161951e+00 1.201015880193e+00 1.198752579279e+00 1.196505890808e+00 1.194280143418e+00 1.192075581326e+00 1.189901396239e+00 1.187753910078e+00 1.185644897708e+00 1.183570682835e+00 1.181540582884e+00 1.179557569274e+00 1.177621939645e+00 1.175744888984e+00 1.173921489028e+00 1.172165855850e+00 1.170472462138e+00 1.168851402027e+00 1.167305746932e+00 1.165835456973e+00 1.164454144414e+00 1.163152301068e+00 1.161948518236e+00 1.160836202201e+00 1.159824683757e+00 1.158918685793e+00 1.158114040835e+00 1.157428983857e+00 1.156851005622e+00 1.156398698330e+00 1.156064599871e+00 1.155858863196e+00 1.155783088687e+00 1.155836401213e+00 1.156033419397e+00 1.156361790243e+00 1.156839842929e+00 1.157458462088e+00 1.158227607526e+00 1.159148602326e+00 1.160217099421e+00 1.161448795349e+00 1.162829373530e+00 1.164377039670e+00 1.166080209136e+00 1.167947095482e+00 1.169979431293e+00 1.172171998482e+00 1.174535735103e+00 1.177058339582e+00 1.179752319156e+00 1.182609468827e+00 1.185633611305e+00 1.188825158607e+00 1.192177519240e+00 1.195698810003e+00 1.199379178170e+00 1.203224870605e+00 1.207228777225e+00 1.211391596525e+00 1.215712953684e+00 1.220184248253e+00 1.224812300222e+00 1.229584382699e+00 1.234506187585e+00 1.239569369620e+00 1.244771881284e+00 1.250112981877e+00 1.255581700319e+00 1.261182598806e+00 1.266904480051e+00 1.272747941186e+00 1.278706652464e+00 1.284774434734e+00 1.290950075548e+00 1.297223143859e+00 1.303594715876e+00 1.310054027044e+00 1.316599626377e+00 1.323223780665e+00 1.329919069437e+00 1.336683858674e+00 1.343509299455e+00 1.350390129231e+00 1.357320147432e+00 1.364291353690e+00 1.371301175900e+00 1.378338337557e+00 1.385400747436e+00 1.392480299115e+00 1.399568315936e+00 1.406661280354e+00 1.413749438614e+00 1.420828739874e+00 1.427890823289e+00 1.434928382634e+00 1.441936659736e+00 1.448904497742e+00 1.455829779610e+00 1.462701519137e+00 1.469517567612e+00 1.476266280135e+00 1.482943774451e+00 1.489542138348e+00 1.496052161997e+00 1.502471473711e+00 1.508790233399e+00 1.515002943837e+00 1.521102388933e+00 1.527081447134e+00 1.532935771488e+00 1.538655034504e+00 1.544236921695e+00 1.549671167001e+00 1.554955214024e+00 1.560080506973e+00 1.565040788756e+00 1.569833120729e+00 1.574446552303e+00 1.578881609556e+00 1.583127071240e+00 1.587181441295e+00 1.591037612948e+00 1.594690651960e+00 1.598137592395e+00 1.601370034522e+00 1.604387318179e+00 1.607181104787e+00 1.609750935676e+00 1.612091492761e+00 1.614197469867e+00 1.616069441048e+00 1.617699533174e+00 1.619089609381e+00 1.620232928194e+00 1.621129601292e+00 1.621777223650e+00 1.622172210590e+00 1.622318484976e+00 1.622207395935e+00 1.621846133473e+00 1.621228005749e+00 1.620358114323e+00 1.619233984318e+00 1.617856064463e+00 1.616229852476e+00 1.614351027806e+00 1.612228334611e+00 1.609860219122e+00 1.607252019317e+00 1.604407286594e+00 1.601328257138e+00 1.598024764924e+00 1.594495097540e+00 1.590752706947e+00 1.586799519435e+00 1.582642747834e+00 1.578292896314e+00 1.573755572794e+00 1.569042989302e+00 1.564159054058e+00 1.559120544312e+00 1.553933544605e+00 1.548610133357e+00 1.543167428451e+00 1.537609192819e+00 1.531957103271e+00 1.526219318233e+00 1.520413715655e+00 1.514555725305e+00 1.508655432005e+00 1.502736507466e+00 1.496807852571e+00 1.490892831027e+00 1.485005874315e+00 1.479162939573e+00 1.473386901002e+00 1.467688945902e+00 1.462093581831e+00 1.456615576231e+00 1.451273884912e+00 1.446089220778e+00 1.441075883481e+00 1.436255418679e+00 1.431641734538e+00 1.427254327177e+00 1.423109159312e+00 1.419220570936e+00 1.415606352315e+00 1.412277964838e+00 1.409248994044e+00 1.406533833349e+00 1.404139653297e+00 1.402077976182e+00 1.400357544565e+00 1.398982298061e+00 1.397961821025e+00 1.397295113091e+00 1.396986314312e+00 1.397035493560e+00 1.397440231876e+00 1.398198221923e+00 1.399303764066e+00 1.400750175971e+00 1.402529639582e+00 1.404629974022e+00 1.407042162989e+00 1.409750172148e+00 1.412741132064e+00 1.415997781931e+00 1.419501786976e+00 1.423236997566e+00 1.427179760340e+00 1.431313645537e+00 1.435614743096e+00 1.440058541132e+00 1.444626488110e+00 1.449292876763e+00 1.454034640627e+00 1.458828471333e+00 1.463647310444e+00 1.468473747526e+00 1.473277556986e+00 1.478041550414e+00 1.482739298303e+00 1.487349423952e+00 1.491854758103e+00 1.496227738084e+00 1.500455628822e+00 1.504516232988e+00 1.508395028676e+00 1.512075300777e+00 1.515539106203e+00 1.518779432628e+00 1.521777694055e+00 1.524529686700e+00 1.527022983624e+00 1.529250615728e+00 1.531208279157e+00 1.532888058077e+00 1.534294055342e+00 1.535416991399e+00 1.536265676165e+00 1.536835963436e+00 1.537133366285e+00 1.537163996002e+00 1.536930371935e+00 1.536445553699e+00 1.535711487790e+00 1.534742495741e+00 1.533547218278e+00 1.532134400267e+00 1.530521417403e+00 1.528711632736e+00 1.526727402763e+00 1.524571581855e+00 1.522262255802e+00 1.519811443130e+00 1.517226051618e+00 1.514522804729e+00 1.511706133216e+00 1.508791529035e+00 1.505780431703e+00 1.502684147381e+00 1.499506902122e+00 1.496248353022e+00 1.492918082134e+00 1.489508848687e+00 1.486024989663e+00 1.482459407935e+00 1.478806253466e+00 1.475065816459e+00 1.471219258883e+00 1.467264616157e+00 1.463188169599e+00 1.458973638914e+00 1.454613094331e+00 1.450086314864e+00 1.445379909086e+00 1.440477473661e+00 1.435362157642e+00 1.430018616649e+00 1.424430286656e+00 1.418582979212e+00 1.412460071652e+00 1.406051565772e+00 1.399345808880e+00 1.392330489992e+00 1.385005392825e+00 1.377358059317e+00 1.369392799824e+00 1.361109063446e+00 1.352508985975e+00 1.343610163956e+00 1.334410862288e+00 1.324940209421e+00 1.315207840757e+00 1.305240629379e+00 1.295070126090e+00 1.284717662772e+00 1.274229920239e+00 1.263631501991e+00 1.252978809738e+00 1.242304818930e+00 1.231657811589e+00 1.221098058986e+00 1.210657671186e+00 1.200409260642e+00 1.190387663721e+00 1.180656742242e+00 1.171262607765e+00 1.162251609597e+00 1.153686497181e+00 1.145586438441e+00 1.138018424932e+00 1.130995359218e+00 1.124563741827e+00 1.118744655188e+00 1.113545002657e+00 1.109003324557e+00 1.105092086849e+00 1.101841245100e+00 1.099220400352e+00 1.097224649493e+00 1.095839020154e+00 1.095016463165e+00 1.094755381749e+00 1.094983882684e+00 1.095692540445e+00 1.096817833680e+00 1.098314659166e+00 1.100147732932e+00 1.102237131411e+00 1.104572455175e+00 1.107061463321e+00 1.109681712178e+00 1.112375156889e+00 1.115083235691e+00 1.117788315680e+00 1.120408471445e+00 1.122943014289e+00 1.125323358531e+00 1.127531319981e+00 1.129538949404e+00 1.131299694656e+00 1.132821736992e+00 1.134050385666e+00 1.135003937351e+00 1.135646963092e+00 1.135981946034e+00 1.136016039254e+00 1.135723814667e+00 1.135146313075e+00 1.134258398079e+00 1.133097762707e+00 1.131669235738e+00 1.129988078990e+00 1.128094118752e+00 1.125982300451e+00 1.123711577694e+00 1.121279683649e+00 1.118732411438e+00 1.116092752417e+00 1.113379927687e+00 1.110636375528e+00 1.107866491532e+00 1.105117312999e+00 1.102386761973e+00 1.099708578911e+00 1.097095579476e+00 1.094553904454e+00 1.092113003332e+00 1.089757514597e+00 1.087522202601e+00 1.085392386850e+00 1.083384772919e+00 1.081508344127e+00 1.079756379345e+00 1.078155865977e+00 1.076691548426e+00 1.075394370122e+00 1.074258978588e+00 1.073299796496e+00 1.072533029865e+00 1.071952313377e+00 1.071585894746e+00 1.071413702936e+00 1.071456669278e+00 1.071695107264e+00 1.072119815403e+00 1.072721708557e+00 1.073452845852e+00 1.074307556737e+00 1.075216688257e+00 1.076154482053e+00 1.077060057545e+00 1.077875828999e+00 1.078557715400e+00 1.079030700619e+00 1.079268868480e+00 1.079203747252e+00 1.078811437225e+00 1.078063170681e+00 1.076930861359e+00 1.075432654453e+00 1.073548280964e+00 1.071324466107e+00 1.068772838264e+00 1.065942522155e+00 1.062885343097e+00 1.059639900224e+00 1.056280543313e+00 1.052840185928e+00 1.049388674805e+00 1.045961274067e+00 1.042602220665e+00 1.039352340939e+00 1.036224460115e+00 1.033261135988e+00 1.030464145063e+00 1.027868940686e+00 1.025486762988e+00 1.023340781133e+00 1.021474262673e+00 1.019908659687e+00 1.018711705957e+00 1.017918624291e+00 1.017605570466e+00 1.017835588712e+00 1.018672592309e+00 1.020195788259e+00 1.022447419174e+00 1.025500765155e+00 1.029372015244e+00 1.034094349153e+00 1.037627513089e+00 1.040466695706e+00 1.043434870690e+00 1.047483828152e+00 1.053298537972e+00 1.061018224289e+00 1.070138788074e+00 1.079694256089e+00 1.088645325942e+00 1.096258839602e+00 1.102335676167e+00 1.107273600660e+00 1.111873860241e+00 1.116961136400e+00 1.123044598803e+00 1.130079954616e+00 1.137452502617e+00 1.144193985452e+00 1.149378720653e+00 1.152439061089e+00 1.153375820453e+00 1.152750482135e+00 1.151462283851e+00 1.150364990159e+00 1.149957236313e+00 1.150165707271e+00 1.150356034900e+00 1.149618932553e+00 1.147151739007e+00 1.142568500449e+00 1.136108984516e+00 1.128602783094e+00 1.121190276670e+00 1.114923022323e+00 1.110405941505e+00 1.107536791726e+00 1.105505094990e+00 1.103053246958e+00 1.098754551727e+00 1.092111884181e+00 1.068476073419e+00 9.957764915936e-01 8.965415651552e-01 8.117560020906e-01 7.861209801177e-01 8.326978208323e-01 9.189840931235e-01 9.989829058431e-01 1.040356220765e+00 1.030013701025e+00 9.731206822952e-01 8.915329728354e-01 8.201690101728e-01 7.935922073788e-01 8.212245051916e-01 8.786607890268e-01 9.295519320115e-01 9.472892726298e-01 9.220029253395e-01 8.613925118211e-01 7.900364126386e-01 7.442285810196e-01 7.528104094236e-01 8.117602991158e-01 8.881586345945e-01 9.464282352889e-01 9.636078880522e-01 9.324858286158e-01 8.619163982480e-01 7.770640139791e-01 7.162454758583e-01 7.132798230254e-01 7.677169373538e-01 8.451597625824e-01 9.073256665774e-01 9.299768608311e-01 9.060186353119e-01 8.453306681486e-01 7.743696507232e-01 7.307701979734e-01 7.429202809886e-01 8.042887949353e-01 8.800409783904e-01 9.346524459096e-01 9.465404442950e-01 9.110395349255e-01 8.407585770571e-01 7.653955998605e-01 7.248891389877e-01 7.450778709661e-01 8.125998536422e-01 8.884634388921e-01 9.374530650973e-01 9.405017051688e-01 8.965476472416e-01 8.225624699889e-01 7.523376838177e-01 7.255198834475e-01 7.588253510400e-01 8.286195178979e-01 8.937186128986e-01 9.221081237818e-01 8.997337330600e-01 8.322090376824e-01 7.463410705616e-01 6.885793616916e-01 7.020900347370e-01 7.834627973641e-01 8.864689593793e-01 9.640318799596e-01 9.872039950127e-01 9.469152521711e-01 8.547379204665e-01 7.464850364397e-01 6.828372441187e-01 7.162765537689e-01 8.307950543885e-01 9.634471150978e-01 1.060917128629e+00 1.093337176590e+00 1.052214247609e+00 9.501122034271e-01 8.241249239167e-01 7.382963981914e-01 7.550139716695e-01 8.666792962174e-01 1.006140968361e+00 1.112652454638e+00 1.151398780907e+00 1.110916367307e+00 1.001695761050e+00 8.593368618268e-01 7.495065123586e-01 7.464057362800e-01 8.546844201839e-01 1.002983276264e+00 1.122350165534e+00 1.172942043135e+00 1.140173823305e+00 1.031814111817e+00 8.802142994488e-01 7.487981893078e-01 7.203457334983e-01 8.176512330823e-01 9.711867041845e-01 1.105214560939e+00 1.175668132130e+00 1.165506707820e+00 1.079826633869e+00 9.456162093828e-01 8.142658015810e-01 7.542003985411e-01 8.014238934471e-01 9.154629066912e-01 1.029258951589e+00 1.097360675590e+00 1.100652671069e+00 1.041787692120e+00 9.425477832586e-01 8.417885794252e-01 7.856117544099e-01 7.987380733594e-01 8.609987147256e-01 9.291939660683e-01 9.694314614737e-01 9.673702585647e-01 9.272271038952e-01 8.688317180972e-01 8.453004952348e-01
 5.170934652181e-01 5.188698165246e-01 5.206418904172e-01 5.223514193468e-01 5.239719289291e-01 5.255455216316e-01 5.271527927289e-01 5.288417532199e-01 5.306032899449e-01 5.323976091856e-01 5.341774319065e-01 5.358952509232e-01 5.375274220592e-01 5.391078253030e-01 5.407196886728e-01 5.424276675520e-01 5.442247583388e-01 5.460451392904e-01 5.478196445848e-01 5.495146018767e-01 5.511433028708e-01 5.527586552677e-01 5.544288299156e-01 5.561922651247e-01 5.580265462818e-01 5.598589533407e-01 5.616274872900e-01 5.633192827577e-01 5.649702236856e-01 5.666432027424e-01 5.683885009592e-01 5.702132957670e-01 5.720714988488e-01 5.738999185267e-01 5.756582600005e-01 5.773555847049e-01 5.790289893635e-01 5.807232021916e-01 5.824761153865e-01 5.843019507431e-01 5.861698683679e-01 5.880122131295e-01 5.897641610866e-01 5.914210688261e-01 5.930468814954e-01 5.947276120171e-01 5.965142560226e-01 5.983862250717e-01 6.002683321741e-01 6.020849571934e-01 6.038094909318e-01 6.054729698561e-01 6.071324341141e-01 6.088374191189e-01 6.106138188908e-01 6.124599553283e-01 6.143378981097e-01 6.161765225398e-01 6.179139726470e-01 6.195476966296e-01 6.211515477328e-01 6.228303209499e-01 6.246438921967e-01 6.265591584988e-01 6.284659801915e-01 6.302579409387e-01 6.319220086535e-01 6.335379831329e-01 6.352188380983e-01 6.370181136158e-01 6.389058883056e-01 6.408033707009e-01 6.426449494525e-01 6.444126967876e-01 6.461313493520e-01 6.478453031632e-01 6.495938785334e-01 6.513971292246e-01 6.532604511349e-01 6.551629144612e-01 6.570549847152e-01 6.588765751287e-01 6.606103473279e-01 6.623045226950e-01 6.640508740765e-01 6.659169778417e-01 6.678854168895e-01 6.698591519000e-01 6.717323912314e-01 6.734801092725e-01 6.751816075952e-01 6.769533706540e-01 6.788581711991e-01 6.808465295435e-01 6.828122043581e-01 6.846771434736e-01 6.864560591657e-01 6.882284189722e-01 6.900678167233e-01 6.919716757584e-01 6.938791359835e-01 6.957323591818e-01 6.975325454558e-01 6.993356782432e-01 7.011834291519e-01 7.030637197991e-01 7.049109224525e-01 7.066739830342e-01 7.083760101677e-01 7.100996057463e-01 7.119231133875e-01 7.138374724216e-01 7.157443906609e-01 7.175385906467e-01 7.191965538182e-01 7.208105681340e-01 7.225202339375e-01 7.243935048203e-01 7.263782727651e-01 7.283349352598e-01 7.301513058938e-01 7.318299355238e-01 7.334838830077e-01 7.352441525936e-01 7.371649854911e-01 7.391843205033e-01 7.411823814433e-01 7.430703041504e-01 7.448403692794e-01 7.465687007155e-01 7.483398344123e-01 7.502019996137e-01 7.521430904035e-01 7.541057423987e-01 7.560215550346e-01 7.578485380530e-01 7.595865143372e-01 7.612832565662e-01 7.630124988992e-01 7.648299128803e-01 7.667338657854e-01 7.686574104155e-01 7.705147816642e-01 7.722617384713e-01 7.739335787261e-01 7.756231423323e-01 7.774085119698e-01 7.792988696274e-01 7.812280852411e-01 7.831118362017e-01 7.849086266281e-01 7.866444144326e-01 7.883789241916e-01 7.901581003885e-01 7.919883573980e-01 7.938440551954e-01 7.956933483657e-01 7.975148232520e-01 7.993010907647e-01 8.010527177243e-01 8.027830640550e-01 8.045208702166e-01 8.062940983313e-01 8.081058060533e-01 8.099367864780e-01 8.117485794758e-01 8.135171587521e-01 8.152528394200e-01 8.169880875413e-01 8.187543530805e-01 8.205529500764e-01 8.223651269000e-01 8.241672689562e-01 8.259484994620e-01 8.277142974519e-01 8.294748936834e-01 8.312331986481e-01 8.329883879820e-01 8.347433395030e-01 8.365025970338e-01 8.382668872587e-01 8.400305288905e-01 8.417865886909e-01 8.435267248011e-01 8.452558151288e-01 8.469838809361e-01 8.487204788680e-01 8.504663519037e-01 8.522132990468e-01 8.539526888976e-01 8.556840153924e-01 8.574113717971e-01 8.591409879383e-01 8.608742390642e-01 8.626038622332e-01 8.643259735323e-01 8.660420947992e-01 8.677565400162e-01 8.694734793416e-01 8.711885594903e-01 8.728958566141e-01 8.745935873646e-01 8.762858598027e-01 8.779798718622e-01 8.796740469202e-01 8.813647831463e-01 8.830479771694e-01 8.847263835201e-01 8.864035554751e-01 8.880837227029e-01 8.897633706951e-01 8.914373715952e-01 8.931048984308e-01 8.947679801553e-01 8.964292599136e-01 8.980879216811e-01 8.997437043898e-01 9.013952200107e-01 9.030421151264e-01 9.046847701179e-01 9.063245283312e-01 9.079595824011e-01 9.095918610525e-01 9.112214484194e-01 9.128459462431e-01 9.144659927743e-01 9.160825414390e-01 9.176946955648e-01 9.193028415598e-01 9.209075027828e-01 9.225069602263e-01 9.241033598190e-01 9.256944932446e-01 9.272833423319e-01 9.288666767161e-01 9.304450052933e-01 9.320197579135e-01 9.335897507973e-01 9.351553593319e-01 9.367153607082e-01 9.382719236180e-01 9.398246670472e-01 9.413730933452e-01 9.429165832581e-01 9.444533313100e-01 9.459868597732e-01 9.475164005553e-01 9.490413302561e-01 9.505599097756e-01 9.520739003320e-01 9.535820556561e-01 9.550843405522e-01 9.565833186833e-01 9.580763562909e-01 9.595626166419e-01 9.610463638082e-01 9.625248513827e-01 9.639972287256e-01 9.654633594917e-01 9.669242716025e-01 9.683805686291e-01 9.698308266659e-01 9.712738525102e-01 9.727114361322e-01 9.741445937432e-01 9.755722452129e-01 9.769954915691e-01 9.784105748040e-01 9.798205455306e-01 9.812230689325e-01 9.826217186220e-01 9.840147438324e-01 9.854024059183e-01 9.867831365204e-01 9.881555150628e-01 9.895219333550e-01 9.908829720308e-01 9.922378996217e-01 9.935875460707e-01 9.949294550317e-01 9.962646897030e-01 9.975920446657e-01 9.989135252185e-01 1.000228523188e+00 1.001537098274e+00 1.002838683097e+00 1.004132550572e+00 1.005420066538e+00 1.006700453197e+00 1.007973041422e+00 1.009239471806e+00 1.010498702229e+00 1.011750622706e+00 1.012995823422e+00 1.014233173310e+00 1.015463661729e+00 1.016686253449e+00 1.017901888977e+00 1.019109706267e+00 1.020309580879e+00 1.021503025075e+00 1.022688057649e+00 1.023865639614e+00 1.025036247052e+00 1.026198496018e+00 1.027352152251e+00 1.028497820916e+00 1.029635812906e+00 1.030766244837e+00 1.031888430306e+00 1.033002314850e+00 1.034107954770e+00 1.035204608370e+00 1.036293200192e+00 1.037373957604e+00 1.038445288327e+00 1.039508906373e+00 1.040562602624e+00 1.041609042907e+00 1.042645720384e+00 1.043674540626e+00 1.044694233633e+00 1.045705019599e+00 1.046706800143e+00 1.047698392539e+00 1.048681034308e+00 1.049654818991e+00 1.050620965708e+00 1.051576737008e+00 1.052524249985e+00 1.053461383931e+00 1.054389560335e+00 1.055307155856e+00 1.056215207303e+00 1.057114254017e+00 1.058003845092e+00 1.058884678274e+00 1.059755348167e+00 1.060616151567e+00 1.061466341683e+00 1.062305613812e+00 1.063135191671e+00 1.063955380497e+00 1.064766323486e+00 1.065566901297e+00 1.066357594031e+00 1.067137052266e+00 1.067905933892e+00 1.068665437830e+00 1.069413389780e+00 1.070152098201e+00 1.070878937378e+00 1.071596745570e+00 1.072303198041e+00 1.072998889666e+00 1.073683423902e+00 1.074357508121e+00 1.075019345826e+00 1.075671657379e+00 1.076313302955e+00 1.076943803900e+00 1.077562316908e+00 1.078169998304e+00 1.078765870705e+00 1.079350185284e+00 1.079924855600e+00 1.080487230458e+00 1.081038524463e+00 1.081577913362e+00 1.082105379797e+00 1.082621288320e+00 1.083125308707e+00 1.083618550324e+00 1.084098663907e+00 1.084567209301e+00 1.085025198739e+00 1.085469967286e+00 1.085902999947e+00 1.086323532452e+00 1.086731307198e+00 1.087127349678e+00 1.087510860714e+00 1.087883364354e+00 1.088243003307e+00 1.088590217944e+00 1.088924751167e+00 1.089246329916e+00 1.089555312810e+00 1.089851698110e+00 1.090135804257e+00 1.090407198962e+00 1.090666378255e+00 1.090912558668e+00 1.091144690327e+00 1.091365063695e+00 1.091570470956e+00 1.091764959326e+00 1.091945792874e+00 1.092112984050e+00 1.092267303149e+00 1.092408985037e+00 1.092536319698e+00 1.092650123353e+00 1.092750440694e+00 1.092837633082e+00 1.092911778700e+00 1.092973273128e+00 1.093019887233e+00 1.093053503886e+00 1.093072493875e+00 1.093078114271e+00 1.093071559152e+00 1.093050519578e+00 1.093016825966e+00 1.092967767439e+00 1.092904575902e+00 1.092826762306e+00 1.092735748414e+00 1.092631935597e+00 1.092513432847e+00 1.092381416327e+00 1.092234530071e+00 1.092071799960e+00 1.091894108570e+00 1.091704041886e+00 1.091499911827e+00 1.091281515969e+00 1.091047987644e+00 1.090798725131e+00 1.090533925631e+00 1.090256488843e+00 1.089965089883e+00 1.089658279304e+00 1.089336773069e+00 1.088999978653e+00 1.088649468569e+00 1.088284023350e+00 1.087903740047e+00 1.087508697520e+00 1.087098861269e+00 1.086674454779e+00 1.086235808000e+00 1.085781543264e+00 1.085311960528e+00 1.084827485378e+00 1.084328793581e+00 1.083813522579e+00 1.083285525624e+00 1.082741676069e+00 1.082182055848e+00 1.081607661069e+00 1.081017961378e+00 1.080413572812e+00 1.079793899933e+00 1.079160638984e+00 1.078511183033e+00 1.077845736670e+00 1.077166346993e+00 1.076471471976e+00 1.075761949608e+00 1.075038006469e+00 1.074299014836e+00 1.073544133164e+00 1.072773713496e+00 1.071988342086e+00 1.071188862222e+00 1.070374396997e+00 1.069543866347e+00 1.068698389545e+00 1.067836952102e+00 1.066960282948e+00 1.066070160233e+00 1.065163749380e+00 1.064243050293e+00 1.063305887048e+00 1.062354773283e+00 1.061387757817e+00 1.060405993243e+00 1.059410115456e+00 1.058398779419e+00 1.057372608123e+00 1.056331858453e+00 1.055275567620e+00 1.054205181183e+00 1.053120061310e+00 1.052020607900e+00 1.050906242790e+00 1.049777318497e+00 1.048633756709e+00 1.047475846679e+00 1.046303326643e+00 1.045115774160e+00 1.043914646736e+00 1.042698548967e+00 1.041468525492e+00 1.040224579091e+00 1.038966280253e+00 1.037694033479e+00 1.036406209890e+00 1.035106121045e+00 1.033793056126e+00 1.032464462796e+00 1.031122951361e+00 1.029767933145e+00 1.028399132014e+00 1.027017721881e+00 1.025622384186e+00 1.024213432166e+00 1.022792837108e+00 1.021357934699e+00 1.019909646466e+00 1.018450482871e+00 1.016976513291e+00 1.015492050045e+00 1.013994097756e+00 1.012484117442e+00 1.010961220331e+00 1.009426598426e+00 1.007880296016e+00 1.006321928242e+00 1.004751607344e+00 1.003170921359e+00 1.001577777088e+00 9.999734669951e-01 9.983582272997e-01 9.967320167573e-01 9.950956990500e-01 9.934486681545e-01 9.917910615376e-01 9.901223760749e-01 9.884449340208e-01 9.867577680136e-01 9.850600975925e-01 9.833531683935e-01 9.816366744401e-01 9.799126495613e-01 9.781783424761e-01 9.764359804087e-01 9.746850246957e-01 9.729263195976e-01 9.711586388189e-01 9.693836473762e-01 9.676018430571e-01 9.658120624671e-01 9.640150304064e-01 9.622119816750e-01 9.604015689946e-01 9.585859993846e-01 9.567641491219e-01 9.549363345587e-01 9.531026387449e-01 9.512641284976e-01 9.494213342370e-01 9.475741627724e-01 9.457228072058e-01 9.438672579975e-01 9.420074533430e-01 9.401450056192e-01 9.382805501458e-01 9.364125277556e-01 9.345418563025e-01 9.326696102825e-01 9.307962423081e-01 9.289210908943e-01 9.270446471482e-01 9.251692437428e-01 9.232920513427e-01 9.214154403687e-01 9.195396578653e-01 9.176649943735e-01 9.157920325852e-01 9.139213184977e-01 9.120526035899e-01 9.101869368801e-01 9.083237320695e-01 9.064642113169e-01 9.046089602824e-01 9.027582274097e-01 9.009117484820e-01 8.990718500061e-01 8.972376060625e-01 8.954086522293e-01 8.935870148338e-01 8.917728157231e-01 8.899662131097e-01 8.881686879198e-01 8.863792053262e-01 8.845994909144e-01 8.828285427395e-01 8.810696667553e-01 8.793211076514e-01 8.775834148489e-01 8.758583485387e-01 8.741448018508e-01 8.724461392282e-01 8.707600870656e-01 8.690880435342e-01 8.674323268132e-01 8.657899285614e-01 8.641648475349e-01 8.625566182050e-01 8.609645674093e-01 8.593908703203e-01 8.578356993447e-01 8.562997444170e-01 8.547830866317e-01 8.532857878912e-01 8.518106975662e-01 8.503565597819e-01 8.489247207537e-01 8.475157793339e-01 8.461307549795e-01 8.447682852321e-01 8.434313571564e-01 8.421197306411e-01 8.408334845731e-01 8.395751338354e-01 8.383430482886e-01 8.371399615223e-01 8.359645020576e-01 8.348181691083e-01 8.337028152930e-01 8.326167700449e-01 8.315627071854e-01 8.305400188947e-01 8.295498162933e-01 8.285935015161e-01 8.276703696391e-01 8.267817554438e-01 8.259273001397e-01 8.251103098189e-01 8.243271555343e-01 8.235832416796e-01 8.228755257376e-01 8.222064521447e-01 8.215756282344e-01 8.209841528596e-01 8.204332252448e-01 8.199224018690e-01 8.194520405879e-01 8.190237645288e-01 8.186375400614e-01 8.182943866911e-01 8.179945941122e-01 8.177381667737e-01 8.175253356172e-01 8.173586131119e-01 8.172357431240e-01 8.171596150534e-01 8.171290687332e-01 8.171452334617e-01 8.172084393277e-01 8.173191048404e-01 8.174773484647e-01 8.176838053329e-01 8.179385156672e-01 8.182432495680e-01 8.185961520748e-01 8.189991343133e-01 8.194517250588e-01 8.199542120853e-01 8.205079153376e-01 8.211108395556e-01 8.217661494901e-01 8.224712893235e-01 8.232282911861e-01 8.240366929980e-01 8.248948377463e-01 8.258069489692e-01 8.267696665757e-01 8.277845050803e-01 8.288501529197e-01 8.299675946808e-01 8.311390133980e-01 8.323599678054e-01 8.336335778652e-01 8.349593397764e-01 8.363351712083e-01 8.377646506567e-01 8.392437305207e-01 8.407752205125e-01 8.423575297512e-01 8.439905008126e-01 8.456751174041e-01 8.474081087470e-01 8.491928450869e-01 8.510271561678e-01 8.529115286896e-01 8.548441772932e-01 8.568263954267e-01 8.588579976854e-01 8.609364855804e-01 8.630635683085e-01 8.652379394826e-01 8.674586870748e-01 8.697266256964e-01 8.720394867947e-01 8.743990682632e-01 8.768027766310e-01 8.792506323423e-01 8.817440829116e-01 8.842781368364e-01 8.868576224303e-01 8.894774654565e-01 8.921384719915e-01 8.948413009751e-01 8.975832959078e-01 9.003658081932e-01 9.031863380406e-01 9.060455863751e-01 9.089416427875e-01 9.118735214718e-01 9.148423615337e-01 9.178461365255e-01 9.208835997823e-01 9.239548181523e-01 9.270585965189e-01 9.301943459264e-01 9.333604483850e-01 9.365574623965e-01 9.397839045416e-01 9.430385252920e-01 9.463198051732e-01 9.496283147501e-01 9.529641430126e-01 9.563220278139e-01 9.597060191083e-01 9.631121343991e-01 9.665400242706e-01 9.699901458063e-01 9.734581481764e-01 9.769483107579e-01 9.804538167532e-01 9.839778640195e-01 9.875186591407e-01 9.910734101176e-01 9.946449286185e-01 9.982265101864e-01 1.001823867729e+00 1.005430057239e+00 1.009045769523e+00 1.012672932543e+00 1.016306469472e+00 1.019950117629e+00 1.023595567604e+00 1.027249067649e+00 1.030905075531e+00 1.034563808495e+00 1.038226777026e+00 1.041887871836e+00 1.045552025056e+00 1.049211880948e+00 1.052871063513e+00 1.056526487910e+00 1.060177162660e+00 1.063824298795e+00 1.067461568195e+00 1.071094399990e+00 1.074716961132e+00 1.078330448399e+00 1.081932863543e+00 1.085522793686e+00 1.089101150895e+00 1.092664043102e+00 1.096213019956e+00 1.099745292623e+00 1.103261134122e+00 1.106759292039e+00 1.110235436789e+00 1.113695038668e+00 1.117130938816e+00 1.120546002559e+00 1.123937131989e+00 1.127301901612e+00 1.130643722166e+00 1.133956854623e+00 1.137244791260e+00 1.140501961951e+00 1.143730841665e+00 1.146928967254e+00 1.150094656382e+00 1.153229022643e+00 1.156329357369e+00 1.159395483173e+00 1.162424955522e+00 1.165418649274e+00 1.168374722543e+00 1.171291770304e+00 1.174170090052e+00 1.177007341226e+00 1.179803059108e+00 1.182557505815e+00 1.185267495684e+00 1.187935124647e+00 1.190556204723e+00 1.193131313547e+00 1.195659722610e+00 1.198141581263e+00 1.200574659719e+00 1.202957572353e+00 1.205291005394e+00 1.207572375537e+00 1.209802686092e+00 1.211980535128e+00 1.214103286338e+00 1.216174058818e+00 1.218187940122e+00 1.220146698089e+00 1.222048439443e+00 1.223894369094e+00 1.225681775953e+00 1.227409249877e+00 1.229079183045e+00 1.230687634940e+00 1.232237729976e+00 1.233725252805e+00 1.235150572631e+00 1.236515859163e+00 1.237815450073e+00 1.239054860835e+00 1.240227141995e+00 1.241337521578e+00 1.242382392508e+00 1.243360701723e+00 1.244276417091e+00 1.245121897268e+00 1.245905656898e+00 1.246618704845e+00 1.247267922265e+00 1.247849175326e+00 1.248361370111e+00 1.248809174246e+00 1.249185312535e+00 1.249498884893e+00 1.249737755796e+00 1.249913832320e+00 1.250020206446e+00 1.250056395612e+00 1.250028553975e+00 1.249927781176e+00 1.249765007748e+00 1.249529190341e+00 1.249228557086e+00 1.248861379674e+00 1.248424285557e+00 1.247925401525e+00 1.247354847712e+00 1.246725035943e+00 1.246024052873e+00 1.245262773784e+00 1.244435566595e+00 1.243543182230e+00 1.242591456136e+00 1.241573131887e+00 1.240498541293e+00 1.239358082076e+00 1.238162589332e+00 1.236905627499e+00 1.235591750099e+00 1.234224037277e+00 1.232796046044e+00 1.231319704870e+00 1.229785581277e+00 1.228203375987e+00 1.226568983618e+00 1.224886873341e+00 1.223157698015e+00 1.221380607521e+00 1.219563833501e+00 1.217700422308e+00 1.215800382392e+00 1.213858463439e+00 1.211883045613e+00 1.209870996836e+00 1.207826686131e+00 1.205754774678e+00 1.203651681338e+00 1.201525625391e+00 1.199372392350e+00 1.197202654607e+00 1.195012239525e+00 1.192807548466e+00 1.190590041090e+00 1.188360177956e+00 1.186125504665e+00 1.183882918690e+00 1.181643318823e+00 1.179401407953e+00 1.177166703485e+00 1.174939587775e+00 1.172722893686e+00 1.170522987727e+00 1.168338564229e+00 1.166180411050e+00 1.164041553778e+00 1.161936605171e+00 1.159860847632e+00 1.157821656658e+00 1.155824109582e+00 1.153866787251e+00 1.151962560476e+00 1.150103329406e+00 1.148304974766e+00 1.146563551327e+00 1.144885451598e+00 1.143276903679e+00 1.141736629436e+00 1.140276787300e+00 1.138891095757e+00 1.137593691572e+00 1.136380377043e+00 1.135261000914e+00 1.134238992083e+00 1.133311410779e+00 1.132494850380e+00 1.131777566342e+00 1.131179272936e+00 1.130689602578e+00 1.130321376745e+00 1.130077652085e+00 1.129952931995e+00 1.129967408817e+00 1.130104286511e+00 1.130385620252e+00 1.130800013179e+00 1.131357394725e+00 1.132062935632e+00 1.132908450126e+00 1.133912473136e+00 1.135058985342e+00 1.136366809140e+00 1.137825878164e+00 1.139444423386e+00 1.141223173096e+00 1.143157598198e+00 1.145261804226e+00 1.147520301396e+00 1.149948690544e+00 1.152537364176e+00 1.155290878671e+00 1.158210926694e+00 1.161289895692e+00 1.164539131767e+00 1.167945168903e+00 1.171518783947e+00 1.175249591346e+00 1.179140533974e+00 1.183192109910e+00 1.187395493566e+00 1.191758963811e+00 1.196269504139e+00 1.200932960586e+00 1.205740864394e+00 1.210694800716e+00 1.215790492371e+00 1.221020784622e+00 1.226389562279e+00 1.231885354885e+00 1.237510275296e+00 1.243256203041e+00 1.249120588339e+00 1.255100138402e+00 1.261186441825e+00 1.267380541554e+00 1.273672145685e+00 1.280059190891e+00 1.286535467840e+00 1.293095431697e+00 1.299736310357e+00 1.306447481306e+00 1.313227840302e+00 1.320068735835e+00 1.326965630646e+00 1.333913247238e+00 1.340902966926e+00 1.347931648494e+00 1.354990032740e+00 1.362074207505e+00 1.369176321876e+00 1.376289428415e+00 1.383410739500e+00 1.390527879119e+00 1.397639118499e+00 1.404735466077e+00 1.411810782885e+00 1.418859826833e+00 1.425872911826e+00 1.432845465715e+00 1.439769713475e+00 1.446639763322e+00 1.453449565441e+00 1.460189221592e+00 1.466856459387e+00 1.473440297307e+00 1.479936738071e+00 1.486338450270e+00 1.492638225658e+00 1.498832584768e+00 1.504909770393e+00 1.510868583962e+00 1.516698927947e+00 1.522396339713e+00 1.527954718159e+00 1.533366168844e+00 1.538626850028e+00 1.543728554453e+00 1.548668392595e+00 1.553437128278e+00 1.558032379849e+00 1.562446679992e+00 1.566673890237e+00 1.570712044976e+00 1.574551264165e+00 1.578192417406e+00 1.581625291288e+00 1.584849581789e+00 1.587857992240e+00 1.590647379019e+00 1.593215837383e+00 1.595554672808e+00 1.597664601253e+00 1.599540602090e+00 1.601180690009e+00 1.602580054597e+00 1.603737660070e+00 1.604651982023e+00 1.605317101703e+00 1.605737505428e+00 1.605907443565e+00 1.605826259837e+00 1.605495819682e+00 1.604912229194e+00 1.604080549561e+00 1.602994265883e+00 1.601662025769e+00 1.600079077849e+00 1.598250113823e+00 1.596176958938e+00 1.593860144985e+00 1.591307818788e+00 1.588516556080e+00 1.585497338401e+00 1.582249575787e+00 1.578780616456e+00 1.575098279166e+00 1.571203548120e+00 1.567109987019e+00 1.562817551391e+00 1.558341640147e+00 1.553684926462e+00 1.548859219139e+00 1.543876792739e+00 1.538741984615e+00 1.533473297652e+00 1.528073675068e+00 1.522564261908e+00 1.516953295120e+00 1.511252885870e+00 1.505482571203e+00 1.499649670456e+00 1.493776756030e+00 1.487873735721e+00 1.481960501267e+00 1.476053017241e+00 1.470163944198e+00 1.464320373569e+00 1.458530116454e+00 1.452817804520e+00 1.447198701093e+00 1.441690569599e+00 1.436315188377e+00 1.431087241643e+00 1.426028376286e+00 1.421155243845e+00 1.416484580270e+00 1.412037272941e+00 1.407826093151e+00 1.403871533400e+00 1.400186672936e+00 1.396787099113e+00 1.393688835467e+00 1.390902544527e+00 1.388441297508e+00 1.386315264148e+00 1.384534130116e+00 1.383106181715e+00 1.382038198714e+00 1.381334434531e+00 1.380999937632e+00 1.381032027980e+00 1.381436800866e+00 1.382208329412e+00 1.383344346922e+00 1.384841374416e+00 1.386688032419e+00 1.388880847287e+00 1.391405768457e+00 1.394251591206e+00 1.397406588279e+00 1.400852643568e+00 1.404576796599e+00 1.408558289714e+00 1.412779735352e+00 1.417221829049e+00 1.421860937980e+00 1.426679837226e+00 1.431651376875e+00 1.436753912504e+00 1.441966801663e+00 1.447261518079e+00 1.452619651903e+00 1.458011210299e+00 1.463416619135e+00 1.468810136920e+00 1.474169222467e+00 1.479473473134e+00 1.484694677043e+00 1.489816656858e+00 1.494815719745e+00 1.499672087348e+00 1.504370404568e+00 1.508886677414e+00 1.513210809309e+00 1.517323566722e+00 1.521212110081e+00 1.524863938570e+00 1.528265926844e+00 1.531412804738e+00 1.534290184794e+00 1.536897254907e+00 1.539223179128e+00 1.541268948943e+00 1.543032540440e+00 1.544506503884e+00 1.545701883150e+00 1.546610571517e+00 1.547245373230e+00 1.547605401934e+00 1.547697855167e+00 1.547532740615e+00 1.547113884406e+00 1.546457193403e+00 1.545563461230e+00 1.544453683641e+00 1.543133297601e+00 1.541612435313e+00 1.539910175542e+00 1.538029817209e+00 1.535991869550e+00 1.533799404302e+00 1.531470062715e+00 1.529012297231e+00 1.526432821520e+00 1.523746944789e+00 1.520954813590e+00 1.518069507514e+00 1.515089243227e+00 1.512024115389e+00 1.508872678160e+00 1.505632843395e+00 1.502311408181e+00 1.498894011368e+00 1.495386110484e+00 1.491774995655e+00 1.488053739984e+00 1.484216480244e+00 1.480244373617e+00 1.476134085983e+00 1.471866796849e+00 1.467428648906e+00 1.462808777100e+00 1.457985179288e+00 1.452950312487e+00 1.447683279446e+00 1.442171030486e+00 1.436399902034e+00 1.430354595918e+00 1.424027768198e+00 1.417402617587e+00 1.410476833328e+00 1.403240766754e+00 1.395689284435e+00 1.387827056987e+00 1.379648561715e+00 1.371165406568e+00 1.362382191005e+00 1.353310479228e+00 1.343969733496e+00 1.334370618606e+00 1.324547446038e+00 1.314516623707e+00 1.304313268850e+00 1.293971501810e+00 1.283522395739e+00 1.273016566004e+00 1.262482275997e+00 1.251979594505e+00 1.241545554762e+00 1.231230509336e+00 1.221090317772e+00 1.211164211841e+00 1.201517173954e+00 1.192180257743e+00 1.183218286259e+00 1.174665251132e+00 1.166565447973e+00 1.158965329968e+00 1.151881226338e+00 1.145366988776e+00 1.139423005053e+00 1.134084534692e+00 1.129354521131e+00 1.125236079614e+00 1.121743813125e+00 1.118844437700e+00 1.116554123356e+00 1.114826470671e+00 1.113652937776e+00 1.112998464176e+00 1.112818120030e+00 1.113096235365e+00 1.113756986603e+00 1.114788738731e+00 1.116116515894e+00 1.117706286064e+00 1.119512245086e+00 1.121460628292e+00 1.123540584996e+00 1.125662706744e+00 1.127814740270e+00 1.129933440725e+00 1.131976602192e+00 1.133922801773e+00 1.135704497836e+00 1.137326354372e+00 1.138724920283e+00 1.139897031809e+00 1.140812836603e+00 1.141446844025e+00 1.141807857735e+00 1.141851998486e+00 1.141612077447e+00 1.141054512715e+00 1.140200944463e+00 1.139058050631e+00 1.137619942802e+00 1.135932551506e+00 1.133978352206e+00 1.131811823301e+00 1.129438278206e+00 1.126888193843e+00 1.124203527045e+00 1.121391622261e+00 1.118513491725e+00 1.115572768218e+00 1.112623086415e+00 1.109683689600e+00 1.106782317607e+00 1.103957625433e+00 1.101212287619e+00 1.098594937813e+00 1.096095705270e+00 1.093748810856e+00 1.091556700775e+00 1.089521956001e+00 1.087665288365e+00 1.085962857681e+00 1.084442521444e+00 1.083078649548e+00 1.081882346229e+00 1.080845922210e+00 1.079956740643e+00 1.079229609806e+00 1.078637167006e+00 1.078198700664e+00 1.077893102765e+00 1.077726508739e+00 1.077694532684e+00 1.077781719369e+00 1.077994523706e+00 1.078299469908e+00 1.078702353697e+00 1.079163539118e+00 1.079662093054e+00 1.080169382769e+00 1.080632048373e+00 1.081027437194e+00 1.081282129017e+00 1.081366981347e+00 1.081214736599e+00 1.080777734277e+00 1.080014865234e+00 1.078865615422e+00 1.077317834938e+00 1.075320543353e+00 1.072880139496e+00 1.069985025563e+00 1.066644829242e+00 1.062901938349e+00 1.058772538682e+00 1.054336020541e+00 1.049633901600e+00 1.044751880124e+00 1.039766229751e+00 1.034746613245e+00 1.029792555712e+00 1.024956323505e+00 1.020329632331e+00 1.015956948077e+00 1.011896580741e+00 1.008192705081e+00 1.004864352246e+00 1.001953621979e+00 9.994552326408e-01 9.974019436613e-01 9.957915810926e-01 9.946442768333e-01 9.939800596084e-01 9.938073879220e-01 9.941744951076e-01 9.950935535480e-01 9.966202497238e-01 9.987842634588e-01 1.001629209596e+00 1.005197925470e+00 1.009507671173e+00 1.014599698040e+00 1.020460361099e+00 1.027097673638e+00 1.032067296958e+00 1.036289506058e+00 1.040573517658e+00 1.045846022731e+00 1.052773921851e+00 1.061477300230e+00 1.071444485135e+00 1.081718601658e+00 1.091282704488e+00 1.099421113385e+00 1.105951786869e+00 1.111285869699e+00 1.116224031119e+00 1.121586822424e+00 1.127883951258e+00 1.135082230935e+00 1.142577267270e+00 1.149429711748e+00 1.154742900935e+00 1.157968311087e+00 1.159116990997e+00 1.158751335782e+00 1.157751944501e+00 1.156951607373e+00 1.156827533634e+00 1.157294904467e+00 1.157724139578e+00 1.157226205129e+00 1.155020835637e+00 1.150749678200e+00 1.144664695975e+00 1.137582134823e+00 1.130596930770e+00 1.124687485901e+00 1.120362384852e+00 1.117413021562e+00 1.114950116373e+00 1.111714198893e+00 1.106533988489e+00 1.099142148786e+00 1.080531521936e+00 1.022150202290e+00 9.267276386705e-01 8.325501069932e-01 7.871182839947e-01 8.168720161524e-01 9.001174313211e-01 9.899497652764e-01 1.047992286117e+00 1.054693467853e+00 1.009018881276e+00 9.270522914321e-01 8.402852265874e-01 7.877750725211e-01 7.937732890718e-01 8.461243387224e-01 9.083647827030e-01 9.472855575161e-01 9.455597211402e-01 9.035857154570e-01 8.387044221001e-01 7.821420197733e-01 7.667475520702e-01 8.031661438784e-01 8.698076051560e-01 9.317789362185e-01 9.614306301291e-01 9.457932508939e-01 8.880470044710e-01 8.080497926300e-01 7.408130391240e-01 7.238638694249e-01 7.680522548015e-01 8.461682707419e-01 9.184692646937e-01 9.557071319301e-01 9.451967215825e-01 8.911363196572e-01 8.146437802854e-01 7.514211111354e-01 7.378415377563e-01 7.823508894350e-01 8.568099945020e-01 9.223017603330e-01 9.510075370237e-01 9.322132755740e-01 8.728025948628e-01 7.971883924982e-01 7.432446864034e-01 7.438590041773e-01 7.981953027277e-01 8.722374154088e-01 9.276997299594e-01 9.400558735463e-01 9.026782694281e-01 8.274228839932e-01 7.450565555150e-01 6.992770183657e-01 7.198665596098e-01 7.920438799840e-01 8.719638310332e-01 9.208859725609e-01 9.180456152873e-01 8.621793214071e-01 7.725247555272e-01 6.903491230209e-01 6.682138474710e-01 7.268045459149e-01 8.300052386837e-01 9.247501277292e-01 9.737051618463e-01 9.602223204353e-01 8.879899739045e-01 7.832014097615e-01 6.977632476914e-01 6.934039956846e-01 7.828950521338e-01 9.141904360571e-01 1.027700746689e+00 1.085225106626e+00 1.070451187846e+00 9.875483765540e-01 8.633170332889e-01 7.518597095912e-01 7.241515064794e-01 8.060215684682e-01 9.443429473776e-01 1.070429239776e+00 1.139478357347e+00 1.131329256484e+00 1.047532521418e+00 9.125727782513e-01 7.790981592477e-01 7.242087796380e-01 7.908055562369e-01 9.306739760462e-01 1.067111650811e+00 1.148608547594e+00 1.151148338024e+00 1.073620359452e+00 9.378622125914e-01 7.935599655224e-01 7.187977831048e-01 7.694828235130e-01 9.069960335417e-01 1.051461088021e+00 1.147079919796e+00 1.167226219205e+00 1.108446213963e+00 9.886266074037e-01 8.489193964383e-01 7.536127284801e-01 7.599620306450e-01 8.562497673082e-01 9.772831545708e-01 1.067362107920e+00 1.097800628480e+00 1.062981386454e+00 9.767761377499e-01 8.709461360470e-01 7.905383635843e-01 7.742605614046e-01 8.221317438352e-01 8.967945759415e-01 9.583503446676e-01 9.839652187341e-01 9.695037005499e-01 9.266490001108e-01 9.039815836982e-01
 5.318858898212e-01 5.336797177236e-01 5.354696744485e-01 5.371964585389e-01 5.388337750983e-01 5.404208179083e-01 5.420375850338e-01 5.437340216431e-01 5.455059485645e-01 5.473136133099e-01 5.491088178966e-01 5.508411803249e-01 5.524840248370e-01 5.540705482350e-01 5.556856296764e-01 5.573961329735e-01 5.591998970751e-01 5.610300544881e-01 5.628148912671e-01 5.645177943303e-01 5.661505483186e-01 5.677660763173e-01 5.694358229059e-01 5.712004263822e-01 5.730374525198e-01 5.748768344959e-01 5.766516056704e-01 5.783467408257e-01 5.799988545310e-01 5.816695702245e-01 5.834116782325e-01 5.852338942062e-01 5.870919582280e-01 5.889225378607e-01 5.906842124747e-01 5.923823084309e-01 5.940519220131e-01 5.957385692717e-01 5.974839924229e-01 5.993046875283e-01 6.011706284524e-01 6.030111541933e-01 6.047618898107e-01 6.064148976154e-01 6.080325193162e-01 6.097034398111e-01 6.114795298884e-01 6.133422939924e-01 6.152191566317e-01 6.170321361585e-01 6.187532222868e-01 6.204092631724e-01 6.220568547583e-01 6.237476329563e-01 6.255107073806e-01 6.273469718345e-01 6.292174105192e-01 6.310494842950e-01 6.327785968215e-01 6.343996368909e-01 6.359870951131e-01 6.376492755965e-01 6.394475989829e-01 6.413481781408e-01 6.432419572870e-01 6.450236835672e-01 6.466760176238e-01 6.482779010550e-01 6.499384624006e-01 6.517143680166e-01 6.535797903693e-01 6.554593031941e-01 6.572871396628e-01 6.590426059311e-01 6.607465440515e-01 6.624394802980e-01 6.641619669828e-01 6.659387078668e-01 6.677793676404e-01 6.696631926054e-01 6.715386981966e-01 6.733429512857e-01 6.750549620666e-01 6.767231330724e-01 6.784419842475e-01 6.802803113318e-01 6.822235922534e-01 6.841735891561e-01 6.860253661330e-01 6.877516746570e-01 6.894301208796e-01 6.911768213337e-01 6.930505405457e-01 6.950069425278e-01 6.969415559285e-01 6.987803134351e-01 7.005381368798e-01 7.022916406534e-01 7.041073324345e-01 7.059809639219e-01 7.078527769270e-01 7.096701099335e-01 7.114406225025e-01 7.132191786005e-01 7.150478810683e-01 7.169060461809e-01 7.187238663061e-01 7.204489406322e-01 7.221106264901e-01 7.237982604739e-01 7.255909253066e-01 7.274804897873e-01 7.293620928265e-01 7.311252123726e-01 7.327450091075e-01 7.343166249430e-01 7.359819247436e-01 7.378167159098e-01 7.397679960133e-01 7.416929362727e-01 7.434770303008e-01 7.451172330570e-01 7.467265061234e-01 7.484395914315e-01 7.503146817943e-01 7.522941378689e-01 7.542565274643e-01 7.561086962152e-01 7.578416169540e-01 7.595264158776e-01 7.612522288389e-01 7.630684063287e-01 7.649652390625e-01 7.668867932442e-01 7.687657480652e-01 7.705534461422e-01 7.722495623239e-01 7.739018350389e-01 7.755834959325e-01 7.773531907452e-01 7.792117169118e-01 7.810916991725e-01 7.829060308249e-01 7.846078256815e-01 7.862332915380e-01 7.878739211228e-01 7.896102186413e-01 7.914511067391e-01 7.933309744946e-01 7.951655865943e-01 7.969139513297e-01 7.986013586096e-01 8.002876497455e-01 8.020166276134e-01 8.037949386174e-01 8.055977961763e-01 8.073947133135e-01 8.091640246242e-01 8.108980677115e-01 8.125984804334e-01 8.142761160937e-01 8.159582563061e-01 8.176753508696e-01 8.194305393441e-01 8.212062624246e-01 8.229612087636e-01 8.246735141693e-01 8.263514449123e-01 8.280299021073e-01 8.297376630342e-01 8.314783333996e-01 8.332321000385e-01 8.349755992909e-01 8.366972257277e-01 8.384041346687e-01 8.401041689190e-01 8.418016361806e-01 8.434980012947e-01 8.451923729114e-01 8.468898048137e-01 8.485915109281e-01 8.502930110250e-01 8.519859720399e-01 8.536625105565e-01 8.553273241089e-01 8.569909284902e-01 8.586630309940e-01 8.603437943179e-01 8.620238785672e-01 8.636980191750e-01 8.653629525998e-01 8.670219433557e-01 8.686845033266e-01 8.703495550403e-01 8.720108752503e-01 8.736642262629e-01 8.753118465378e-01 8.769574817510e-01 8.786041499681e-01 8.802481007186e-01 8.818854095254e-01 8.835117994967e-01 8.851322604886e-01 8.867542246134e-01 8.883755134710e-01 8.899926119215e-01 8.916038014429e-01 8.932084063237e-01 8.948123309837e-01 8.964167667361e-01 8.980200821312e-01 8.996183998269e-01 9.012104386000e-01 9.027971292351e-01 9.043823811261e-01 9.059630349640e-01 9.075411128243e-01 9.091141823646e-01 9.106827617022e-01 9.122471133604e-01 9.138076828746e-01 9.153629954373e-01 9.169143241564e-01 9.184626193838e-01 9.200061499647e-01 9.215445427002e-01 9.230789327613e-01 9.246083940835e-01 9.261337028332e-01 9.276551767391e-01 9.291720259965e-01 9.306828875484e-01 9.321896691447e-01 9.336935042077e-01 9.351916238692e-01 9.366839373410e-01 9.381728063940e-01 9.396555293527e-01 9.411337452217e-01 9.426061352599e-01 9.440745915281e-01 9.455386862374e-01 9.469981023355e-01 9.484523766829e-01 9.498998246832e-01 9.513424571004e-01 9.527819454461e-01 9.542154734302e-01 9.556431539012e-01 9.570641850563e-01 9.584799000585e-01 9.598900024508e-01 9.612958170968e-01 9.626952902207e-01 9.640869807942e-01 9.654759427916e-01 9.668598585400e-01 9.682367931655e-01 9.696054968911e-01 9.709714785261e-01 9.723303756905e-01 9.736828314951e-01 9.750298042528e-01 9.763691463646e-01 9.777029876827e-01 9.790325129580e-01 9.803549707867e-01 9.816705495747e-01 9.829799245556e-01 9.842822473540e-01 9.855797687305e-01 9.868723606130e-01 9.881568547787e-01 9.894343443880e-01 9.907050305494e-01 9.919692821273e-01 9.932258583220e-01 9.944771690480e-01 9.957223146927e-01 9.969586972090e-01 9.981883113017e-01 9.994106856182e-01 1.000625093960e+00 1.001833923804e+00 1.003035242778e+00 1.004229119107e+00 1.005414705590e+00 1.006593796781e+00 1.007765419631e+00 1.008929521530e+00 1.010086678201e+00 1.011236233515e+00 1.012377171087e+00 1.013510818644e+00 1.014636725889e+00 1.015754908462e+00 1.016866973610e+00 1.017969757955e+00 1.019064745618e+00 1.020151924424e+00 1.021231051489e+00 1.022301995912e+00 1.023365081308e+00 1.024420077770e+00 1.025467012967e+00 1.026505075951e+00 1.027534999420e+00 1.028555839924e+00 1.029569327809e+00 1.030574739483e+00 1.031570897854e+00 1.032558077235e+00 1.033536517137e+00 1.034505240063e+00 1.035466103097e+00 1.036418003418e+00 1.037361348728e+00 1.038295268659e+00 1.039220530410e+00 1.040136318409e+00 1.041042804194e+00 1.041940301860e+00 1.042828879243e+00 1.043706884221e+00 1.044576033469e+00 1.045435031524e+00 1.046284855360e+00 1.047126396793e+00 1.047958044131e+00 1.048780349061e+00 1.049591809182e+00 1.050393868999e+00 1.051184410887e+00 1.051966457063e+00 1.052738601162e+00 1.053501364249e+00 1.054253653288e+00 1.054996055895e+00 1.055728385435e+00 1.056449773946e+00 1.057160035216e+00 1.057860952519e+00 1.058551962587e+00 1.059232118710e+00 1.059901864375e+00 1.060562295477e+00 1.061211372227e+00 1.061848708970e+00 1.062475462952e+00 1.063091349366e+00 1.063697650433e+00 1.064292834048e+00 1.064877103610e+00 1.065449677752e+00 1.066011096523e+00 1.066562295802e+00 1.067101436124e+00 1.067628853735e+00 1.068146444304e+00 1.068651886528e+00 1.069146718730e+00 1.069630443837e+00 1.070101152439e+00 1.070560853273e+00 1.071008596924e+00 1.071445657317e+00 1.071870301850e+00 1.072284154598e+00 1.072685144287e+00 1.073075411164e+00 1.073452166411e+00 1.073817453817e+00 1.074171301527e+00 1.074512200747e+00 1.074841397282e+00 1.075159683392e+00 1.075464726248e+00 1.075756758365e+00 1.076037453607e+00 1.076303925467e+00 1.076559166479e+00 1.076801574793e+00 1.077032128761e+00 1.077250269648e+00 1.077455053890e+00 1.077647731885e+00 1.077826700017e+00 1.077993698548e+00 1.078147111845e+00 1.078288049149e+00 1.078416202649e+00 1.078532144766e+00 1.078634648752e+00 1.078722970986e+00 1.078799327225e+00 1.078860959538e+00 1.078910517766e+00 1.078946708854e+00 1.078969380455e+00 1.078979226522e+00 1.078975492866e+00 1.078957787035e+00 1.078927030938e+00 1.078882072903e+00 1.078823226675e+00 1.078752424700e+00 1.078667767419e+00 1.078569318126e+00 1.078455617177e+00 1.078329452770e+00 1.078189370430e+00 1.078035088903e+00 1.077868083364e+00 1.077687356425e+00 1.077491536521e+00 1.077281632962e+00 1.077057212481e+00 1.076819583777e+00 1.076569208953e+00 1.076304198382e+00 1.076024408730e+00 1.075729822652e+00 1.075420743842e+00 1.075097053551e+00 1.074759611997e+00 1.074407939485e+00 1.074043027124e+00 1.073661908094e+00 1.073266367287e+00 1.072854159448e+00 1.072429929469e+00 1.071990691795e+00 1.071537990033e+00 1.071070116094e+00 1.070586724248e+00 1.070088751471e+00 1.069577172945e+00 1.069049748826e+00 1.068508892226e+00 1.067953170487e+00 1.067382837112e+00 1.066796831986e+00 1.066197590036e+00 1.065582712699e+00 1.064952445039e+00 1.064306802273e+00 1.063647532225e+00 1.062974360260e+00 1.062285600168e+00 1.061581094936e+00 1.060862106807e+00 1.060127953076e+00 1.059379457506e+00 1.058617040889e+00 1.057840155161e+00 1.057046320808e+00 1.056238593132e+00 1.055416336689e+00 1.054579505351e+00 1.053728705539e+00 1.052862477035e+00 1.051981324926e+00 1.051085604103e+00 1.050174510045e+00 1.049248871113e+00 1.048308647128e+00 1.047355250155e+00 1.046386010471e+00 1.045401726071e+00 1.044402102849e+00 1.043387880011e+00 1.042359494445e+00 1.041316596903e+00 1.040259943233e+00 1.039187511007e+00 1.038099857800e+00 1.036998390643e+00 1.035882826324e+00 1.034753470730e+00 1.033609162115e+00 1.032449675364e+00 1.031277148420e+00 1.030089883055e+00 1.028889049232e+00 1.027674098069e+00 1.026445599985e+00 1.025202437193e+00 1.023945320673e+00 1.022674076355e+00 1.021390857714e+00 1.020092241530e+00 1.018780231732e+00 1.017455144801e+00 1.016115598910e+00 1.014763519147e+00 1.013398274499e+00 1.012019680873e+00 1.010627454442e+00 1.009221440127e+00 1.007803922579e+00 1.006373105502e+00 1.004929661279e+00 1.003473421747e+00 1.002004295258e+00 1.000522412117e+00 9.990295877345e-01 9.975232939351e-01 9.960055690747e-01 9.944760469374e-01 9.929343522315e-01 9.913805730604e-01 9.898156805849e-01 9.882389611771e-01 9.866517555293e-01 9.850523329943e-01 9.834425888110e-01 9.818224030532e-01 9.801899697449e-01 9.785479532381e-01 9.768963576736e-01 9.752329590152e-01 9.735606910957e-01 9.718770387027e-01 9.701857648548e-01 9.684834696801e-01 9.667712724364e-01 9.650519786199e-01 9.633224883507e-01 9.615844121845e-01 9.598376775636e-01 9.580818737361e-01 9.563198939413e-01 9.545496311783e-01 9.527702658875e-01 9.509844342567e-01 9.491916952478e-01 9.473915110670e-01 9.455843234301e-01 9.437719548152e-01 9.419521151237e-01 9.401267969244e-01 9.382953342481e-01 9.364593075741e-01 9.346172593530e-01 9.327708546362e-01 9.309203893870e-01 9.290645619651e-01 9.272059705871e-01 9.253424250053e-01 9.234766005771e-01 9.216078176174e-01 9.197348712776e-01 9.178614147056e-01 9.159843013752e-01 9.141065949156e-01 9.122271254041e-01 9.103465051862e-01 9.084649415042e-01 9.065841223433e-01 9.047017695391e-01 9.028207559145e-01 9.009408271616e-01 8.990622425065e-01 8.971847706292e-01 8.953093639254e-01 8.934366852184e-01 8.915668184325e-01 8.897002385989e-01 8.878374335170e-01 8.859778984570e-01 8.841236450747e-01 8.822736009896e-01 8.804302676390e-01 8.785915418431e-01 8.767600968039e-01 8.749355547332e-01 8.731185700328e-01 8.713083791138e-01 8.695072442403e-01 8.677148806181e-01 8.659309307649e-01 8.641576940548e-01 8.623953624136e-01 8.606430252806e-01 8.589018136209e-01 8.571734336628e-01 8.554567666901e-01 8.537539102749e-01 8.520640372912e-01 8.503888024880e-01 8.487277397329e-01 8.470813622842e-01 8.454531854082e-01 8.438392110082e-01 8.422433277041e-01 8.406645487259e-01 8.391037398948e-01 8.375619231159e-01 8.360395283400e-01 8.345379420725e-01 8.330556194741e-01 8.315953272388e-01 8.301559069144e-01 8.287403614077e-01 8.273472895946e-01 8.259773598759e-01 8.246328370387e-01 8.233130030060e-01 8.220185091978e-01 8.207501340227e-01 8.195084525221e-01 8.182945708532e-01 8.171084079947e-01 8.159515102751e-01 8.148251595880e-01 8.137264548093e-01 8.126600491747e-01 8.116236310807e-01 8.106203816218e-01 8.096496632028e-01 8.087116499307e-01 8.078075704219e-01 8.069376500838e-01 8.061033547406e-01 8.053050225052e-01 8.045411336850e-01 8.038159202167e-01 8.031268744768e-01 8.024774287013e-01 8.018644844193e-01 8.012926104627e-01 8.007597052942e-01 8.002663828350e-01 7.998157223133e-01 7.994047158375e-01 7.990367829454e-01 7.987107020619e-01 7.984271532691e-01 7.981889687713e-01 7.979931136768e-01 7.978416180126e-01 7.977349594548e-01 7.976737990780e-01 7.976586213591e-01 7.976890748530e-01 7.977666014817e-01 7.978909734436e-01 7.980623127470e-01 7.982809573007e-01 7.985492120074e-01 7.988644883412e-01 7.992281918521e-01 7.996403450077e-01 8.001036312947e-01 8.006153408530e-01 8.011762369933e-01 8.017876465309e-01 8.024485818600e-01 8.031601124207e-01 8.039220532665e-01 8.047344637424e-01 8.055973849667e-01 8.065108158908e-01 8.074751359221e-01 8.084903655602e-01 8.095560394103e-01 8.106741412673e-01 8.118411857226e-01 8.130594230328e-01 8.143299242631e-01 8.156499484817e-01 8.170214082225e-01 8.184409766631e-01 8.199133761422e-01 8.214338937003e-01 8.230060385135e-01 8.246280004369e-01 8.262983367422e-01 8.280192239272e-01 8.297880483106e-01 8.316060553281e-01 8.334728261039e-01 8.353862825665e-01 8.373486259271e-01 8.393579016751e-01 8.414151830503e-01 8.435182055269e-01 8.456672268470e-01 8.478611829084e-01 8.501016171955e-01 8.523869552177e-01 8.547146831452e-01 8.570874796000e-01 8.595035911989e-01 8.619608559107e-01 8.644616311524e-01 8.670030706880e-01 8.695853054934e-01 8.722072736552e-01 8.748692246281e-01 8.775700955893e-01 8.803084962891e-01 8.830852863895e-01 8.858982331897e-01 8.887470335194e-01 8.916324468381e-01 8.945507926918e-01 8.975042717175e-01 9.004896458829e-01 9.035073493350e-01 9.065574658618e-01 9.096365718231e-01 9.127474996610e-01 9.158859660568e-01 9.190531576532e-01 9.222473613736e-01 9.254675440281e-01 9.287146649709e-01 9.319853257334e-01 9.352799031445e-01 9.385966652925e-01 9.419371285553e-01 9.452981278509e-01 9.486782530948e-01 9.520789742453e-01 9.554962151968e-01 9.589315329583e-01 9.623834674723e-01 9.658509533492e-01 9.693333932314e-01 9.728263686256e-01 9.763350108493e-01 9.798541190650e-01 9.833836336330e-01 9.869227343224e-01 9.904700097889e-01 9.940261926223e-01 9.975864673843e-01 1.001154497288e+00 1.004725828001e+00 1.008301237321e+00 1.011879818238e+00 1.015457786685e+00 1.019038785184e+00 1.022615845212e+00 1.026195047390e+00 1.029769680329e+00 1.033340009307e+00 1.036907578575e+00 1.040466618640e+00 1.044021541058e+00 1.047567323396e+00 1.051105837158e+00 1.054633570984e+00 1.058149341297e+00 1.061656334098e+00 1.065147268260e+00 1.068625933645e+00 1.072088275836e+00 1.075536039252e+00 1.078966177831e+00 1.082377748950e+00 1.085771556554e+00 1.089143526400e+00 1.092496455492e+00 1.095825522045e+00 1.099131961836e+00 1.102416668187e+00 1.105672760847e+00 1.108904935510e+00 1.112108714839e+00 1.115286275781e+00 1.118432986293e+00 1.121551178205e+00 1.124638322594e+00 1.127690858607e+00 1.130713764977e+00 1.133700373024e+00 1.136653367751e+00 1.139570692589e+00 1.142450455086e+00 1.145293703223e+00 1.148097282501e+00 1.150862302601e+00 1.153586900450e+00 1.156270465906e+00 1.158911780003e+00 1.161508378318e+00 1.164062836695e+00 1.166572658959e+00 1.169036166027e+00 1.171453841891e+00 1.173822309983e+00 1.176143852670e+00 1.178416781938e+00 1.180639548563e+00 1.182811348018e+00 1.184932554639e+00 1.187002075962e+00 1.189017515561e+00 1.190980336134e+00 1.192888938696e+00 1.194742998895e+00 1.196541001756e+00 1.198281560698e+00 1.199966923589e+00 1.201593473724e+00 1.203162122577e+00 1.204671186448e+00 1.206120847003e+00 1.207512101971e+00 1.208840048977e+00 1.210110697185e+00 1.211316549323e+00 1.212462678375e+00 1.213544981528e+00 1.214563944495e+00 1.215521855376e+00 1.216412464412e+00 1.217244043209e+00 1.218005236358e+00 1.218705344783e+00 1.219339920703e+00 1.219907086775e+00 1.220412575595e+00 1.220847193880e+00 1.221221840830e+00 1.221525515843e+00 1.221766436546e+00 1.221940061343e+00 1.222045527234e+00 1.222089038807e+00 1.222061897218e+00 1.221974191080e+00 1.221814063093e+00 1.221592077053e+00 1.221304497860e+00 1.220948848142e+00 1.220532148946e+00 1.220045302912e+00 1.219499938403e+00 1.218885006524e+00 1.218210877902e+00 1.217472341255e+00 1.216669665187e+00 1.215809028392e+00 1.214881193196e+00 1.213899593942e+00 1.212851312319e+00 1.211749303878e+00 1.210587580942e+00 1.209366673078e+00 1.208094065990e+00 1.206760326147e+00 1.205377993681e+00 1.203937619665e+00 1.202449867385e+00 1.200909484959e+00 1.199319367355e+00 1.197684123906e+00 1.195998747459e+00 1.194273193041e+00 1.192499744149e+00 1.190689471630e+00 1.188835742907e+00 1.186945274155e+00 1.185020360210e+00 1.183058243712e+00 1.181066547209e+00 1.179042032534e+00 1.176993053617e+00 1.174914996225e+00 1.172815883259e+00 1.170694401281e+00 1.168554265861e+00 1.166400607802e+00 1.164229666494e+00 1.162052688876e+00 1.159863888452e+00 1.157673023442e+00 1.155477201932e+00 1.153283077533e+00 1.151093161087e+00 1.148908801269e+00 1.146737396574e+00 1.144575108866e+00 1.142433529994e+00 1.140307915575e+00 1.138209588573e+00 1.136135445908e+00 1.134092381232e+00 1.132085530363e+00 1.130111577032e+00 1.128185045403e+00 1.126298439699e+00 1.124466045363e+00 1.122683208583e+00 1.120957517592e+00 1.119294120141e+00 1.117691201315e+00 1.116163607125e+00 1.114700369679e+00 1.113320305375e+00 1.112017209226e+00 1.110799331703e+00 1.109671511411e+00 1.108630688612e+00 1.107694609156e+00 1.106850024107e+00 1.106116448158e+00 1.105485294063e+00 1.104967159476e+00 1.104566668094e+00 1.104278855398e+00 1.104121461908e+00 1.104080124136e+00 1.104175619592e+00 1.104397997965e+00 1.104756786450e+00 1.105257311404e+00 1.105891003562e+00 1.106677935297e+00 1.107601526430e+00 1.108681942381e+00 1.109906937494e+00 1.111286752355e+00 1.112822894866e+00 1.114509734955e+00 1.116362799302e+00 1.118365713232e+00 1.120536047000e+00 1.122862614613e+00 1.125352168745e+00 1.128005029213e+00 1.130814954413e+00 1.133795463694e+00 1.136930532710e+00 1.140233109608e+00 1.143692661268e+00 1.147312663371e+00 1.151095147571e+00 1.155029802222e+00 1.159127642110e+00 1.163371430555e+00 1.167773559773e+00 1.172323118966e+00 1.177019701142e+00 1.181864850135e+00 1.186846411723e+00 1.191972830448e+00 1.197230137351e+00 1.202624136105e+00 1.208144785139e+00 1.213790617731e+00 1.219559750451e+00 1.225441466512e+00 1.231439149564e+00 1.237543260105e+00 1.243752231426e+00 1.250059053443e+00 1.256459025210e+00 1.262949194020e+00 1.269520706556e+00 1.276172802829e+00 1.282896037517e+00 1.289686798739e+00 1.296540060972e+00 1.303447405420e+00 1.310407661529e+00 1.317409068076e+00 1.324451126183e+00 1.331524365273e+00 1.338623065235e+00 1.345743156891e+00 1.352875179245e+00 1.360015729479e+00 1.367154998185e+00 1.374289877340e+00 1.381413842568e+00 1.388517609528e+00 1.395597113379e+00 1.402645199699e+00 1.409656089575e+00 1.416621803622e+00 1.423535802903e+00 1.430394292697e+00 1.437186532939e+00 1.443910157947e+00 1.450555207519e+00 1.457117411723e+00 1.463589646330e+00 1.469963803416e+00 1.476237886470e+00 1.482401024003e+00 1.488450077163e+00 1.494376475694e+00 1.500173911449e+00 1.505839877398e+00 1.511363795573e+00 1.516743778445e+00 1.521970585632e+00 1.527041270009e+00 1.531947965834e+00 1.536685509298e+00 1.541251230409e+00 1.545634173750e+00 1.549835369594e+00 1.553845072853e+00 1.557661136570e+00 1.561276313432e+00 1.564688220179e+00 1.567893762042e+00 1.570882775954e+00 1.573658577729e+00 1.576211031168e+00 1.578540612367e+00 1.580642590285e+00 1.582512609705e+00 1.584149730086e+00 1.585548868961e+00 1.586710440062e+00 1.587629215507e+00 1.588304904067e+00 1.588735966405e+00 1.588919545137e+00 1.588858830252e+00 1.588546078030e+00 1.587988731555e+00 1.587180098662e+00 1.586124810080e+00 1.584822977985e+00 1.583273676698e+00 1.581481909033e+00 1.579445227352e+00 1.577172791442e+00 1.574659780565e+00 1.571914782463e+00 1.568940526887e+00 1.565739594696e+00 1.562322239382e+00 1.558684345054e+00 1.554842978463e+00 1.550795511645e+00 1.546554369813e+00 1.542127851453e+00 1.537517922564e+00 1.532741245515e+00 1.527801397578e+00 1.522713850388e+00 1.517484086962e+00 1.512125056602e+00 1.506651180182e+00 1.501069803286e+00 1.495402097987e+00 1.489652478536e+00 1.483841710935e+00 1.477982720365e+00 1.472088099657e+00 1.466180772773e+00 1.460268383663e+00 1.454375932701e+00 1.448515194513e+00 1.442705323938e+00 1.436965895851e+00 1.431310269456e+00 1.425765364240e+00 1.420340932520e+00 1.415060604560e+00 1.409941552354e+00 1.405002305709e+00 1.400261995976e+00 1.395735088491e+00 1.391444196256e+00 1.387403099875e+00 1.383629162020e+00 1.380138370478e+00 1.376945515978e+00 1.374064490520e+00 1.371509544440e+00 1.369290222674e+00 1.367419252071e+00 1.365904090858e+00 1.364754311319e+00 1.363976380835e+00 1.363573710528e+00 1.363551282217e+00 1.363908642091e+00 1.364646572835e+00 1.365763999591e+00 1.367256335349e+00 1.369117999296e+00 1.371342760837e+00 1.373919619389e+00 1.376841665509e+00 1.380092681788e+00 1.383662348620e+00 1.387533221215e+00 1.391688803472e+00 1.396114225493e+00 1.400786299156e+00 1.405688000606e+00 1.410795860188e+00 1.416089119288e+00 1.421547326789e+00 1.427141957467e+00 1.432856212879e+00 1.438660474336e+00 1.444533375524e+00 1.450451372928e+00 1.456386862349e+00 1.462321455688e+00 1.468225548038e+00 1.474081066942e+00 1.479864101097e+00 1.485549911809e+00 1.491121673962e+00 1.496554728531e+00 1.501835349438e+00 1.506940601491e+00 1.511854339125e+00 1.516564141079e+00 1.521047924019e+00 1.525301105522e+00 1.529305333274e+00 1.533054490911e+00 1.536535368983e+00 1.539742159812e+00 1.542672581730e+00 1.545314118008e+00 1.547672332441e+00 1.549737098343e+00 1.551515822973e+00 1.553005791514e+00 1.554207226146e+00 1.555132350847e+00 1.555775460054e+00 1.556152894318e+00 1.556265927469e+00 1.556124747129e+00 1.555741775308e+00 1.555119551446e+00 1.554279785453e+00 1.553221658352e+00 1.551966535193e+00 1.550520682804e+00 1.548895961880e+00 1.547108963191e+00 1.545163216167e+00 1.543077816853e+00 1.540854760914e+00 1.538510568393e+00 1.536049410757e+00 1.533478891615e+00 1.530807906129e+00 1.528036636206e+00 1.525175970874e+00 1.522218001758e+00 1.519172339305e+00 1.516032223838e+00 1.512792772283e+00 1.509457449233e+00 1.506009949822e+00 1.502452130023e+00 1.498767817752e+00 1.494948194866e+00 1.490985860343e+00 1.486860504802e+00 1.482567208747e+00 1.478084711212e+00 1.473402228466e+00 1.468506083930e+00 1.463377438828e+00 1.458008420964e+00 1.452379088507e+00 1.446480987562e+00 1.440303028366e+00 1.433833371661e+00 1.427069125056e+00 1.419996422557e+00 1.412619572852e+00 1.404934247868e+00 1.396941222231e+00 1.388651896229e+00 1.380064284052e+00 1.371200203358e+00 1.362068735910e+00 1.352688833466e+00 1.343087493438e+00 1.333281332518e+00 1.323310186818e+00 1.313196047714e+00 1.302981188340e+00 1.292701632479e+00 1.282396563886e+00 1.272115771306e+00 1.261892604273e+00 1.251786577821e+00 1.241836236253e+00 1.232092571314e+00 1.222604526561e+00 1.213414009037e+00 1.204575483324e+00 1.196117721716e+00 1.188097081734e+00 1.180536660765e+00 1.173476385895e+00 1.166945540365e+00 1.160956089224e+00 1.155542230624e+00 1.150694887012e+00 1.146439822982e+00 1.142759980797e+00 1.139654133626e+00 1.137115323938e+00 1.135107409461e+00 1.133630216000e+00 1.132628046668e+00 1.132089933308e+00 1.131964747119e+00 1.132211185638e+00 1.132800592459e+00 1.133659870049e+00 1.134775324770e+00 1.136067180720e+00 1.137509895109e+00 1.139049332211e+00 1.140627354474e+00 1.142227541552e+00 1.143769533019e+00 1.145246463146e+00 1.146597446766e+00 1.147796540205e+00 1.148818437322e+00 1.149613387118e+00 1.150189023968e+00 1.150489420979e+00 1.150527016459e+00 1.150272592911e+00 1.149718883211e+00 1.148878129148e+00 1.147718498364e+00 1.146285004681e+00 1.144549813699e+00 1.142550581300e+00 1.140296842452e+00 1.137800990751e+00 1.135112281978e+00 1.132224115953e+00 1.129203567126e+00 1.126056028290e+00 1.122830792507e+00 1.119565462023e+00 1.116280509728e+00 1.113038407943e+00 1.109844007655e+00 1.106758343887e+00 1.103792379379e+00 1.100982565539e+00 1.098357352154e+00 1.095919985907e+00 1.093711475571e+00 1.091715789535e+00 1.089961039514e+00 1.088438207256e+00 1.087145803929e+00 1.086089312635e+00 1.085240009632e+00 1.084612011355e+00 1.084167748224e+00 1.083910005185e+00 1.083816577957e+00 1.083869117490e+00 1.084063792558e+00 1.084365434641e+00 1.084779587596e+00 1.085271183426e+00 1.085834402803e+00 1.086447027639e+00 1.087082614798e+00 1.087730633126e+00 1.088344446144e+00 1.088914027224e+00 1.089382542114e+00 1.089722789633e+00 1.089887950143e+00 1.089819563261e+00 1.089484241127e+00 1.088807870251e+00 1.087759662426e+00 1.086272639325e+00 1.084310865153e+00 1.081838605381e+00 1.078813993168e+00 1.075241453174e+00 1.071091505153e+00 1.066399154273e+00 1.061174801211e+00 1.055465373702e+00 1.049339028985e+00 1.042849157739e+00 1.036108025214e+00 1.029185884318e+00 1.022206742819e+00 1.015270301172e+00 1.008479300502e+00 1.001954641733e+00 9.957697332746e-01 9.900355835246e-01 9.848073252321e-01 9.801562855788e-01 9.761282413387e-01 9.727477449385e-01 9.700508189043e-01 9.680288171858e-01 9.667066621481e-01 9.660666069928e-01 9.661174219388e-01 9.668583905256e-01 9.682806038545e-01 9.704066097909e-01 9.732222564663e-01 9.767577722404e-01 9.810068223805e-01 9.859868509197e-01 9.917030288270e-01 9.981423565749e-01 1.005309974364e+00 1.013161390991e+00 1.021677101853e+00 1.028028566977e+00 1.033551981417e+00 1.039041953555e+00 1.045403579298e+00 1.053280661225e+00 1.062783285619e+00 1.073391250693e+00 1.084164610714e+00 1.094108448720e+00 1.102528602566e+00 1.109259914782e+00 1.114727985551e+00 1.119735795930e+00 1.125099987851e+00 1.131339008290e+00 1.138430237013e+00 1.145786635656e+00 1.152499763417e+00 1.157698402783e+00 1.160853218724e+00 1.161985233817e+00 1.161658367465e+00 1.160737795480e+00 1.160041236312e+00 1.160031310523e+00 1.160615772520e+00 1.161172265380e+00 1.160834184369e+00 1.158845567238e+00 1.154864167664e+00 1.149147844040e+00 1.142492942816e+00 1.135935269895e+00 1.130376816004e+00 1.126223639258e+00 1.123175128958e+00 1.120276131573e+00 1.116233517000e+00 1.109754925720e+00 1.099680712258e+00 1.086273227670e+00 1.043599404601e+00 9.568912048062e-01 8.597710802211e-01 7.982711683288e-01 8.084554201542e-01 8.821578957152e-01 9.757700503717e-01 1.046522336964e+00 1.068912176270e+00 1.036069738847e+00 9.585294099000e-01 8.634430731577e-01 7.906280444109e-01 7.753297357387e-01 8.194790721367e-01 8.898944403413e-01 9.478642370705e-01 9.687794452387e-01 9.460153388235e-01 8.901050734090e-01 8.267393700530e-01 7.894400464151e-01 8.005365034111e-01 8.523630841924e-01 9.142634008496e-01 9.550068897477e-01 9.557636421774e-01 9.137202712710e-01 8.429590917464e-01 7.737918369182e-01 7.442607822730e-01 7.748304276452e-01 8.483454898845e-01 9.265590347842e-01 9.762545551020e-01 9.794242231348e-01 9.347158115346e-01 8.577289139070e-01 7.803109218966e-01 7.423379704953e-01 7.659506288730e-01 8.338714433120e-01 9.065957306260e-01 9.505074403082e-01 9.487224576675e-01 9.023212638090e-01 8.301920851549e-01 7.666087706463e-01 7.482191179088e-01 7.862000891394e-01 8.546887302891e-01 9.144300335276e-01 9.359620511171e-01 9.071078773977e-01 8.343247716159e-01 7.440080951921e-01 6.806484019408e-01 6.854696923773e-01 7.559230505627e-01 8.479853653075e-01 9.165451532451e-01 9.342930955263e-01 8.935306077627e-01 8.062965998394e-01 7.066931867942e-01 6.491984881716e-01 6.770157296502e-01 7.730974417604e-01 8.814630900896e-01 9.554884365162e-01 9.703384150196e-01 9.219016669591e-01 8.272669539347e-01 7.280238760687e-01 6.861193755234e-01 7.405848208809e-01 8.608248391587e-01 9.848823007912e-01 1.065658184583e+00 1.078503979719e+00 1.019337640218e+00 9.053480670769e-01 7.793657291262e-01 7.104929693292e-01 7.527908772782e-01 8.795226743326e-01 1.018987886075e+00 1.115682312108e+00 1.140226827361e+00 1.085508753192e+00 9.660580093738e-01 8.218372631540e-01 7.226721636125e-01 7.379655246611e-01 8.565674306642e-01 1.002364042477e+00 1.111280847207e+00 1.148879239822e+00 1.105132486685e+00 9.922802054346e-01 8.475096683936e-01 7.374938748642e-01 7.353420326222e-01 8.423885557843e-01 9.866401339889e-01 1.101361215947e+00 1.149602434861e+00 1.119368966723e+00 1.020177126829e+00 8.836983380605e-01 7.659735354819e-01 7.330877621345e-01 8.027086678476e-01 9.215381432612e-01 1.026610638299e+00 1.080028464938e+00 1.068430033531e+00 9.986639644674e-01 8.959587692881e-01 8.017682637482e-01 7.616294930274e-01 7.931755105965e-01 8.691688896309e-01 9.466115138750e-01 9.952440484240e-01 1.003514843586e+00 9.762106576231e-01 9.579561358438e-01
 5.473678484987e-01 5.491694669757e-01 5.509677558696e-01 5.527020163017e-01 5.543454111864e-01 5.559367908272e-01 5.575534809631e-01 5.592485609466e-01 5.610210634797e-01 5.628332668867e-01 5.646346813513e-01 5.663726567207e-01 5.680168121672e-01 5.695999469217e-01 5.712079111546e-01 5.729128379221e-01 5.747146699881e-01 5.765462507275e-01 5.783328829186e-01 5.800350161836e-01 5.816621729080e-01 5.832692779073e-01 5.849291772321e-01 5.866868623904e-01 5.885187469968e-01 5.903556853433e-01 5.921281659236e-01 5.938179835155e-01 5.954623157576e-01 5.971215526486e-01 5.988513358250e-01 6.006623348203e-01 6.025126513988e-01 6.043374738198e-01 6.060948450981e-01 6.077847951346e-01 6.094416811519e-01 6.111120875434e-01 6.128421318190e-01 6.146492722805e-01 6.165059105462e-01 6.183383461819e-01 6.200790496844e-01 6.217200232369e-01 6.233222222848e-01 6.249751519883e-01 6.267321684596e-01 6.285783275396e-01 6.304411106437e-01 6.322438200829e-01 6.339536074594e-01 6.355939792884e-01 6.372214442648e-01 6.388892745168e-01 6.406312873932e-01 6.424499494757e-01 6.443057678204e-01 6.461248096830e-01 6.478381046497e-01 6.494397529492e-01 6.510039289838e-01 6.526414622686e-01 6.544157376209e-01 6.562950217780e-01 6.581694824903e-01 6.599345415190e-01 6.615677792842e-01 6.631468811721e-01 6.647807559020e-01 6.665264632772e-01 6.683616666962e-01 6.702168085369e-01 6.720251671779e-01 6.737616412052e-01 6.754424134239e-01 6.771062860970e-01 6.787949930639e-01 6.805386200421e-01 6.823495669007e-01 6.842090914129e-01 6.860614861835e-01 6.878417896603e-01 6.895250791947e-01 6.911608142892e-01 6.928444402583e-01 6.946483028026e-01 6.965590531169e-01 6.984795299119e-01 7.003037441663e-01 7.020019240487e-01 7.036498606298e-01 7.053627946929e-01 7.071999352746e-01 7.091184091382e-01 7.110154037214e-01 7.128233890265e-01 7.145527593701e-01 7.162800235505e-01 7.180642428099e-01 7.199021833629e-01 7.217315491622e-01 7.235062897640e-01 7.252401539157e-01 7.269890538345e-01 7.287918060898e-01 7.306195067236e-01 7.324014699549e-01 7.340835905412e-01 7.356983219806e-01 7.373438493951e-01 7.391003448151e-01 7.409586072550e-01 7.428085258350e-01 7.445341104129e-01 7.461104346936e-01 7.476324613588e-01 7.492480414823e-01 7.510381974234e-01 7.529501851552e-01 7.548385611893e-01 7.565834955546e-01 7.581787244526e-01 7.597375637683e-01 7.613983313707e-01 7.632221369827e-01 7.651558872485e-01 7.670764987639e-01 7.688870216902e-01 7.705781372046e-01 7.722138685148e-01 7.738870203018e-01 7.756504802544e-01 7.774981887857e-01 7.793737948325e-01 7.812085916454e-01 7.829522670971e-01 7.846011060401e-01 7.862023420932e-01 7.878307714082e-01 7.895476660225e-01 7.913545787045e-01 7.931851384613e-01 7.949505080563e-01 7.966020538643e-01 7.981758474702e-01 7.997625088508e-01 8.014435661576e-01 8.032289982234e-01 8.050545754332e-01 8.068352459065e-01 8.085304194746e-01 8.101643395163e-01 8.117960990840e-01 8.134682607111e-01 8.151902932342e-01 8.169353629268e-01 8.186738274299e-01 8.203863784018e-01 8.220640926646e-01 8.237071233115e-01 8.253261850640e-01 8.269484406764e-01 8.286031806862e-01 8.302974439782e-01 8.320105297613e-01 8.337054153653e-01 8.353566857848e-01 8.369720891416e-01 8.385875820246e-01 8.402320440476e-01 8.419100218066e-01 8.436001663762e-01 8.452799695765e-01 8.469376551415e-01 8.485798858529e-01 8.502150982222e-01 8.518484124150e-01 8.534789478155e-01 8.551070667910e-01 8.567381767715e-01 8.583724226047e-01 8.600061140944e-01 8.616308251613e-01 8.632408726924e-01 8.648370723935e-01 8.664314877615e-01 8.680335512496e-01 8.696437507461e-01 8.712541076007e-01 8.728574104721e-01 8.744506506767e-01 8.760388793456e-01 8.776287151440e-01 8.792210215087e-01 8.808090483344e-01 8.823890273583e-01 8.839627216317e-01 8.855332895524e-01 8.871056503461e-01 8.886756310766e-01 8.902369310211e-01 8.917885406389e-01 8.933336524256e-01 8.948778396311e-01 8.964227851936e-01 8.979630939297e-01 8.994967580407e-01 9.010226672165e-01 9.025471916430e-01 9.040729406936e-01 9.055971185686e-01 9.071156446853e-01 9.086267996452e-01 9.101332823592e-01 9.116357170862e-01 9.131357906258e-01 9.146322003782e-01 9.161234753907e-01 9.176082572478e-01 9.190897724768e-01 9.205662627186e-01 9.220380804229e-01 9.235049917105e-01 9.249688644383e-01 9.264273784391e-01 9.278800947275e-01 9.293281457438e-01 9.307712362320e-01 9.322096160371e-01 9.336434870135e-01 9.350726031013e-01 9.364954043905e-01 9.379139718994e-01 9.393278697278e-01 9.407367414747e-01 9.421392243564e-01 9.435377382443e-01 9.449303212979e-01 9.463174160901e-01 9.476984665611e-01 9.490746061081e-01 9.504468123736e-01 9.518131566143e-01 9.531740401370e-01 9.545273216557e-01 9.558762772140e-01 9.572215910027e-01 9.585605316010e-01 9.598932033801e-01 9.612183450093e-01 9.625376438274e-01 9.638522529453e-01 9.651598952024e-01 9.664622124637e-01 9.677576134949e-01 9.690476973973e-01 9.703328959092e-01 9.716102056400e-01 9.728810986082e-01 9.741469426092e-01 9.754045772602e-01 9.766572762259e-01 9.779025409513e-01 9.791408348097e-01 9.803727546922e-01 9.816005127892e-01 9.828201895234e-01 9.840324697139e-01 9.852379818650e-01 9.864369010256e-01 9.876296262088e-01 9.888176019890e-01 9.899965288647e-01 9.911691583129e-01 9.923340140409e-01 9.934908239386e-01 9.946406853332e-01 9.957850082837e-01 9.969228381805e-01 9.980515360534e-01 9.991726774864e-01 1.000286095833e+00 1.001391645361e+00 1.002490277248e+00 1.003581578354e+00 1.004666080701e+00 1.005741407708e+00 1.006809026628e+00 1.007867838660e+00 1.008920465931e+00 1.009964769237e+00 1.011001530630e+00 1.012029963617e+00 1.013050523291e+00 1.014062382357e+00 1.015065885686e+00 1.016062346009e+00 1.017050538371e+00 1.018030583089e+00 1.019002071445e+00 1.019963866925e+00 1.020918671016e+00 1.021864924686e+00 1.022803093936e+00 1.023731779462e+00 1.024651408696e+00 1.025562781660e+00 1.026464429352e+00 1.027358275090e+00 1.028243903783e+00 1.029120518171e+00 1.029987322897e+00 1.030845118007e+00 1.031693793206e+00 1.032532774657e+00 1.033362940422e+00 1.034183403606e+00 1.034994926689e+00 1.035796403543e+00 1.036589462140e+00 1.037372156569e+00 1.038145924821e+00 1.038909654746e+00 1.039663166652e+00 1.040407153659e+00 1.041141079107e+00 1.041865079857e+00 1.042579210566e+00 1.043284718842e+00 1.043981098692e+00 1.044665493005e+00 1.045339401156e+00 1.046003439326e+00 1.046656535901e+00 1.047300208468e+00 1.047933420806e+00 1.048557577795e+00 1.049170762104e+00 1.049773291871e+00 1.050364468643e+00 1.050944499593e+00 1.051514381672e+00 1.052073719700e+00 1.052623455775e+00 1.053161417648e+00 1.053689707668e+00 1.054205249466e+00 1.054711037016e+00 1.055205298420e+00 1.055688432500e+00 1.056159992936e+00 1.056622016399e+00 1.057071229051e+00 1.057510694799e+00 1.057938324349e+00 1.058354340977e+00 1.058757707405e+00 1.059150299599e+00 1.059532010999e+00 1.059901947157e+00 1.060260661154e+00 1.060607523203e+00 1.060941204043e+00 1.061264283627e+00 1.061575055226e+00 1.061874144436e+00 1.062161405895e+00 1.062437055793e+00 1.062701279568e+00 1.062952150097e+00 1.063190692126e+00 1.063417350490e+00 1.063631514472e+00 1.063833676803e+00 1.064023256467e+00 1.064200696099e+00 1.064366455007e+00 1.064517793451e+00 1.064658085296e+00 1.064784931311e+00 1.064898676303e+00 1.065000579017e+00 1.065090178299e+00 1.065167121987e+00 1.065230576588e+00 1.065281733247e+00 1.065318180213e+00 1.065342903977e+00 1.065354552996e+00 1.065353516435e+00 1.065340257294e+00 1.065311917122e+00 1.065271878361e+00 1.065217972773e+00 1.065151122212e+00 1.065071327811e+00 1.064976441870e+00 1.064870110554e+00 1.064748308175e+00 1.064614637754e+00 1.064467174160e+00 1.064306174317e+00 1.064131707291e+00 1.063942486781e+00 1.063741051875e+00 1.063524925572e+00 1.063296110731e+00 1.063053049226e+00 1.062796227118e+00 1.062525251526e+00 1.062240735026e+00 1.061942425386e+00 1.061630818955e+00 1.061306442578e+00 1.060966541025e+00 1.060611691962e+00 1.060242968620e+00 1.059860822070e+00 1.059465396486e+00 1.059056391030e+00 1.058632655138e+00 1.058193680178e+00 1.057739952703e+00 1.057271571682e+00 1.056789893226e+00 1.056295475220e+00 1.055786057591e+00 1.055261495538e+00 1.054721176932e+00 1.054166307182e+00 1.053597910110e+00 1.053016231709e+00 1.052419100217e+00 1.051807415998e+00 1.051181708442e+00 1.050540585408e+00 1.049886135954e+00 1.049216741784e+00 1.048532997408e+00 1.047834640321e+00 1.047122041475e+00 1.046394920142e+00 1.045653145264e+00 1.044896787188e+00 1.044125429563e+00 1.043339667725e+00 1.042539441039e+00 1.041725549833e+00 1.040896803062e+00 1.040052673111e+00 1.039194268148e+00 1.038320335457e+00 1.037432461853e+00 1.036531210233e+00 1.035616091018e+00 1.034685866489e+00 1.033740515918e+00 1.032780217065e+00 1.031806749965e+00 1.030818697573e+00 1.029817102946e+00 1.028801375332e+00 1.027769927420e+00 1.026723974321e+00 1.025665019538e+00 1.024591441069e+00 1.023504023458e+00 1.022402594681e+00 1.021285799200e+00 1.020155031284e+00 1.019010203988e+00 1.017851881974e+00 1.016679507921e+00 1.015492393028e+00 1.014292112545e+00 1.013075912473e+00 1.011848198209e+00 1.010605046715e+00 1.009349430822e+00 1.008080948324e+00 1.006797015013e+00 1.005500375806e+00 1.004190354671e+00 1.002867129844e+00 1.001531239925e+00 1.000181787084e+00 9.988192579523e-01 9.974431889560e-01 9.960539599099e-01 9.946526351806e-01 9.932382826216e-01 9.918113394933e-01 9.903711768955e-01 9.889189600073e-01 9.874545115437e-01 9.859767551394e-01 9.844870215797e-01 9.829863411232e-01 9.814727590148e-01 9.799465017669e-01 9.784101790890e-01 9.768615535501e-01 9.753014667860e-01 9.737293900430e-01 9.721466029056e-01 9.705526094447e-01 9.689480006988e-01 9.673324898446e-01 9.657059455113e-01 9.640693697686e-01 9.624224114024e-01 9.607642263385e-01 9.590972749171e-01 9.574197891947e-01 9.557326879288e-01 9.540357754263e-01 9.523302936788e-01 9.506138693862e-01 9.488904296083e-01 9.471573026900e-01 9.454150890704e-01 9.436652761641e-01 9.419066312190e-01 9.401400862266e-01 9.383659478955e-01 9.365839932816e-01 9.347955059311e-01 9.329984679284e-01 9.311956139706e-01 9.293856926997e-01 9.275698914029e-01 9.257469543382e-01 9.239185651505e-01 9.220843605301e-01 9.202458724994e-01 9.184009107133e-01 9.165513658684e-01 9.146977868881e-01 9.128395630486e-01 9.109768959935e-01 9.091108227169e-01 9.072411941028e-01 9.053691402443e-01 9.034938181704e-01 9.016153644784e-01 8.997356523221e-01 8.978533857987e-01 8.959701053751e-01 8.940851165779e-01 8.921999423751e-01 8.903142491718e-01 8.884277199558e-01 8.865428266346e-01 8.846574221130e-01 8.827730907321e-01 8.808906318689e-01 8.790096358767e-01 8.771307452644e-01 8.752549881259e-01 8.733810166176e-01 8.715115543657e-01 8.696455574882e-01 8.677838941713e-01 8.659268595462e-01 8.640738505953e-01 8.622279028283e-01 8.603864547611e-01 8.585521237586e-01 8.567253976847e-01 8.549054663446e-01 8.530934639950e-01 8.512887849019e-01 8.494945026803e-01 8.477087696692e-01 8.459332377576e-01 8.441678084922e-01 8.424132294247e-01 8.406696905298e-01 8.389391767909e-01 8.372193737275e-01 8.355137341219e-01 8.338213785613e-01 8.321423236516e-01 8.304782951439e-01 8.288297870088e-01 8.271969359900e-01 8.255796044485e-01 8.239797398306e-01 8.223964497447e-01 8.208324031638e-01 8.192863498526e-01 8.177591420299e-01 8.162525907603e-01 8.147655695239e-01 8.132995860583e-01 8.118558719157e-01 8.104334423704e-01 8.090346831810e-01 8.076582931940e-01 8.063064815387e-01 8.049792049148e-01 8.036773875220e-01 8.024015089591e-01 8.011515477525e-01 7.999288574113e-01 7.987336761720e-01 7.975671216494e-01 7.964292190913e-01 7.953220119227e-01 7.942444832278e-01 7.931965544668e-01 7.921812419237e-01 7.911978555179e-01 7.902461476635e-01 7.893282675941e-01 7.884448781303e-01 7.875962906706e-01 7.867816245499e-01 7.860026522930e-01 7.852598896644e-01 7.845544822048e-01 7.838859712819e-01 7.832553178089e-01 7.826639881237e-01 7.821114415941e-01 7.815980949003e-01 7.811251600493e-01 7.806922707677e-01 7.803016904837e-01 7.799513073509e-01 7.796440079454e-01 7.793807192018e-01 7.791581157132e-01 7.789809807959e-01 7.788461478220e-01 7.787567176787e-01 7.787121374394e-01 7.787129268797e-01 7.787595597560e-01 7.788511151781e-01 7.789903880490e-01 7.791765893549e-01 7.794091646133e-01 7.796892658158e-01 7.800168956593e-01 7.803935967034e-01 7.808170435991e-01 7.812897287186e-01 7.818110711528e-01 7.823816242443e-01 7.830012374962e-01 7.836695492817e-01 7.843880335090e-01 7.851556669169e-01 7.859733343167e-01 7.868400466643e-01 7.877573495353e-01 7.887243179342e-01 7.897407960799e-01 7.908074182992e-01 7.919240365332e-01 7.930913578370e-01 7.943070415024e-01 7.955731022659e-01 7.968897943971e-01 7.982541522334e-01 7.996692054971e-01 8.011323503314e-01 8.026456758109e-01 8.042077206667e-01 8.058174155548e-01 8.074768594694e-01 8.091825304645e-01 8.109378931775e-01 8.127405848257e-01 8.145898549218e-01 8.164862507990e-01 8.184278703168e-01 8.204174914527e-01 8.224518863112e-01 8.245323726461e-01 8.266563619215e-01 8.288256742719e-01 8.310387430157e-01 8.332948866131e-01 8.355940207955e-01 8.379358159012e-01 8.403188255060e-01 8.427439591639e-01 8.452090333988e-01 8.477155263011e-01 8.502594989786e-01 8.528434607059e-01 8.554662875745e-01 8.581250687999e-01 8.608213243253e-01 8.635540705988e-01 8.663224657931e-01 8.691252704397e-01 8.719616144166e-01 8.748319284646e-01 8.777346306663e-01 8.806690026623e-01 8.836349139414e-01 8.866305544444e-01 8.896562917819e-01 8.927086547056e-01 8.957915553664e-01 8.988998317537e-01 9.020349221183e-01 9.051955367898e-01 9.083793670024e-01 9.115877537692e-01 9.148181030936e-01 9.180714580306e-01 9.213450073207e-01 9.246375905320e-01 9.279511482292e-01 9.312807172449e-01 9.346304689179e-01 9.379940876099e-01 9.413747913490e-01 9.447699288827e-01 9.481769034514e-01 9.515988114219e-01 9.550310838868e-01 9.584743244071e-01 9.619278694876e-01 9.653893534809e-01 9.688590499077e-01 9.723342919163e-01 9.758179300421e-01 9.793048765230e-01 9.827962669036e-01 9.862903294556e-01 9.897866568090e-01 9.932845137855e-01 9.967809873482e-01 1.000277814695e+00 1.003771646336e+00 1.007263068692e+00 1.010750658195e+00 1.014232229432e+00 1.017709015312e+00 1.021176950735e+00 1.024639217842e+00 1.028090759602e+00 1.031533071390e+00 1.034965106464e+00 1.038383924144e+00 1.041790865247e+00 1.045182824253e+00 1.048560217334e+00 1.051922619442e+00 1.055266962301e+00 1.058594796893e+00 1.061901801120e+00 1.065190179780e+00 1.068457484447e+00 1.071703091862e+00 1.074926226129e+00 1.078123171183e+00 1.081298753211e+00 1.084446193639e+00 1.087568867046e+00 1.090661808406e+00 1.093727357061e+00 1.096764940862e+00 1.099770304446e+00 1.102745058269e+00 1.105686965583e+00 1.108596478027e+00 1.111470568128e+00 1.114310316144e+00 1.117114435896e+00 1.119880610648e+00 1.122610603515e+00 1.125300996527e+00 1.127951258795e+00 1.130562365275e+00 1.133131921305e+00 1.135659783563e+00 1.138143886791e+00 1.140584634255e+00 1.142981416835e+00 1.145332157002e+00 1.147637331423e+00 1.149895255646e+00 1.152105638037e+00 1.154266697920e+00 1.156379002649e+00 1.158441602798e+00 1.160452699043e+00 1.162413182172e+00 1.164320938333e+00 1.166175150192e+00 1.167978090031e+00 1.169724901958e+00 1.171417817983e+00 1.173054346186e+00 1.174636107802e+00 1.176160727389e+00 1.177626813063e+00 1.179037507840e+00 1.180387238827e+00 1.181680597725e+00 1.182911709587e+00 1.184086027895e+00 1.185197520290e+00 1.186248150610e+00 1.187240572365e+00 1.188167331076e+00 1.189035124182e+00 1.189837787816e+00 1.190580979870e+00 1.191260231957e+00 1.191874429966e+00 1.192428490707e+00 1.192914478657e+00 1.193342383227e+00 1.193699301417e+00 1.193997437449e+00 1.194229298286e+00 1.194395383330e+00 1.194501013684e+00 1.194536740367e+00 1.194513918335e+00 1.194421193282e+00 1.194268709091e+00 1.194051049407e+00 1.193766972087e+00 1.193424479041e+00 1.193011792077e+00 1.192543817806e+00 1.192006838029e+00 1.191411233336e+00 1.190753149854e+00 1.190029322227e+00 1.189251441827e+00 1.188406452068e+00 1.187508286686e+00 1.186544966029e+00 1.185527055981e+00 1.184450477711e+00 1.183316114961e+00 1.182129984399e+00 1.180882751862e+00 1.179588138512e+00 1.178235224688e+00 1.176834610600e+00 1.175381936938e+00 1.173877693212e+00 1.172328817442e+00 1.170728184049e+00 1.169088162584e+00 1.167397798738e+00 1.165670490600e+00 1.163899501361e+00 1.162088593041e+00 1.160243682115e+00 1.158359586082e+00 1.156445427162e+00 1.154494998079e+00 1.152518837633e+00 1.150512314539e+00 1.148481722586e+00 1.146427729373e+00 1.144350686532e+00 1.142258516981e+00 1.140145294553e+00 1.138023345264e+00 1.135885512306e+00 1.133742555967e+00 1.131592386468e+00 1.129439152312e+00 1.127287266043e+00 1.125135125755e+00 1.122992404737e+00 1.120854658299e+00 1.118733448751e+00 1.116624271781e+00 1.114534534125e+00 1.112467630603e+00 1.110422800155e+00 1.108410760263e+00 1.106426120240e+00 1.104482806156e+00 1.102572920557e+00 1.100710673115e+00 1.098892904928e+00 1.097126059425e+00 1.095415966597e+00 1.093758625138e+00 1.092170835993e+00 1.090640619404e+00 1.089185966819e+00 1.087801534719e+00 1.086494653390e+00 1.085272616856e+00 1.084130315532e+00 1.083083575759e+00 1.082122087872e+00 1.081263149058e+00 1.080500743200e+00 1.079845164032e+00 1.079298588590e+00 1.078858136733e+00 1.078539973598e+00 1.078332816990e+00 1.078254905000e+00 1.078297326415e+00 1.078469736027e+00 1.078776508841e+00 1.079211030335e+00 1.079791705350e+00 1.080503545011e+00 1.081365975146e+00 1.082367615171e+00 1.083518389207e+00 1.084821956109e+00 1.086269864458e+00 1.087880080158e+00 1.089636334655e+00 1.091556337415e+00 1.093628904287e+00 1.095860763015e+00 1.098255655957e+00 1.100804043072e+00 1.103520808625e+00 1.106388571208e+00 1.109424075347e+00 1.112615458241e+00 1.115967328164e+00 1.119481425359e+00 1.123146495217e+00 1.126976913472e+00 1.130954749161e+00 1.135092645452e+00 1.139379359578e+00 1.143816749917e+00 1.148404632834e+00 1.153132903119e+00 1.158010620309e+00 1.163022279421e+00 1.168176603936e+00 1.173461307339e+00 1.178876634756e+00 1.184421777265e+00 1.190085374781e+00 1.195873406865e+00 1.201771991591e+00 1.207785359819e+00 1.213903845764e+00 1.220122941862e+00 1.226443741246e+00 1.232853452836e+00 1.239354516318e+00 1.245934646108e+00 1.252594495043e+00 1.259326025752e+00 1.266124246701e+00 1.272985869809e+00 1.279899842739e+00 1.286866660016e+00 1.293876349207e+00 1.300926380751e+00 1.308008880520e+00 1.315115574768e+00 1.322247253320e+00 1.329390117631e+00 1.336543638730e+00 1.343700163730e+00 1.350850648172e+00 1.357994484542e+00 1.365118824868e+00 1.372223500820e+00 1.379297615972e+00 1.386336344726e+00 1.393335225271e+00 1.400284174925e+00 1.407179720256e+00 1.414015338994e+00 1.420783154832e+00 1.427479577535e+00 1.434093752787e+00 1.440625713008e+00 1.447062299722e+00 1.453404293986e+00 1.459638913368e+00 1.465764776309e+00 1.471775154403e+00 1.477659568972e+00 1.483418779746e+00 1.489040947268e+00 1.494524966436e+00 1.499861576888e+00 1.505047463327e+00 1.510076842730e+00 1.514941274357e+00 1.519640192642e+00 1.524163442148e+00 1.528509815588e+00 1.532672272454e+00 1.536646501852e+00 1.540428749456e+00 1.544010653773e+00 1.547393253466e+00 1.550567140419e+00 1.553531807415e+00 1.556281001274e+00 1.558811571636e+00 1.561121738992e+00 1.563203357076e+00 1.565061219311e+00 1.566683998083e+00 1.568075011934e+00 1.569228736183e+00 1.570143274884e+00 1.570819429838e+00 1.571251381021e+00 1.571442118240e+00 1.571385412094e+00 1.571087088780e+00 1.570540967265e+00 1.569748161595e+00 1.568714140940e+00 1.567430969139e+00 1.565907917206e+00 1.564140866831e+00 1.562135035469e+00 1.559891710964e+00 1.557412068448e+00 1.554703953092e+00 1.551763204761e+00 1.548603161551e+00 1.545220656722e+00 1.541625937819e+00 1.537823789577e+00 1.533817638743e+00 1.529619277716e+00 1.525228680846e+00 1.520663233680e+00 1.515923580020e+00 1.511022406542e+00 1.505969290007e+00 1.500772799113e+00 1.495447394928e+00 1.489998487460e+00 1.484444842768e+00 1.478796117640e+00 1.473064616384e+00 1.467268370893e+00 1.461414964194e+00 1.455527523681e+00 1.449613417051e+00 1.443695344236e+00 1.437787113721e+00 1.431904759726e+00 1.426069655111e+00 1.420292343898e+00 1.414598964044e+00 1.409002983868e+00 1.403523581459e+00 1.398182129816e+00 1.392992506793e+00 1.387977723563e+00 1.383153315506e+00 1.378539706321e+00 1.374153375170e+00 1.370012068045e+00 1.366134191634e+00 1.362534346355e+00 1.359230840092e+00 1.356235019679e+00 1.353562950542e+00 1.351228431083e+00 1.349241234976e+00 1.347612538178e+00 1.346352554791e+00 1.345467388898e+00 1.344963899048e+00 1.344848091613e+00 1.345120728894e+00 1.345784334950e+00 1.346838617124e+00 1.348280112273e+00 1.350107138270e+00 1.352310977878e+00 1.354888491873e+00 1.357826095108e+00 1.361115968972e+00 1.364745108828e+00 1.368697732697e+00 1.372963530780e+00 1.377518641619e+00 1.382350266220e+00 1.387438457286e+00 1.392760633393e+00 1.398300438566e+00 1.404028299902e+00 1.409929042453e+00 1.415975580053e+00 1.422144125811e+00 1.428413830168e+00 1.434754310481e+00 1.441148859573e+00 1.447567759994e+00 1.453989261704e+00 1.460391059005e+00 1.466744893359e+00 1.473036655476e+00 1.479234542603e+00 1.485323428607e+00 1.491281772939e+00 1.497087289913e+00 1.502727743339e+00 1.508176819151e+00 1.513426693681e+00 1.518454444094e+00 1.523253623949e+00 1.527808382403e+00 1.532103761304e+00 1.536138498148e+00 1.539896193761e+00 1.543376142105e+00 1.546569043912e+00 1.549470763613e+00 1.552083501027e+00 1.554399593220e+00 1.556427856126e+00 1.558160219684e+00 1.559607527301e+00 1.560770873741e+00 1.561655057576e+00 1.562271927647e+00 1.562619671607e+00 1.562718278069e+00 1.562569089466e+00 1.562184028515e+00 1.561577475428e+00 1.560753008705e+00 1.559733852660e+00 1.558517671189e+00 1.557126847762e+00 1.555568437630e+00 1.553853532286e+00 1.551994474233e+00 1.549997422121e+00 1.547878664075e+00 1.545637193889e+00 1.543287606867e+00 1.540832433872e+00 1.538277126689e+00 1.535625352803e+00 1.532876003427e+00 1.530036965011e+00 1.527095170224e+00 1.524058752387e+00 1.520918061287e+00 1.517665894087e+00 1.514301939997e+00 1.510806293969e+00 1.507180322103e+00 1.503403964497e+00 1.499468360630e+00 1.495364478714e+00 1.491069608278e+00 1.486581613697e+00 1.481876266294e+00 1.476946910531e+00 1.471776133407e+00 1.466351658955e+00 1.460665129586e+00 1.454700204935e+00 1.448454699825e+00 1.441916637691e+00 1.435080868590e+00 1.427948158421e+00 1.420511057315e+00 1.412780891037e+00 1.404755148622e+00 1.396442780661e+00 1.387861932862e+00 1.379016592494e+00 1.369934851750e+00 1.360631233544e+00 1.351131366410e+00 1.341467069606e+00 1.331662242989e+00 1.321759442321e+00 1.311787477937e+00 1.301791426471e+00 1.291808081885e+00 1.281881900794e+00 1.272059975867e+00 1.262380218244e+00 1.252898393732e+00 1.243648884694e+00 1.234682912928e+00 1.226042025361e+00 1.217763080537e+00 1.209891311686e+00 1.202451437012e+00 1.195486047749e+00 1.189008355781e+00 1.183049683494e+00 1.177622537509e+00 1.172733967105e+00 1.168398232116e+00 1.164598742380e+00 1.161346681160e+00 1.158612076603e+00 1.156387840424e+00 1.154650214496e+00 1.153359663549e+00 1.152503072605e+00 1.152020277344e+00 1.151897113157e+00 1.152071776310e+00 1.152508610080e+00 1.153167541350e+00 1.153984171529e+00 1.154941709467e+00 1.155961860463e+00 1.157025329185e+00 1.158076798088e+00 1.159070355167e+00 1.159986125887e+00 1.160757544315e+00 1.161383739180e+00 1.161806277269e+00 1.162016643469e+00 1.161984302844e+00 1.161682929652e+00 1.161118476453e+00 1.160247400353e+00 1.159098167327e+00 1.157638653286e+00 1.155885314532e+00 1.153849026264e+00 1.151517708439e+00 1.148942034765e+00 1.146103152889e+00 1.143055047569e+00 1.139809453330e+00 1.136396327103e+00 1.132866154496e+00 1.129228873935e+00 1.125554895119e+00 1.121855451487e+00 1.118191746129e+00 1.114596279422e+00 1.111102866219e+00 1.107770774105e+00 1.104604320508e+00 1.101667065067e+00 1.098962470745e+00 1.096527406200e+00 1.094380073371e+00 1.092520369753e+00 1.090978506955e+00 1.089729687425e+00 1.088794588573e+00 1.088148196049e+00 1.087783631018e+00 1.087688369055e+00 1.087828290080e+00 1.088202225159e+00 1.088762161325e+00 1.089501132403e+00 1.090382041716e+00 1.091379051787e+00 1.092471831961e+00 1.093617435887e+00 1.094809233780e+00 1.095995655849e+00 1.097165462110e+00 1.098275966633e+00 1.099293009934e+00 1.100190309268e+00 1.100908033513e+00 1.101424103141e+00 1.101670621650e+00 1.101612029307e+00 1.101187968160e+00 1.100340714658e+00 1.099027176516e+00 1.097175775712e+00 1.094758250600e+00 1.091711139951e+00 1.088013401418e+00 1.083636424082e+00 1.078559885207e+00 1.072805351337e+00 1.066370305606e+00 1.059313548272e+00 1.051672660779e+00 1.043530510768e+00 1.034980327975e+00 1.026112297576e+00 1.017070132187e+00 1.007955666890e+00 9.989256341850e-01 9.901043102032e-01 9.816253060474e-01 9.736288561671e-01 9.662116314479e-01 9.594981951504e-01 9.535554238665e-01 9.484655542162e-01 9.442710077685e-01 9.410027057171e-01 9.386874566464e-01 9.373113893857e-01 9.368864782608e-01 9.373795467826e-01 9.387836279886e-01 9.410717501503e-01 9.442183667720e-01 9.482122945252e-01 9.530135143084e-01 9.586221002878e-01 9.649949894819e-01 9.721202029737e-01 9.799621051724e-01 9.884783675625e-01 9.976370602135e-01 1.007362672372e+00 1.017606935079e+00 1.025199857426e+00 1.031863202556e+00 1.038379540176e+00 1.045630060924e+00 1.054243069515e+00 1.064316106720e+00 1.075331882981e+00 1.086366891397e+00 1.096452865734e+00 1.104914977747e+00 1.111608219537e+00 1.116970556378e+00 1.121807964449e+00 1.126941119614e+00 1.132894413677e+00 1.139659890319e+00 1.146669003662e+00 1.153041060365e+00 1.157930289398e+00 1.160825479965e+00 1.161756884091e+00 1.161290220310e+00 1.160277693613e+00 1.159526527897e+00 1.159492167768e+00 1.160077077644e+00 1.160670965866e+00 1.160427243823e+00 1.158611713929e+00 1.154892420674e+00 1.149529168029e+00 1.143286661304e+00 1.137142138677e+00 1.131918912665e+00 1.127936635709e+00 1.124819620800e+00 1.121590512849e+00 1.116997316518e+00 1.109902139497e+00 1.099639457401e+00 1.087093048507e+00 1.058738853567e+00 9.858105961063e-01 8.919955031226e-01 8.191850724334e-01 8.087022932470e-01 8.665908329116e-01 9.572250490973e-01 1.035988081113e+00 1.072123447053e+00 1.053181522585e+00 9.843090516690e-01 8.878670288110e-01 8.018035056160e-01 7.677836858156e-01 8.012672618108e-01 8.758348817375e-01 9.493692357622e-01 9.906510453252e-01 9.864725271662e-01 9.410615656669e-01 8.745821259485e-01 8.189536515790e-01 8.043547547952e-01 8.375069247448e-01 8.956413744282e-01 9.457537179269e-01 9.632383648192e-01 9.389700446895e-01 8.808737250676e-01 8.136845916473e-01 7.735006277503e-01 7.878506278808e-01 8.513312129511e-01 9.305417273545e-01 9.898459074384e-01 1.006269702616e+00 9.730163076860e-01 9.001535311245e-01 8.146756401386e-01 7.562574487172e-01 7.572509338813e-01 8.137628920950e-01 8.894474191698e-01 9.460549534770e-01 9.605868517793e-01 9.282677247053e-01 8.623781626153e-01 7.927204481697e-01 7.569689323417e-01 7.765674124325e-01 8.361738726739e-01 8.980815254551e-01 9.286786384505e-01 9.103234199598e-01 8.438992463233e-01 7.504963577346e-01 6.723213648889e-01 6.586529767835e-01 7.218421443827e-01 8.217017906039e-01 9.076933334878e-01 9.461070100252e-01 9.231388803684e-01 8.441712426113e-01 7.356510817424e-01 6.480034247936e-01 6.396024193950e-01 7.196836711689e-01 8.360880198703e-01 9.327679784228e-01 9.759649781905e-01 9.537695979128e-01 8.748054909956e-01 7.704160197249e-01 6.962957493608e-01 7.088396108498e-01 8.069999933985e-01 9.342879073727e-01 1.035038724393e+00 1.075530922119e+00 1.043350187894e+00 9.466924818445e-01 8.173646068409e-01 7.158608055561e-01 7.125939568965e-01 8.157029130971e-01 9.602004983488e-01 1.080205589102e+00 1.136352785994e+00 1.112902166496e+00 1.015318098602e+00 8.721945552587e-01 7.414337371885e-01 7.025252686436e-01 7.861721425409e-01 9.312807242891e-01 1.062310334762e+00 1.133088998759e+00 1.124368035080e+00 1.039409251149e+00 9.043840981863e-01 7.727540746662e-01 7.195855948880e-01 7.832294933121e-01 9.149994084228e-01 1.041393655030e+00 1.114410385132e+00 1.113158356463e+00 1.039112954224e+00 9.152125005324e-01 7.879120939660e-01 7.223159363048e-01 7.589803494262e-01 8.656340013458e-01 9.777996086787e-01 1.049322159503e+00 1.059452885214e+00 1.008566227946e+00 9.157927107998e-01 8.176864028957e-01 7.609981996170e-01 7.758190730608e-01 8.475255281827e-01 9.341146786084e-01 9.999233829797e-01 1.027148443145e+00 1.014720485624e+00 1.003596424089e+00
 5.633246563259e-01 5.651256695541e-01 5.669238343648e-01 5.686582206687e-01 5.702997378237e-01 5.718859094347e-01 5.734939955671e-01 5.751789503936e-01 5.769443032886e-01 5.787534868234e-01 5.805530538758e-01 5.822878374021e-01 5.839254286786e-01 5.854975345823e-01 5.870905134186e-01 5.887817692806e-01 5.905730734043e-01 5.923994008939e-01 5.941800853935e-01 5.958729790408e-01 5.974863154699e-01 5.990768595288e-01 6.007196709267e-01 6.024619225635e-01 6.042823090894e-01 6.061090845878e-01 6.078722227785e-01 6.095495440441e-01 6.111774038218e-01 6.128179405489e-01 6.145274344119e-01 6.163198595868e-01 6.181552715284e-01 6.199686584581e-01 6.217135412716e-01 6.233872763588e-01 6.250238858707e-01 6.266719907523e-01 6.283789400364e-01 6.301650789263e-01 6.320044782008e-01 6.338223763931e-01 6.355467122378e-01 6.371675238881e-01 6.387460953752e-01 6.403735751885e-01 6.421056114733e-01 6.439294197654e-01 6.457719116205e-01 6.475566720200e-01 6.492482999359e-01 6.508667640909e-01 6.524677304257e-01 6.541057776507e-01 6.558199194642e-01 6.576143147888e-01 6.594500123742e-01 6.612483561549e-01 6.629384722527e-01 6.645141526638e-01 6.660487271771e-01 6.676546859114e-01 6.693985619736e-01 6.712497432645e-01 6.730988529548e-01 6.748403602646e-01 6.764491058009e-01 6.779986980616e-01 6.795977878144e-01 6.813063553968e-01 6.831065475523e-01 6.849320097502e-01 6.867139325030e-01 6.884252830540e-01 6.900768324532e-01 6.917059378167e-01 6.933548093798e-01 6.950585640789e-01 6.968339436450e-01 6.986632133419e-01 7.004866467330e-01 7.022359693161e-01 7.038847428036e-01 7.054814504573e-01 7.071241551394e-01 7.088879996767e-01 7.107607407694e-01 7.126454975953e-01 7.144358286305e-01 7.161006924617e-01 7.177116033847e-01 7.193851843302e-01 7.211786436381e-01 7.230526993707e-01 7.249079073600e-01 7.266778879550e-01 7.283745172139e-01 7.300689082952e-01 7.318162938006e-01 7.336101170671e-01 7.353917034301e-01 7.371193897209e-01 7.388110815041e-01 7.405248892824e-01 7.422952022161e-01 7.440876268738e-01 7.458266324087e-01 7.474603612260e-01 7.490231974112e-01 7.506201843693e-01 7.523353318328e-01 7.541565854552e-01 7.559704378406e-01 7.576533695388e-01 7.591790184194e-01 7.606458500620e-01 7.622072847290e-01 7.639477671776e-01 7.658150540696e-01 7.676625823920e-01 7.693621232301e-01 7.709077150837e-01 7.724097014511e-01 7.740129373884e-01 7.757804232305e-01 7.776628889636e-01 7.795373772124e-01 7.813019877335e-01 7.829432903204e-01 7.845253725847e-01 7.861414919925e-01 7.878463385054e-01 7.896395494982e-01 7.914642356268e-01 7.932498138493e-01 7.949444670864e-01 7.965398953852e-01 7.980848573910e-01 7.996549153689e-01 8.013145613062e-01 8.030650294077e-01 8.048417770443e-01 8.065526711856e-01 8.081496897589e-01 8.096661756113e-01 8.111941727035e-01 8.128142824876e-01 8.145399548279e-01 8.163055921624e-01 8.180282159857e-01 8.196651135147e-01 8.212404618305e-01 8.228126171584e-01 8.244247526199e-01 8.260846610932e-01 8.277670040412e-01 8.294420301138e-01 8.310931645161e-01 8.327095482006e-01 8.342910091000e-01 8.358468254147e-01 8.374045661956e-01 8.389928685999e-01 8.406211335803e-01 8.422681300001e-01 8.438978302164e-01 8.454832284611e-01 8.470319578790e-01 8.485794958117e-01 8.501564308168e-01 8.517665038716e-01 8.533888365539e-01 8.550002349127e-01 8.565890102075e-01 8.581617292785e-01 8.597282424836e-01 8.612926530981e-01 8.628532164007e-01 8.644112494283e-01 8.659717519172e-01 8.675346511678e-01 8.690965187730e-01 8.706485962078e-01 8.721855271903e-01 8.737093114399e-01 8.752312560090e-01 8.767598897610e-01 8.782954875260e-01 8.798307535887e-01 8.813582764237e-01 8.828766703145e-01 8.843893069321e-01 8.859020268123e-01 8.874169043669e-01 8.889285411842e-01 8.904306689549e-01 8.919273460518e-01 8.934208822092e-01 8.949139385731e-01 8.964041322304e-01 8.978854466411e-01 8.993580098170e-01 9.008234819969e-01 9.022872425024e-01 9.037513247557e-01 9.052103071630e-01 9.066616462815e-01 9.081065278779e-01 9.095481641863e-01 9.109910189710e-01 9.124311967281e-01 9.138649007247e-01 9.152927957509e-01 9.167148936618e-01 9.181325459370e-01 9.195471108719e-01 9.209571816825e-01 9.223623352015e-01 9.237617180521e-01 9.251558685397e-01 9.265451695563e-01 9.279294405898e-01 9.293089914866e-01 9.306836962127e-01 9.320530418565e-01 9.334153046686e-01 9.347743308938e-01 9.361281829842e-01 9.374759983529e-01 9.388184733252e-01 9.401550301706e-01 9.414866887472e-01 9.428132871831e-01 9.441355951666e-01 9.454517650632e-01 9.467606491285e-01 9.480650462770e-01 9.493639006431e-01 9.506558860429e-01 9.519420254267e-01 9.532231118434e-01 9.545002470232e-01 9.557702832325e-01 9.570349945873e-01 9.582916961189e-01 9.595429645159e-01 9.607900581642e-01 9.620311265074e-01 9.632652842497e-01 9.644924694378e-01 9.657125068615e-01 9.669265997606e-01 9.681352683844e-01 9.693367117518e-01 9.705312227897e-01 9.717199121435e-01 9.729035182709e-01 9.740791942512e-01 9.752480248346e-01 9.764098044913e-01 9.775655982539e-01 9.787142672045e-01 9.798546254005e-01 9.809895179771e-01 9.821159983101e-01 9.832379031311e-01 9.843523849549e-01 9.854589461304e-01 9.865582816652e-01 9.876509068613e-01 9.887358940921e-01 9.898159355010e-01 9.908884304873e-01 9.919524926606e-01 9.930078454134e-01 9.940565251153e-01 9.950970855935e-01 9.961310089174e-01 9.971583650562e-01 9.981772338436e-01 9.991871809754e-01 1.000189281631e+00 1.001184189024e+00 1.002169872613e+00 1.003149171360e+00 1.004119571953e+00 1.005082235608e+00 1.006035896445e+00 1.006982055215e+00 1.007919420251e+00 1.008849424899e+00 1.009771347645e+00 1.010683729624e+00 1.011588139452e+00 1.012484107968e+00 1.013371884521e+00 1.014251725806e+00 1.015122409569e+00 1.015984030037e+00 1.016837321108e+00 1.017681471453e+00 1.018517372668e+00 1.019344632387e+00 1.020163340325e+00 1.020972088410e+00 1.021772015161e+00 1.022563055582e+00 1.023345128081e+00 1.024117281780e+00 1.024881370375e+00 1.025635029746e+00 1.026379864260e+00 1.027114793991e+00 1.027841014166e+00 1.028556286250e+00 1.029263024696e+00 1.029959834725e+00 1.030647803932e+00 1.031324198601e+00 1.031991709227e+00 1.032649618234e+00 1.033298171885e+00 1.033936653954e+00 1.034563721402e+00 1.035181295322e+00 1.035787961632e+00 1.036385211876e+00 1.036972862514e+00 1.037549855607e+00 1.038117341054e+00 1.038673876523e+00 1.039218937588e+00 1.039754535113e+00 1.040278094291e+00 1.040792654534e+00 1.041296040812e+00 1.041790273465e+00 1.042272390430e+00 1.042744313410e+00 1.043205169939e+00 1.043653837423e+00 1.044092224555e+00 1.044519491288e+00 1.044936923130e+00 1.045343350407e+00 1.045738596666e+00 1.046122534453e+00 1.046494180760e+00 1.046855341672e+00 1.047204998835e+00 1.047542494865e+00 1.047870830148e+00 1.048186039764e+00 1.048490496387e+00 1.048782279190e+00 1.049062576187e+00 1.049332248142e+00 1.049589105656e+00 1.049834145586e+00 1.050068974395e+00 1.050290642419e+00 1.050501199120e+00 1.050699388717e+00 1.050884373361e+00 1.051058354300e+00 1.051220052054e+00 1.051370169450e+00 1.051507922117e+00 1.051634081682e+00 1.051747030514e+00 1.051847490059e+00 1.051935231756e+00 1.052010783749e+00 1.052074353960e+00 1.052125465967e+00 1.052164121639e+00 1.052190177774e+00 1.052201905970e+00 1.052202353401e+00 1.052189836164e+00 1.052163569582e+00 1.052125916260e+00 1.052074679574e+00 1.052011068328e+00 1.051934326421e+00 1.051845247947e+00 1.051741687196e+00 1.051624930476e+00 1.051495748060e+00 1.051353847163e+00 1.051199169804e+00 1.051030920851e+00 1.050849148750e+00 1.050653961841e+00 1.050444586914e+00 1.050223197662e+00 1.049987730155e+00 1.049739627041e+00 1.049476695904e+00 1.049201922882e+00 1.048912374975e+00 1.048609353726e+00 1.048292572344e+00 1.047962059158e+00 1.047619274102e+00 1.047261085609e+00 1.046890250520e+00 1.046505792964e+00 1.046107806790e+00 1.045694638856e+00 1.045268383622e+00 1.044828777783e+00 1.044374632368e+00 1.043907463167e+00 1.043426333667e+00 1.042930313910e+00 1.042420460557e+00 1.041897144785e+00 1.041359131967e+00 1.040809003849e+00 1.040244737571e+00 1.039665199041e+00 1.039070261306e+00 1.038460812411e+00 1.037839757000e+00 1.037203373793e+00 1.036553099207e+00 1.035888972526e+00 1.035208785303e+00 1.034514837761e+00 1.033805808406e+00 1.033084371819e+00 1.032347833971e+00 1.031597754608e+00 1.030833656161e+00 1.030053944886e+00 1.029260207442e+00 1.028452254045e+00 1.027631180754e+00 1.026795285636e+00 1.025945617103e+00 1.025082297567e+00 1.024203166725e+00 1.023309949366e+00 1.022402586360e+00 1.021481151088e+00 1.020545235323e+00 1.019595754942e+00 1.018632790914e+00 1.017653907340e+00 1.016661268754e+00 1.015654993096e+00 1.014634130251e+00 1.013599634018e+00 1.012552240702e+00 1.011490410291e+00 1.010412747562e+00 1.009322473936e+00 1.008218148409e+00 1.007100911853e+00 1.005969846606e+00 1.004825420071e+00 1.003665135555e+00 1.002491503826e+00 1.001305984993e+00 1.000105786709e+00 9.988921988738e-01 9.976656611061e-01 9.964245393830e-01 9.951698741482e-01 9.939006348556e-01 9.926203830709e-01 9.913256567515e-01 9.900184958193e-01 9.886980122158e-01 9.873625251024e-01 9.860148199881e-01 9.846538652922e-01 9.832813546842e-01 9.818958315384e-01 9.804967291570e-01 9.790858363922e-01 9.776611904082e-01 9.762248122306e-01 9.747773705919e-01 9.733164767264e-01 9.718434627711e-01 9.703583041322e-01 9.688611415750e-01 9.673530504209e-01 9.658325128368e-01 9.643005738789e-01 9.627556084326e-01 9.612005339801e-01 9.596347522945e-01 9.580567150053e-01 9.564680381275e-01 9.548684400549e-01 9.532573617796e-01 9.516363544915e-01 9.500049540143e-01 9.483623465901e-01 9.467104132729e-01 9.450487275058e-01 9.433764667997e-01 9.416942769501e-01 9.400033424838e-01 9.383019943068e-01 9.365927981905e-01 9.348732345036e-01 9.331451078442e-01 9.314086948542e-01 9.296635200646e-01 9.279104670173e-01 9.261494113365e-01 9.243787996826e-01 9.226025839334e-01 9.208177673216e-01 9.190262406991e-01 9.172266046273e-01 9.154206880681e-01 9.136092585028e-01 9.117898810065e-01 9.099644197233e-01 9.081340627246e-01 9.062976184488e-01 9.044558143248e-01 9.026089728854e-01 9.007558588522e-01 8.988991479944e-01 8.970387587391e-01 8.951738583035e-01 8.933051390649e-01 8.914328580742e-01 8.895580895656e-01 8.876793191122e-01 8.857982452124e-01 8.839162395292e-01 8.820309637434e-01 8.801445497205e-01 8.782565722997e-01 8.763669887404e-01 8.744779751016e-01 8.725882691183e-01 8.706980457197e-01 8.688089274167e-01 8.669199172989e-01 8.650332940616e-01 8.631480230685e-01 8.612631237874e-01 8.593814051214e-01 8.575025154778e-01 8.556269259810e-01 8.537552453250e-01 8.518863543828e-01 8.500219896539e-01 8.481624167580e-01 8.463087320516e-01 8.444605573580e-01 8.426171690641e-01 8.407815352069e-01 8.389524640180e-01 8.371314152688e-01 8.353172029467e-01 8.335115067713e-01 8.317155034521e-01 8.299288295259e-01 8.281507461693e-01 8.263842705075e-01 8.246275463057e-01 8.228823962428e-01 8.211492452285e-01 8.194286530551e-01 8.177209281783e-01 8.160260618720e-01 8.143458973202e-01 8.126798196311e-01 8.110288300633e-01 8.093932931193e-01 8.077737885580e-01 8.061714653524e-01 8.045859074778e-01 8.030184502238e-01 8.014688153751e-01 7.999380100092e-01 7.984278231664e-01 7.969375438068e-01 7.954667759817e-01 7.940185612517e-01 7.925917553258e-01 7.911881263238e-01 7.898069774500e-01 7.884494009767e-01 7.871165229374e-01 7.858079450809e-01 7.845257894401e-01 7.832680044521e-01 7.820389037030e-01 7.808354951769e-01 7.796614012718e-01 7.785156807364e-01 7.773968669498e-01 7.763100864242e-01 7.752534232238e-01 7.742279630989e-01 7.732332950111e-01 7.722703187846e-01 7.713416269913e-01 7.704449782974e-01 7.695822945357e-01 7.687539890247e-01 7.679618928565e-01 7.672043408253e-01 7.664837830316e-01 7.657988746090e-01 7.651520915081e-01 7.645424737457e-01 7.639719894548e-01 7.634401222234e-01 7.629476757440e-01 7.624952231729e-01 7.620841047625e-01 7.617126864477e-01 7.613833505006e-01 7.610947704740e-01 7.608501556693e-01 7.606473300968e-01 7.604882367477e-01 7.603723242369e-01 7.603012490556e-01 7.602734068601e-01 7.602921660800e-01 7.603542901429e-01 7.604632337746e-01 7.606178274202e-01 7.608186837702e-01 7.610661419756e-01 7.613602718185e-01 7.617014157557e-01 7.620901737320e-01 7.625266434809e-01 7.630104511922e-01 7.635426568952e-01 7.641232675805e-01 7.647518931624e-01 7.654293268696e-01 7.661546831214e-01 7.669292578188e-01 7.677528742726e-01 7.686247898489e-01 7.695464578871e-01 7.705169196552e-01 7.715364816463e-01 7.726043943797e-01 7.737214118118e-01 7.748873413562e-01 7.761028541383e-01 7.773662091479e-01 7.786778734970e-01 7.800386041178e-01 7.814474054852e-01 7.829050219704e-01 7.844090200333e-01 7.859622772292e-01 7.875624905749e-01 7.892097383173e-01 7.909044464947e-01 7.926447354523e-01 7.944329079557e-01 7.962655198436e-01 7.981441163317e-01 8.000681215262e-01 8.020375119696e-01 8.040510559040e-01 8.061086409964e-01 8.082089854822e-01 8.103539989420e-01 8.125397963773e-01 8.147693393321e-01 8.170398031532e-01 8.193507040946e-01 8.217027345923e-01 8.240946544182e-01 8.265261010940e-01 8.289964603371e-01 8.315049568552e-01 8.340506690133e-01 8.366330842444e-01 8.392524139728e-01 8.419070960742e-01 8.445970387458e-01 8.473201884742e-01 8.500770747357e-01 8.528678496880e-01 8.556900461567e-01 8.585436776852e-01 8.614271436005e-01 8.643409769275e-01 8.672836267069e-01 8.702543478437e-01 8.732538492299e-01 8.762779217641e-01 8.793288722455e-01 8.824049314021e-01 8.855051141252e-01 8.886286393022e-01 8.917749945249e-01 8.949432674951e-01 8.981308141178e-01 9.013387017205e-01 9.045668135695e-01 9.078116282481e-01 9.110753635570e-01 9.143542524190e-01 9.176484549717e-01 9.209572739732e-01 9.242796332265e-01 9.276157876726e-01 9.309624360117e-01 9.343217846370e-01 9.376891467700e-01 9.410663764732e-01 9.444516204556e-01 9.478437208121e-01 9.512431362711e-01 9.546460391098e-01 9.580546547379e-01 9.614665978080e-01 9.648801350041e-01 9.682958561665e-01 9.717102794369e-01 9.751267382152e-01 9.785392520424e-01 9.819512942865e-01 9.853598928685e-01 9.887625407799e-01 9.921618824280e-01 9.955532605029e-01 9.989387627330e-01 1.002314712361e+00 1.005681901790e+00 1.009040715954e+00 1.012385968802e+00 1.015720311156e+00 1.019041207263e+00 1.022348364220e+00 1.025641392146e+00 1.028916777281e+00 1.032176538398e+00 1.035417495866e+00 1.038640822011e+00 1.041843842426e+00 1.045025755155e+00 1.048188121997e+00 1.051325143705e+00 1.054440379766e+00 1.057530842177e+00 1.060596227740e+00 1.063635374685e+00 1.066646436846e+00 1.069630208146e+00 1.072584279340e+00 1.075509116633e+00 1.078403056764e+00 1.081265000006e+00 1.084094494501e+00 1.086890264343e+00 1.089651530017e+00 1.092377646491e+00 1.095068795514e+00 1.097722310546e+00 1.100337971020e+00 1.102914429898e+00 1.105451377636e+00 1.107949268307e+00 1.110405119885e+00 1.112818106949e+00 1.115189717722e+00 1.117516752486e+00 1.119800972356e+00 1.122038226256e+00 1.124231233506e+00 1.126377334256e+00 1.128475723464e+00 1.130526456116e+00 1.132527224075e+00 1.134480858568e+00 1.136382245654e+00 1.138233247769e+00 1.140033553192e+00 1.141780408096e+00 1.143475770662e+00 1.145115849476e+00 1.146703222810e+00 1.148235381312e+00 1.149711558308e+00 1.151134937422e+00 1.152498804753e+00 1.153808232832e+00 1.155058317633e+00 1.156252281892e+00 1.157387609425e+00 1.158462902659e+00 1.159481437669e+00 1.160437719987e+00 1.161336172794e+00 1.162171880389e+00 1.162948804259e+00 1.163664956397e+00 1.164317166356e+00 1.164912520139e+00 1.165440704247e+00 1.165911760359e+00 1.166317063280e+00 1.166662259484e+00 1.166944881075e+00 1.167162786822e+00 1.167322142680e+00 1.167414169647e+00 1.167448387561e+00 1.167415427572e+00 1.167322396567e+00 1.167167010166e+00 1.166946115040e+00 1.166667789156e+00 1.166322374948e+00 1.165921227881e+00 1.165453482535e+00 1.164927225974e+00 1.164340988877e+00 1.163691253560e+00 1.162986478151e+00 1.162216540031e+00 1.161393916847e+00 1.160507535065e+00 1.159567266064e+00 1.158569015156e+00 1.157512372835e+00 1.156405360284e+00 1.155237167199e+00 1.154021586121e+00 1.152747734509e+00 1.151426626508e+00 1.150054326879e+00 1.148629337877e+00 1.147160599406e+00 1.145638845874e+00 1.144077695003e+00 1.142466534195e+00 1.140816031470e+00 1.139122195741e+00 1.137387298766e+00 1.135617027543e+00 1.133805792076e+00 1.131964395591e+00 1.130083544724e+00 1.128176734744e+00 1.126237274330e+00 1.124270923305e+00 1.122280261436e+00 1.120263519539e+00 1.118230484395e+00 1.116173583887e+00 1.114104084490e+00 1.112017655833e+00 1.109921822258e+00 1.107815902726e+00 1.105702454618e+00 1.103589255904e+00 1.101469720552e+00 1.099357174603e+00 1.097244628934e+00 1.095144143125e+00 1.093051767065e+00 1.090973763706e+00 1.088914896696e+00 1.086873694685e+00 1.084859734718e+00 1.082867975382e+00 1.080913121875e+00 1.078986036593e+00 1.077099889735e+00 1.075253813535e+00 1.073450939360e+00 1.071700237893e+00 1.069995490246e+00 1.068353307351e+00 1.066763010790e+00 1.065241834817e+00 1.063784729802e+00 1.062398235268e+00 1.061089253999e+00 1.059853197054e+00 1.058706818678e+00 1.057638533113e+00 1.056666943419e+00 1.055784408258e+00 1.054999421451e+00 1.054318755493e+00 1.053735925823e+00 1.053269480404e+00 1.052907411077e+00 1.052666610160e+00 1.052539604881e+00 1.052535618489e+00 1.052659679651e+00 1.052906296997e+00 1.053291632383e+00 1.053803044131e+00 1.054458033632e+00 1.055247976783e+00 1.056181283428e+00 1.057261643842e+00 1.058481438799e+00 1.059858585799e+00 1.061377880909e+00 1.063055612799e+00 1.064881712113e+00 1.066864700985e+00 1.069006529011e+00 1.071298348845e+00 1.073756592342e+00 1.076364336582e+00 1.079137396898e+00 1.082065629608e+00 1.085152198548e+00 1.088401048263e+00 1.091799693983e+00 1.095363953395e+00 1.099075859732e+00 1.102949751629e+00 1.106972818566e+00 1.111147485440e+00 1.115475818645e+00 1.119945516632e+00 1.124570446024e+00 1.129329529698e+00 1.134236172260e+00 1.139277980303e+00 1.144454786669e+00 1.149766382421e+00 1.155201838156e+00 1.160767698042e+00 1.166449882672e+00 1.172253543448e+00 1.178168094712e+00 1.184192672913e+00 1.190325251019e+00 1.196553855457e+00 1.202882916457e+00 1.209300091442e+00 1.215806620610e+00 1.222395111429e+00 1.229057981946e+00 1.235796055918e+00 1.242595772476e+00 1.249461235513e+00 1.256379429680e+00 1.263349670612e+00 1.270364563194e+00 1.277415124484e+00 1.284502814299e+00 1.291614657273e+00 1.298751124243e+00 1.305901352561e+00 1.313061635544e+00 1.320226712492e+00 1.327388120028e+00 1.334543029249e+00 1.341681799406e+00 1.348801625554e+00 1.355895073632e+00 1.362954169192e+00 1.369976813115e+00 1.376951997800e+00 1.383877548027e+00 1.390746035833e+00 1.397548675493e+00 1.404284999189e+00 1.410943633748e+00 1.417521983850e+00 1.424011481295e+00 1.430406973653e+00 1.436703618927e+00 1.442893217447e+00 1.448972894579e+00 1.454932839554e+00 1.460771385182e+00 1.466480237015e+00 1.472052876411e+00 1.477487212840e+00 1.482772732548e+00 1.487910000135e+00 1.492887765663e+00 1.497704579818e+00 1.502352650496e+00 1.506829624320e+00 1.511130205864e+00 1.515244962127e+00 1.519175761516e+00 1.522913918599e+00 1.526456402572e+00 1.529798441326e+00 1.532935212776e+00 1.535865234434e+00 1.538579942050e+00 1.541081732092e+00 1.543360634001e+00 1.545419119006e+00 1.547251349855e+00 1.548854156037e+00 1.550227886928e+00 1.551365054801e+00 1.552269141772e+00 1.552933493745e+00 1.553360028945e+00 1.553545800077e+00 1.553489070864e+00 1.553192491088e+00 1.552649733241e+00 1.551867738672e+00 1.550840721273e+00 1.549574192132e+00 1.548065143725e+00 1.546315910790e+00 1.544332849793e+00 1.542109461984e+00 1.539657547216e+00 1.536972315707e+00 1.534062692361e+00 1.530931170352e+00 1.527580160632e+00 1.524019364021e+00 1.520246646728e+00 1.516277388816e+00 1.512109456648e+00 1.507756483038e+00 1.503221170866e+00 1.498513522130e+00 1.493646071213e+00 1.488619335918e+00 1.483452784528e+00 1.478150750887e+00 1.472726473813e+00 1.467192289960e+00 1.461558536982e+00 1.455842336451e+00 1.450049319928e+00 1.444203198490e+00 1.438311787982e+00 1.432392268305e+00 1.426462134281e+00 1.420532408617e+00 1.414627526794e+00 1.408757130432e+00 1.402944512999e+00 1.397204425779e+00 1.391553819056e+00 1.386015732910e+00 1.380603249508e+00 1.375340187798e+00 1.370241451910e+00 1.365327319339e+00 1.360616153250e+00 1.356126307804e+00 1.351876497491e+00 1.347882492889e+00 1.344161886442e+00 1.340731418991e+00 1.337606786493e+00 1.334803715977e+00 1.332333750178e+00 1.330210703848e+00 1.328446657772e+00 1.327051466741e+00 1.326033198077e+00 1.325401841982e+00 1.325160138359e+00 1.325315399214e+00 1.325869210336e+00 1.326821519894e+00 1.328173929983e+00 1.329920836269e+00 1.332061790229e+00 1.334588221290e+00 1.337493251234e+00 1.340768155019e+00 1.344399462879e+00 1.348378594346e+00 1.352687910812e+00 1.357313514581e+00 1.362238795587e+00 1.367443446914e+00 1.372911826727e+00 1.378619231122e+00 1.384549540199e+00 1.390676712272e+00 1.396976387030e+00 1.403431846453e+00 1.410012583331e+00 1.416699948013e+00 1.423466052712e+00 1.430286275664e+00 1.437141652812e+00 1.444000718494e+00 1.450847221965e+00 1.457651884129e+00 1.464394393624e+00 1.471054606251e+00 1.477604910177e+00 1.484033323507e+00 1.490311766225e+00 1.496427138168e+00 1.502359668568e+00 1.508090782543e+00 1.513610524639e+00 1.518895900391e+00 1.523944194850e+00 1.528736689102e+00 1.533265509671e+00 1.537521930035e+00 1.541496418507e+00 1.545188430666e+00 1.548585275878e+00 1.551693417248e+00 1.554502076576e+00 1.557017470139e+00 1.559239305808e+00 1.561164177529e+00 1.562805830657e+00 1.564159855431e+00 1.565239652835e+00 1.566046680606e+00 1.566590085990e+00 1.566884077504e+00 1.566928099813e+00 1.566744798800e+00 1.566335219988e+00 1.565715105772e+00 1.564895738705e+00 1.563886230534e+00 1.562703851668e+00 1.561350579391e+00 1.559847163094e+00 1.558198983921e+00 1.556415162851e+00 1.554507674279e+00 1.552481618725e+00 1.550347713475e+00 1.548105105996e+00 1.545768096179e+00 1.543330281082e+00 1.540799261321e+00 1.538174782136e+00 1.535451655257e+00 1.532634518447e+00 1.529708205105e+00 1.526680104629e+00 1.523532503775e+00 1.520259547200e+00 1.516857066527e+00 1.513303464218e+00 1.509598925234e+00 1.505722892532e+00 1.501665606440e+00 1.497415500377e+00 1.492952991809e+00 1.488273429389e+00 1.483356224354e+00 1.478194326382e+00 1.472774670410e+00 1.467087314236e+00 1.461125010623e+00 1.454877006309e+00 1.448343329337e+00 1.441518077999e+00 1.434401907843e+00 1.426998017422e+00 1.419306493157e+00 1.411342895340e+00 1.403112078208e+00 1.394628766670e+00 1.385914482255e+00 1.376982746126e+00 1.367864153384e+00 1.358579452855e+00 1.349161733778e+00 1.339643518669e+00 1.330055756907e+00 1.320440235199e+00 1.310833125399e+00 1.301277641490e+00 1.291812731796e+00 1.282483125119e+00 1.273332349856e+00 1.264399371827e+00 1.255731100366e+00 1.247361139102e+00 1.239334726641e+00 1.231681491996e+00 1.224437081970e+00 1.217630447721e+00 1.211280950324e+00 1.205418285115e+00 1.200043969834e+00 1.195180533698e+00 1.190822446619e+00 1.186971557408e+00 1.183624306604e+00 1.180757594185e+00 1.178369998184e+00 1.176420805482e+00 1.174898293272e+00 1.173762497553e+00 1.172977850256e+00 1.172517348077e+00 1.172323064320e+00 1.172374263909e+00 1.172605897559e+00 1.172990201966e+00 1.173478364902e+00 1.174016966412e+00 1.174583961644e+00 1.175109868407e+00 1.175582573786e+00 1.175943848741e+00 1.176166342211e+00 1.176224680219e+00 1.176070128093e+00 1.175702718565e+00 1.175073312333e+00 1.174187271138e+00 1.173016199193e+00 1.171550031074e+00 1.169797952790e+00 1.167730187591e+00 1.165386588031e+00 1.162739405104e+00 1.159825038779e+00 1.156653398811e+00 1.153234840664e+00 1.149620887763e+00 1.145806781941e+00 1.141860699612e+00 1.137793469550e+00 1.133656202147e+00 1.129497773913e+00 1.125340685116e+00 1.121259396659e+00 1.117268321988e+00 1.113439876194e+00 1.109797661948e+00 1.106385173498e+00 1.103253318529e+00 1.100407382214e+00 1.097907310837e+00 1.095745277524e+00 1.093956088968e+00 1.092543777421e+00 1.091502380804e+00 1.090847731549e+00 1.090543607138e+00 1.090600996728e+00 1.090978046669e+00 1.091660597226e+00 1.092620054124e+00 1.093814044478e+00 1.095226045118e+00 1.096798256347e+00 1.098514993576e+00 1.100325025642e+00 1.102196443289e+00 1.104094755266e+00 1.105969187704e+00 1.107800534955e+00 1.109528315696e+00 1.111129279625e+00 1.112548999684e+00 1.113745122914e+00 1.114675714056e+00 1.115275561388e+00 1.115510628887e+00 1.115303290362e+00 1.114613765869e+00 1.113372766797e+00 1.111523090045e+00 1.109019398864e+00 1.105792373070e+00 1.101821593501e+00 1.097049123053e+00 1.091469774664e+00 1.085065881630e+00 1.077841906940e+00 1.069834070265e+00 1.061068477040e+00 1.051629932020e+00 1.041581060394e+00 1.031039925117e+00 1.020124893266e+00 1.008960662702e+00 9.977189363151e-01 9.865315619108e-01 9.755880087662e-01 9.650320379656e-01 9.550279286816e-01 9.457299964282e-01 9.372562755249e-01 9.297430833948e-01 9.232652063047e-01 9.179131680556e-01 9.137259680930e-01 9.107358775234e-01 9.089562171465e-01 9.083685166427e-01 9.089661907979e-01 9.106993590282e-01 9.135432365466e-01 9.174411385052e-01 9.223481400381e-01 9.282192142324e-01 9.349880541269e-01 9.426186048558e-01 9.510341166321e-01 9.601905488546e-01 9.700160368977e-01 9.804372752625e-01 9.913852379648e-01 1.002756320108e+00 1.014477684494e+00 1.023101307797e+00 1.030682087088e+00 1.037988851189e+00 1.045886053272e+00 1.054986073814e+00 1.065383039373e+00 1.076564660741e+00 1.087627876560e+00 1.097630114122e+00 1.105918060571e+00 1.112366229829e+00 1.117425535256e+00 1.121903308307e+00 1.126625467842e+00 1.132125710229e+00 1.138406737752e+00 1.144921106999e+00 1.150812809183e+00 1.155257107513e+00 1.157758269500e+00 1.158356318741e+00 1.157618341790e+00 1.156388244120e+00 1.155467165862e+00 1.155305981611e+00 1.155807518010e+00 1.156371576063e+00 1.156174199751e+00 1.154493564628e+00 1.151009184533e+00 1.145973521739e+00 1.140122000286e+00 1.134372818096e+00 1.129481470932e+00 1.125698856835e+00 1.122609439942e+00 1.119252225101e+00 1.114473335903e+00 1.107353226300e+00 1.097695632480e+00 1.086655866010e+00 1.067407327168e+00 1.013066065924e+00 9.276739604843e-01 8.485910062280e-01 8.181409623841e-01 8.549865116961e-01 9.356646665590e-01 1.017217269824e+00 1.064709566765e+00 1.060312569845e+00 1.003807289463e+00 9.124690130926e-01 8.206164233430e-01 7.720414577638e-01 7.931368943804e-01 8.670685811179e-01 9.514324162100e-01 1.009682183772e+00 1.022590086642e+00 9.885447762458e-01 9.223456181883e-01 8.528989836615e-01 8.145339807215e-01 8.267948409128e-01 8.777462813749e-01 9.350989612105e-01 9.689418744522e-01 9.636168777281e-01 9.206205456732e-01 8.586321834119e-01 8.101067564090e-01 8.067781340474e-01 8.551539156062e-01 9.299913325904e-01 9.953872153935e-01 1.023975752557e+00 1.003610140724e+00 9.388440959305e-01 8.513715571480e-01 7.781467706111e-01 7.573984510729e-01 7.986972042421e-01 8.727680505658e-01 9.387972241015e-01 9.680670580414e-01 9.499768082759e-01 8.921940116345e-01 8.195980513850e-01 7.688299181838e-01 7.691817397277e-01 8.171134675859e-01 8.791754381190e-01 9.187035387649e-01 9.127439050452e-01 8.565047792788e-01 7.652126146617e-01 6.763340892260e-01 6.425781896037e-01 6.919099680022e-01 7.934583341047e-01 8.933057588003e-01 9.514731433463e-01 9.481846676598e-01 8.826015900500e-01 7.737988325414e-01 6.648933955973e-01 6.195044492219e-01 6.741672570109e-01 7.907514857262e-01 9.057441344770e-01 9.757467526733e-01 9.808999377234e-01 9.218919124209e-01 8.205788833406e-01 7.232457992753e-01 6.923852226760e-01 7.574668446964e-01 8.787056234447e-01 9.945006511550e-01 1.061310061726e+00 1.058042556576e+00 9.843032838827e-01 8.617000240691e-01 7.392959764722e-01 6.905778057384e-01 7.578995986862e-01 8.966980831153e-01 1.033780581168e+00 1.118933640930e+00 1.127525953868e+00 1.056514806045e+00 9.244924426230e-01 7.767346661512e-01 6.891250276653e-01 7.260024760614e-01 8.579445052154e-01 1.003639097863e+00 1.103961578228e+00 1.129817625317e+00 1.075816587931e+00 9.583982459312e-01 8.185363631027e-01 7.236022717553e-01 7.358797098625e-01 8.420810645222e-01 9.713043740518e-01 1.064609149651e+00 1.091532696432e+00 1.045504623572e+00 9.412471093645e-01 8.156223036364e-01 7.269314289941e-01 7.284498920826e-01 8.134443061178e-01 9.241576363400e-01 1.008324414632e+00 1.038131401224e+00 1.007730998824e+00 9.303480301334e-01 8.368963152397e-01 7.714080976671e-01 7.705136908603e-01 8.323799968206e-01 9.205514945737e-01 9.969124779492e-01 1.038799898891e+00 1.040130021425e+00 1.038202374557e+00
 5.795691746110e-01 5.813630766792e-01 5.831528168545e-01 5.848792577640e-01 5.865120232676e-01 5.880854907946e-01 5.896776113325e-01 5.913457659729e-01 5.930969120408e-01 5.948959006177e-01 5.966874918982e-01 5.984114953027e-01 6.000351171310e-01 6.015878354977e-01 6.031595744028e-01 6.048298167283e-01 6.066050415500e-01 6.084185878974e-01 6.101868068542e-01 6.118637023602e-01 6.134567751785e-01 6.150233090845e-01 6.166418551814e-01 6.183616939566e-01 6.201643823736e-01 6.219746018153e-01 6.237217723415e-01 6.253792250447e-01 6.269832330509e-01 6.285984610712e-01 6.302817546479e-01 6.320495630278e-01 6.338629668200e-01 6.356586437090e-01 6.373852321155e-01 6.390368895205e-01 6.406459983264e-01 6.422637991363e-01 6.439412146864e-01 6.457021812908e-01 6.475182342946e-01 6.493148802362e-01 6.510172490506e-01 6.526122294774e-01 6.541606023118e-01 6.557552949653e-01 6.574556183443e-01 6.592501349559e-01 6.610679369351e-01 6.628296234308e-01 6.644967856542e-01 6.660861637836e-01 6.676529957575e-01 6.692559606505e-01 6.709364854529e-01 6.727011277798e-01 6.745103638054e-01 6.762825902310e-01 6.779448994764e-01 6.794876450021e-01 6.809858295568e-01 6.825549439870e-01 6.842627079542e-01 6.860804672944e-01 6.878996130792e-01 6.896108676626e-01 6.911901777261e-01 6.927042729504e-01 6.942623893186e-01 6.959286195057e-01 6.976885970045e-01 6.994779653876e-01 7.012295646129e-01 7.029100305118e-01 7.045262527712e-01 7.061135067094e-01 7.077166413112e-01 7.093757269794e-01 7.111107331675e-01 7.129041961356e-01 7.146939791843e-01 7.164068660395e-01 7.180145261694e-01 7.195670106182e-01 7.211635415927e-01 7.228814235977e-01 7.247111931086e-01 7.265558195354e-01 7.283069067031e-01 7.299325766397e-01 7.315022369389e-01 7.331292420954e-01 7.348743835130e-01 7.366981715644e-01 7.385077976832e-01 7.402345440476e-01 7.418933940632e-01 7.435485567728e-01 7.452534537947e-01 7.469973749702e-01 7.487260914430e-01 7.504022556747e-01 7.520467603673e-01 7.537203680881e-01 7.554530750629e-01 7.572055186108e-01 7.588948657055e-01 7.604738481783e-01 7.619812653457e-01 7.635254582071e-01 7.651952206853e-01 7.669740159184e-01 7.687455154091e-01 7.703809076341e-01 7.718513708707e-01 7.732588869331e-01 7.747608300390e-01 7.764461187313e-01 7.782645209957e-01 7.800655142460e-01 7.817171736795e-01 7.832074815210e-01 7.846487848590e-01 7.861880626168e-01 7.878954166732e-01 7.897223616367e-01 7.915462469105e-01 7.932608716369e-01 7.948462723330e-01 7.963703646440e-01 7.979236449701e-01 7.995666746105e-01 8.012991788768e-01 8.030700157115e-01 8.048027169354e-01 8.064422318074e-01 8.079801971044e-01 8.094638483580e-01 8.109709382114e-01 8.125674906091e-01 8.142580005568e-01 8.159753822024e-01 8.176284552231e-01 8.191661847138e-01 8.206206795987e-01 8.220854098242e-01 8.236404934300e-01 8.253012275506e-01 8.270038088269e-01 8.286634919410e-01 8.302384564200e-01 8.317507086492e-01 8.332588601798e-01 8.348067999949e-01 8.363991167209e-01 8.380150441012e-01 8.396242491646e-01 8.412084652956e-01 8.427593110352e-01 8.442744131461e-01 8.457631688885e-01 8.472516295510e-01 8.487694149297e-01 8.503270274191e-01 8.519042853881e-01 8.534645346194e-01 8.549791429411e-01 8.564581138620e-01 8.579339308364e-01 8.594388261634e-01 8.609766472221e-01 8.625274743474e-01 8.640665830962e-01 8.655829704973e-01 8.670825889557e-01 8.685754848346e-01 8.700663720578e-01 8.715541453702e-01 8.730379947346e-01 8.745225185385e-01 8.760106206297e-01 8.774967640713e-01 8.789734574590e-01 8.804343244912e-01 8.818814116022e-01 8.833263606395e-01 8.847772262451e-01 8.862337234434e-01 8.876907921205e-01 8.891401076050e-01 8.905788479753e-01 8.920123264813e-01 8.934451326882e-01 8.948793773149e-01 8.963093554629e-01 8.977303419217e-01 8.991447727458e-01 9.005567130944e-01 9.019673457132e-01 9.033748918507e-01 9.047747417103e-01 9.061633030664e-01 9.075451771037e-01 9.089257114214e-01 9.103047474510e-01 9.116789009496e-01 9.130454578956e-01 9.144052776854e-01 9.157607226236e-01 9.171159380420e-01 9.184690974730e-01 9.198167740655e-01 9.211569712785e-01 9.224905870128e-01 9.238204871699e-01 9.251456798048e-01 9.264665705392e-01 9.277821901045e-01 9.290921965411e-01 9.303959263119e-01 9.316946071228e-01 9.329878458224e-01 9.342756723246e-01 9.355590910771e-01 9.368365163188e-01 9.381063046145e-01 9.393721188240e-01 9.406322799639e-01 9.418870736676e-01 9.431362523874e-01 9.443780805329e-01 9.456149082279e-01 9.468453766314e-01 9.480726989787e-01 9.492919307430e-01 9.505048521195e-01 9.517138114252e-01 9.529149194856e-01 9.541096599353e-01 9.552979346990e-01 9.564811680842e-01 9.576586496489e-01 9.588298962903e-01 9.599948049025e-01 9.611526211510e-01 9.623035926328e-01 9.634502213449e-01 9.645902070807e-01 9.657228114299e-01 9.668485869215e-01 9.679667717752e-01 9.690784150570e-01 9.701842664450e-01 9.712820585616e-01 9.723732172074e-01 9.734594046163e-01 9.745380544368e-01 9.756083521536e-01 9.766718501589e-01 9.777290089606e-01 9.787791451424e-01 9.798210562101e-01 9.808562877292e-01 9.818840372286e-01 9.829026899038e-01 9.839163246953e-01 9.849242524332e-01 9.859213968951e-01 9.869127853905e-01 9.878958791828e-01 9.888721171684e-01 9.898412263344e-01 9.908029517885e-01 9.917565752479e-01 9.927017713636e-01 9.936383890757e-01 9.945677281837e-01 9.954896648844e-01 9.964050646023e-01 9.973110461218e-01 9.982078108478e-01 9.990963201348e-01 9.999765335029e-01 1.000849585560e+00 1.001714631583e+00 1.002570071699e+00 1.003417221401e+00 1.004255250935e+00 1.005085623270e+00 1.005906535482e+00 1.006720306936e+00 1.007524737211e+00 1.008320609598e+00 1.009107225201e+00 1.009884793078e+00 1.010654300923e+00 1.011415509399e+00 1.012167387679e+00 1.012910303798e+00 1.013643710925e+00 1.014368413343e+00 1.015083243116e+00 1.015790195946e+00 1.016488015617e+00 1.017175908277e+00 1.017853871362e+00 1.018522340373e+00 1.019181014223e+00 1.019831878610e+00 1.020473327707e+00 1.021104086480e+00 1.021725190580e+00 1.022336531663e+00 1.022937930076e+00 1.023530032359e+00 1.024111193810e+00 1.024683175245e+00 1.025244869249e+00 1.025797370166e+00 1.026338224147e+00 1.026870265043e+00 1.027391851035e+00 1.027903076911e+00 1.028403092281e+00 1.028893008862e+00 1.029372810588e+00 1.029841415725e+00 1.030301107572e+00 1.030750001794e+00 1.031189090080e+00 1.031616514605e+00 1.032032818576e+00 1.032437610443e+00 1.032831765568e+00 1.033215746678e+00 1.033589182898e+00 1.033952421363e+00 1.034304621603e+00 1.034645408880e+00 1.034973868290e+00 1.035291383576e+00 1.035598026784e+00 1.035893279302e+00 1.036177821639e+00 1.036452232514e+00 1.036714588905e+00 1.036965453634e+00 1.037203431343e+00 1.037431405085e+00 1.037647749010e+00 1.037851909408e+00 1.038044439349e+00 1.038226347469e+00 1.038396364153e+00 1.038554395480e+00 1.038700068756e+00 1.038833014140e+00 1.038954601930e+00 1.039064820805e+00 1.039163918930e+00 1.039250130443e+00 1.039324193731e+00 1.039386341825e+00 1.039434921536e+00 1.039472940112e+00 1.039497993603e+00 1.039511138016e+00 1.039511935639e+00 1.039500723041e+00 1.039476940487e+00 1.039439536977e+00 1.039390237314e+00 1.039328198459e+00 1.039253566768e+00 1.039166466389e+00 1.039067125915e+00 1.038954966020e+00 1.038829849480e+00 1.038691480094e+00 1.038540296711e+00 1.038375671160e+00 1.038198684628e+00 1.038009095354e+00 1.037807210383e+00 1.037591754646e+00 1.037362802972e+00 1.037120896754e+00 1.036864521113e+00 1.036596170628e+00 1.036315193483e+00 1.036021405930e+00 1.035714830164e+00 1.035393533741e+00 1.035059252064e+00 1.034711153497e+00 1.034349551849e+00 1.033975236877e+00 1.033588011254e+00 1.033185918910e+00 1.032771692419e+00 1.032343132654e+00 1.031901478884e+00 1.031444952588e+00 1.030975478339e+00 1.030492486036e+00 1.029996577843e+00 1.029486684423e+00 1.028963022608e+00 1.028425419987e+00 1.027873797780e+00 1.027308609547e+00 1.026730613336e+00 1.026138492258e+00 1.025533804047e+00 1.024914364950e+00 1.024279437458e+00 1.023631386206e+00 1.022970844312e+00 1.022296060425e+00 1.021607249671e+00 1.020905145979e+00 1.020188009702e+00 1.019456774002e+00 1.018710875296e+00 1.017952883220e+00 1.017180519704e+00 1.016394199005e+00 1.015593836913e+00 1.014778560940e+00 1.013948934419e+00 1.013104710764e+00 1.012248394297e+00 1.011377408480e+00 1.010493273595e+00 1.009594338674e+00 1.008681762553e+00 1.007754909609e+00 1.006814100636e+00 1.005860117315e+00 1.004891849884e+00 1.003909318867e+00 1.002914042624e+00 1.001904534669e+00 1.000880850482e+00 9.998422440662e-01 9.987913697918e-01 9.977268402907e-01 9.966484267854e-01 9.955561079854e-01 9.944495009575e-01 9.933290668533e-01 9.921954238951e-01 9.910487917345e-01 9.898883341473e-01 9.887148262054e-01 9.875277134020e-01 9.863263327248e-01 9.851119696444e-01 9.838841402297e-01 9.826444088022e-01 9.813911276906e-01 9.801252880392e-01 9.788460612196e-01 9.775521029769e-01 9.762458813063e-01 9.749277128873e-01 9.735963312518e-01 9.722531009112e-01 9.708958314726e-01 9.695257799104e-01 9.681423142231e-01 9.667473598197e-01 9.653392786252e-01 9.639195693900e-01 9.624867870563e-01 9.610416802499e-01 9.595839017249e-01 9.581162018082e-01 9.566346491178e-01 9.551413721855e-01 9.536369753729e-01 9.521207180606e-01 9.505931397407e-01 9.490540975362e-01 9.475043431162e-01 9.459423838702e-01 9.443697843272e-01 9.427859767090e-01 9.411920701471e-01 9.395876623996e-01 9.379721661775e-01 9.363455435697e-01 9.347095595490e-01 9.330623171346e-01 9.314060990057e-01 9.297401353278e-01 9.280634840513e-01 9.263772134593e-01 9.246821752597e-01 9.229775933289e-01 9.212639081436e-01 9.195408783650e-01 9.178104213812e-01 9.160700729612e-01 9.143215641406e-01 9.125656574662e-01 9.108013690378e-01 9.090287410220e-01 9.072502848071e-01 9.054623206444e-01 9.036680047055e-01 9.018673832852e-01 9.000586139372e-01 8.982447622556e-01 8.964236047037e-01 8.945962652922e-01 8.927638955864e-01 8.909251753237e-01 8.890808219946e-01 8.872326717283e-01 8.853779008505e-01 8.835200875327e-01 8.816571100400e-01 8.797898712488e-01 8.779193367397e-01 8.760445837704e-01 8.741671772328e-01 8.722867361874e-01 8.704032587215e-01 8.685178038657e-01 8.666303416107e-01 8.647423123340e-01 8.628514838254e-01 8.609593671566e-01 8.590669801452e-01 8.571739298626e-01 8.552803308782e-01 8.533885193781e-01 8.514962283340e-01 8.496052185326e-01 8.477150025197e-01 8.458268535824e-01 8.439409838638e-01 8.420576930629e-01 8.401763864860e-01 8.382989592720e-01 8.364244566801e-01 8.345541044793e-01 8.326891736656e-01 8.308285643122e-01 8.289731700430e-01 8.271232428601e-01 8.252796350764e-01 8.234429252558e-01 8.216127832787e-01 8.197906466075e-01 8.179759608065e-01 8.161701498628e-01 8.143724810074e-01 8.125843106790e-01 8.108064746530e-01 8.090395494118e-01 8.072820179554e-01 8.055364429521e-01 8.038020893944e-01 8.020807752533e-01 8.003719545813e-01 7.986758847464e-01 7.969943102832e-01 7.953270904907e-01 7.936746232021e-01 7.920379535155e-01 7.904169159693e-01 7.888129631256e-01 7.872250676981e-01 7.856560606114e-01 7.841049289635e-01 7.825716181097e-01 7.810584946683e-01 7.795655656796e-01 7.780918738112e-01 7.766405288978e-01 7.752108888467e-01 7.738027061386e-01 7.724166460581e-01 7.710556169392e-01 7.697174699229e-01 7.684045168955e-01 7.671168177786e-01 7.658538006284e-01 7.646183687469e-01 7.634093123822e-01 7.622288035731e-01 7.610748044015e-01 7.599492123974e-01 7.588550932284e-01 7.577895744907e-01 7.567546149021e-01 7.557505643966e-01 7.547786388515e-01 7.538388536430e-01 7.529315461599e-01 7.520585153064e-01 7.512180887749e-01 7.504123390202e-01 7.496421532737e-01 7.489079523586e-01 7.482101764045e-01 7.475474019509e-01 7.469228082848e-01 7.463363429967e-01 7.457879080768e-01 7.452779001021e-01 7.448078121947e-01 7.443770819698e-01 7.439860730771e-01 7.436362692395e-01 7.433279253397e-01 7.430610749359e-01 7.428366025310e-01 7.426534642360e-01 7.425144385075e-01 7.424181909709e-01 7.423662193418e-01 7.423578818360e-01 7.423938102639e-01 7.424740405590e-01 7.426003040233e-01 7.427717472285e-01 7.429887525857e-01 7.432516590202e-01 7.435609952320e-01 7.439172792980e-01 7.443186730471e-01 7.447684615253e-01 7.452647020456e-01 7.458091885872e-01 7.464002604602e-01 7.470393285673e-01 7.477259813483e-01 7.484606808361e-01 7.492433199286e-01 7.500734475664e-01 7.509511576751e-01 7.518784187233e-01 7.528529259982e-01 7.538757095205e-01 7.549457428274e-01 7.560652599648e-01 7.572314284441e-01 7.584452006317e-01 7.597065625519e-01 7.610164592217e-01 7.623738236230e-01 7.637771569609e-01 7.652276997409e-01 7.667262643595e-01 7.682706004970e-01 7.698614767172e-01 7.714990065201e-01 7.731802450286e-01 7.749087425586e-01 7.766821543042e-01 7.784997065696e-01 7.803617556840e-01 7.822679388935e-01 7.842182797176e-01 7.862104955327e-01 7.882466325059e-01 7.903247389893e-01 7.924442766342e-01 7.946056970111e-01 7.968079146690e-01 7.990510972356e-01 8.013327667092e-01 8.036539587391e-01 8.060143146567e-01 8.084120018141e-01 8.108479337655e-01 8.133202804295e-01 8.158292961996e-01 8.183739479068e-01 8.209530397570e-01 8.235666504356e-01 8.262134835557e-01 8.288945906838e-01 8.316062397781e-01 8.343500526467e-01 8.371252465295e-01 8.399299222136e-01 8.427645290426e-01 8.456271424119e-01 8.485175880852e-01 8.514353706606e-01 8.543788234294e-01 8.573489819947e-01 8.603430125907e-01 8.633607841200e-01 8.664018244863e-01 8.694651629851e-01 8.725500936246e-01 8.756542645666e-01 8.787803292080e-01 8.819233580548e-01 8.850858075155e-01 8.882647064692e-01 8.914595512044e-01 8.946709435040e-01 8.978960303035e-01 9.011347057736e-01 9.043871728160e-01 9.076501877542e-01 9.109247178564e-01 9.142092779216e-01 9.175025516330e-01 9.208049823349e-01 9.241141198618e-01 9.274307349543e-01 9.307513078120e-01 9.340768829582e-01 9.374068751873e-01 9.407389646349e-01 9.440735995298e-01 9.474082593094e-01 9.507447183074e-01 9.540773308096e-01 9.574100783170e-01 9.607389770054e-01 9.640641028666e-01 9.673853873789e-01 9.706991045261e-01 9.740092371457e-01 9.773097121047e-01 9.806015532521e-01 9.838855167942e-01 9.871572378312e-01 9.904198945695e-01 9.936684395687e-01 9.969057768012e-01 1.000127648566e+00 1.003334430142e+00 1.006527091188e+00 1.009699881486e+00 1.012857487379e+00 1.015995551804e+00 1.019113707885e+00 1.022211778815e+00 1.025286990745e+00 1.028342116258e+00 1.031372902402e+00 1.034380133911e+00 1.037361672225e+00 1.040317440262e+00 1.043246627099e+00 1.046147823878e+00 1.049021126000e+00 1.051864153214e+00 1.054676967488e+00 1.057459117538e+00 1.060208251787e+00 1.062925650338e+00 1.065608139812e+00 1.068256163563e+00 1.070869171841e+00 1.073445601710e+00 1.075986097068e+00 1.078487838311e+00 1.080951803823e+00 1.083374472038e+00 1.085757746854e+00 1.088100773943e+00 1.090401048664e+00 1.092659936601e+00 1.094873896180e+00 1.097045021620e+00 1.099170119434e+00 1.101250224210e+00 1.103285060958e+00 1.105270662435e+00 1.107209981733e+00 1.109101109482e+00 1.110942849504e+00 1.112736130115e+00 1.114477821434e+00 1.116169718507e+00 1.117808851983e+00 1.119396909364e+00 1.120931629365e+00 1.122413254130e+00 1.123842118127e+00 1.125213449412e+00 1.126533670482e+00 1.127795524649e+00 1.129003230261e+00 1.130155075250e+00 1.131248401072e+00 1.132286491990e+00 1.133264086568e+00 1.134186680991e+00 1.135048820201e+00 1.135853711559e+00 1.136599111643e+00 1.137283743771e+00 1.137911634288e+00 1.138476310086e+00 1.138983926101e+00 1.139428484877e+00 1.139814502078e+00 1.140139195444e+00 1.140400952868e+00 1.140605713038e+00 1.140745763229e+00 1.140828972675e+00 1.140847440540e+00 1.140806790697e+00 1.140706033036e+00 1.140541344121e+00 1.140320746137e+00 1.140033965838e+00 1.139691603342e+00 1.139285980183e+00 1.138822546641e+00 1.138300347959e+00 1.137714539522e+00 1.137075518287e+00 1.136372367416e+00 1.135617576506e+00 1.134800135640e+00 1.133928857608e+00 1.133001812802e+00 1.132016292964e+00 1.130981011707e+00 1.129884799683e+00 1.128742673986e+00 1.127542085406e+00 1.126293929416e+00 1.124994420309e+00 1.123642347491e+00 1.122247401400e+00 1.120798877207e+00 1.119309860828e+00 1.117770325866e+00 1.116191321142e+00 1.114569788241e+00 1.112904234826e+00 1.111204240504e+00 1.109461580722e+00 1.107687661656e+00 1.105874292828e+00 1.104031230638e+00 1.102156455732e+00 1.100250839030e+00 1.098320417078e+00 1.096361207136e+00 1.094383665096e+00 1.092380066145e+00 1.090361172337e+00 1.088323406734e+00 1.086271821334e+00 1.084210172348e+00 1.082136056421e+00 1.080059407970e+00 1.077973723836e+00 1.075890546079e+00 1.073805476025e+00 1.071727247471e+00 1.069654422230e+00 1.067590246433e+00 1.065541712667e+00 1.063505583287e+00 1.061492451859e+00 1.059496773238e+00 1.057532204004e+00 1.055591894779e+00 1.053685949987e+00 1.051816252565e+00 1.049983135446e+00 1.048196975029e+00 1.046450636819e+00 1.044761767908e+00 1.043119195570e+00 1.041538032741e+00 1.040016280765e+00 1.038557589555e+00 1.037170535534e+00 1.035848930530e+00 1.034611058312e+00 1.033445176304e+00 1.032367868955e+00 1.031374450688e+00 1.030470978165e+00 1.029666240429e+00 1.028951675613e+00 1.028347602777e+00 1.027839867606e+00 1.027447350700e+00 1.027162801603e+00 1.026994173060e+00 1.026947532299e+00 1.027015815064e+00 1.027217477082e+00 1.027537635602e+00 1.027997191567e+00 1.028585039763e+00 1.029309752556e+00 1.030176901576e+00 1.031178299020e+00 1.032332464589e+00 1.033622610723e+00 1.035068310982e+00 1.036658398932e+00 1.038399253549e+00 1.040297233235e+00 1.042340736575e+00 1.044547510382e+00 1.046900745068e+00 1.049417820071e+00 1.052086225147e+00 1.054911652798e+00 1.057898274454e+00 1.061033994088e+00 1.064335143382e+00 1.067782568685e+00 1.071393064364e+00 1.075152166981e+00 1.079064915992e+00 1.083132479864e+00 1.087343820273e+00 1.091711029214e+00 1.096215170194e+00 1.100869613601e+00 1.105662549694e+00 1.110593598842e+00 1.115664194299e+00 1.120861631731e+00 1.126196668920e+00 1.131651142739e+00 1.137234097532e+00 1.142933613981e+00 1.148749250854e+00 1.154680187118e+00 1.160713536353e+00 1.166855809446e+00 1.173093035695e+00 1.179428623008e+00 1.185852607962e+00 1.192360905256e+00 1.198953029079e+00 1.205616766515e+00 1.212356465846e+00 1.219157546714e+00 1.226021713233e+00 1.232940317220e+00 1.239908150338e+00 1.246922313563e+00 1.253973282750e+00 1.261060587189e+00 1.268173051146e+00 1.275308268945e+00 1.282460686598e+00 1.289623040295e+00 1.296791725623e+00 1.303956936242e+00 1.311117921252e+00 1.318264560817e+00 1.325391962918e+00 1.332497384878e+00 1.339569690515e+00 1.346607360718e+00 1.353601627704e+00 1.360548170702e+00 1.367440800540e+00 1.374271698995e+00 1.381037884960e+00 1.387730821438e+00 1.394346489310e+00 1.400878476149e+00 1.407319197683e+00 1.413665422374e+00 1.419908322450e+00 1.426046055766e+00 1.432069855581e+00 1.437975077408e+00 1.443756600835e+00 1.449407103982e+00 1.454923903795e+00 1.460298758448e+00 1.465528283154e+00 1.470606519113e+00 1.475527007746e+00 1.480287003475e+00 1.484878628766e+00 1.489301543313e+00 1.493545040906e+00 1.497609240562e+00 1.501486201156e+00 1.505173768134e+00 1.508669202109e+00 1.511962013774e+00 1.515055223720e+00 1.517939467375e+00 1.520615497842e+00 1.523077156970e+00 1.525321100132e+00 1.527346849571e+00 1.529146002122e+00 1.530722983960e+00 1.532068578090e+00 1.533185178806e+00 1.534067860887e+00 1.534715243869e+00 1.535128222599e+00 1.535300717692e+00 1.535237511028e+00 1.534931961584e+00 1.534389838992e+00 1.533606105307e+00 1.532583029138e+00 1.531322589062e+00 1.529820529507e+00 1.528085610896e+00 1.526112093039e+00 1.523906992115e+00 1.521471664519e+00 1.518806753908e+00 1.515919872405e+00 1.512809223053e+00 1.509485734442e+00 1.505947444263e+00 1.502204526426e+00 1.498261141662e+00 1.494120604520e+00 1.489795797884e+00 1.485286572298e+00 1.480609861220e+00 1.475763809946e+00 1.470765906243e+00 1.465621430340e+00 1.460339899803e+00 1.454936326895e+00 1.449416031841e+00 1.443797094135e+00 1.438087682881e+00 1.432302483087e+00 1.426455825306e+00 1.420558208701e+00 1.414631390373e+00 1.408683000850e+00 1.402735875622e+00 1.396800429225e+00 1.390897309506e+00 1.385043608069e+00 1.379253438192e+00 1.373550447303e+00 1.367946139665e+00 1.362464533413e+00 1.357121850682e+00 1.351936518514e+00 1.346929616272e+00 1.342115421303e+00 1.337516841592e+00 1.333149538690e+00 1.329033253841e+00 1.325183396797e+00 1.321617843585e+00 1.318353569053e+00 1.315404619962e+00 1.312786727648e+00 1.310512903079e+00 1.308596586971e+00 1.307047746048e+00 1.305876077805e+00 1.305092239674e+00 1.304702666814e+00 1.304712537442e+00 1.305126634845e+00 1.305947716286e+00 1.307173361746e+00 1.308806842424e+00 1.310843348237e+00 1.313277150560e+00 1.316105965715e+00 1.319316819814e+00 1.322904861779e+00 1.326855301330e+00 1.331155299412e+00 1.335794587786e+00 1.340751135304e+00 1.346014901450e+00 1.351561343205e+00 1.357374123420e+00 1.363433508970e+00 1.369715409621e+00 1.376201920500e+00 1.382864443315e+00 1.389684373729e+00 1.396637923767e+00 1.403695859774e+00 1.410842784150e+00 1.418044948238e+00 1.425284816145e+00 1.432536375878e+00 1.439773757073e+00 1.446979839259e+00 1.454122116725e+00 1.461188485202e+00 1.468150980825e+00 1.474989947390e+00 1.481689179012e+00 1.488222938408e+00 1.494581897817e+00 1.500741344159e+00 1.506690451982e+00 1.512413039644e+00 1.517894569890e+00 1.523127897978e+00 1.528094969013e+00 1.532795737724e+00 1.537212292499e+00 1.541345009085e+00 1.545188490938e+00 1.548734895143e+00 1.551987876566e+00 1.554940063360e+00 1.557598271050e+00 1.559957985552e+00 1.562027598223e+00 1.563810675720e+00 1.565307059991e+00 1.566533457266e+00 1.567486015377e+00 1.568182881814e+00 1.568627605977e+00 1.568830733522e+00 1.568807919086e+00 1.568560889708e+00 1.568111594392e+00 1.567462575450e+00 1.566632262274e+00 1.565628138718e+00 1.564461151998e+00 1.563147435555e+00 1.561690252058e+00 1.560104368379e+00 1.558397323110e+00 1.556575857101e+00 1.554649673151e+00 1.552620697358e+00 1.550497809250e+00 1.548278127935e+00 1.545972743367e+00 1.543570705258e+00 1.541078584556e+00 1.538492147787e+00 1.535803306103e+00 1.533014669910e+00 1.530107833032e+00 1.527087168070e+00 1.523933510849e+00 1.520640070509e+00 1.517198891483e+00 1.513590322156e+00 1.509810508469e+00 1.505839113083e+00 1.501667403452e+00 1.497282679845e+00 1.492669446147e+00 1.487821895397e+00 1.482721169126e+00 1.477365128901e+00 1.471741713129e+00 1.465843740734e+00 1.459671687157e+00 1.453214142482e+00 1.446480149931e+00 1.439465168453e+00 1.432175775547e+00 1.424620919128e+00 1.416807479957e+00 1.408754524489e+00 1.400472854164e+00 1.391984881397e+00 1.383311766387e+00 1.374479047622e+00 1.365515586625e+00 1.356449752042e+00 1.347317261742e+00 1.338152506627e+00 1.328991576626e+00 1.319874019876e+00 1.310838275027e+00 1.301925733312e+00 1.293175055665e+00 1.284628710980e+00 1.276323068508e+00 1.268296491450e+00 1.260585978086e+00 1.253221869271e+00 1.246237553768e+00 1.239654571599e+00 1.233501831592e+00 1.227792130098e+00 1.222539261293e+00 1.217757487904e+00 1.213439550666e+00 1.209594513833e+00 1.206206413637e+00 1.203268240429e+00 1.200762190530e+00 1.198661174458e+00 1.196949590469e+00 1.195583430036e+00 1.194544088074e+00 1.193783889646e+00 1.193269319107e+00 1.192963570302e+00 1.192813245124e+00 1.192795073686e+00 1.192844684025e+00 1.192939043708e+00 1.193026524897e+00 1.193066263594e+00 1.193031717072e+00 1.192867929012e+00 1.192564768070e+00 1.192067489747e+00 1.191364514101e+00 1.190428959461e+00 1.189228407298e+00 1.187767681814e+00 1.186005074458e+00 1.183962989644e+00 1.181610272285e+00 1.178960340909e+00 1.176021912308e+00 1.172782868549e+00 1.169289849522e+00 1.165525146539e+00 1.161541417754e+00 1.157349373830e+00 1.152980155349e+00 1.148487923312e+00 1.143881142115e+00 1.139237598197e+00 1.134570573315e+00 1.129949463880e+00 1.125417102727e+00 1.121012135580e+00 1.116806887147e+00 1.112816303540e+00 1.109118951718e+00 1.105730094255e+00 1.102697621072e+00 1.100060362646e+00 1.097820553561e+00 1.096029177847e+00 1.094665846200e+00 1.093761462242e+00 1.093297416371e+00 1.093264408631e+00 1.093658912185e+00 1.094434320219e+00 1.095589731667e+00 1.097065540171e+00 1.098841713602e+00 1.100870902894e+00 1.103105457876e+00 1.105515592662e+00 1.108035186888e+00 1.110640058839e+00 1.113265009665e+00 1.115877916064e+00 1.118428008429e+00 1.120862077675e+00 1.123148940847e+00 1.125220102131e+00 1.127045118140e+00 1.128556851036e+00 1.129710548332e+00 1.130448256983e+00 1.130704224260e+00 1.130432405784e+00 1.129551129251e+00 1.128018283823e+00 1.125758738862e+00 1.122720628650e+00 1.118856745200e+00 1.114106294951e+00 1.108453769510e+00 1.101856627790e+00 1.094321472239e+00 1.085846049454e+00 1.076458973726e+00 1.066213090104e+00 1.055161914424e+00 1.043416278699e+00 1.031063146032e+00 1.018251884199e+00 1.005124831698e+00 9.918413551587e-01 9.785945340945e-01 9.655456378512e-01 9.529084029014e-01 9.408467335929e-01 9.295485825061e-01 9.191798354620e-01 9.098765660455e-01 9.017816074455e-01 8.949745815512e-01 8.895495782281e-01 8.855403838947e-01 8.829755161835e-01 8.818564000406e-01 8.821511029026e-01 8.838376053712e-01 8.868447283325e-01 8.911288179740e-01 8.966045945223e-01 9.032048820164e-01 9.108512821728e-01 9.194508045582e-01 9.289353535938e-01 9.391940242261e-01 9.501549896369e-01 9.617056088823e-01 9.737507370202e-01 9.861869845775e-01 9.988892179351e-01 1.011759064486e+00 1.021148066466e+00 1.029379502995e+00 1.037208240915e+00 1.045483317930e+00 1.054812304573e+00 1.065285323231e+00 1.076401321670e+00 1.087279893628e+00 1.097003874014e+00 1.104939812645e+00 1.110981523895e+00 1.115592507166e+00 1.119579557939e+00 1.123775456815e+00 1.128720511459e+00 1.134427650507e+00 1.140366333935e+00 1.145702157258e+00 1.149626914590e+00 1.151658921282e+00 1.151846265817e+00 1.150760442369e+00 1.149237856437e+00 1.148077608111e+00 1.147729383900e+00 1.148097715549e+00 1.148595337360e+00 1.148414118712e+00 1.146844160259e+00 1.143571263006e+00 1.138840758065e+00 1.133357627090e+00 1.127995297255e+00 1.123456614154e+00 1.119948864110e+00 1.117047457360e+00 1.113842595166e+00 1.109301261682e+00 1.102672883218e+00 1.093849509497e+00 1.083383366266e+00 1.073082234979e+00 1.038195918120e+00 9.649605591101e-01 8.844733925447e-01 8.364183644778e-01 8.488063257047e-01 9.129511759680e-01 9.918060613469e-01 1.047940087531e+00 1.058373307744e+00 1.017399914058e+00 9.368833643303e-01 8.462903165738e-01 7.880394667520e-01 7.957566635454e-01 8.637798077695e-01 9.532392204121e-01 1.024198447144e+00 1.052104718932e+00 1.029871485075e+00 9.670884764389e-01 8.888122929753e-01 8.304682238589e-01 8.214883155405e-01 8.623219731775e-01 9.243200248515e-01 9.733028369003e-01 9.870910138854e-01 9.606393661414e-01 9.063827481166e-01 8.520973840926e-01 8.310040002615e-01 8.601832971385e-01 9.251990865151e-01 9.926156203045e-01 1.031638692199e+00 1.024901021174e+00 9.714399339950e-01 8.874637351030e-01 8.057179816885e-01 7.663335787558e-01 7.902259695069e-01 8.582299369092e-01 9.298541351204e-01 9.715574980475e-01 9.670906177617e-01 9.185604950724e-01 8.457094488210e-01 7.826825942343e-01 7.640165973988e-01 7.980995930604e-01 8.583876643041e-01 9.066036871294e-01 9.147160563394e-01 8.722073624600e-01 7.881500827178e-01 6.936741181016e-01 6.401252753634e-01 6.688647604238e-01 7.643093594585e-01 8.729794202990e-01 9.489595574861e-01 9.664001404244e-01 9.184400560957e-01 8.172388971505e-01 6.975644016666e-01 6.198930694818e-01 6.412993621075e-01 7.480133844688e-01 8.748312125833e-01 9.684846525109e-01 1.000799628397e+00 9.648258942856e-01 8.737686822437e-01 7.637828977644e-01 6.942493263595e-01 7.177207148429e-01 8.219236697224e-01 9.459457111799e-01 1.036247028818e+00 1.062452440445e+00 1.015706922016e+00 9.082442603793e-01 7.774202844312e-01 6.899760197312e-01 7.120029921915e-01 8.321437583376e-01 9.778878354384e-01 1.087844507788e+00 1.127859030102e+00 1.086593647113e+00 9.736791062419e-01 8.228047864423e-01 6.988636783412e-01 6.829230982188e-01 7.874795314310e-01 9.379425976577e-01 1.062265629017e+00 1.120564487197e+00 1.098829354968e+00 1.004693224424e+00 8.681367789936e-01 7.450125374687e-01 7.057686938928e-01 7.743468158531e-01 8.962058968675e-01 1.004045987371e+00 1.057061706517e+00 1.040319426904e+00 9.605891884394e-01 8.456020904307e-01 7.443448466048e-01 7.131301969845e-01 7.688914064804e-01 8.693436651499e-01 9.601613599496e-01 1.007022183120e+00 9.978752115798e-01 9.399911422557e-01 8.581030955498e-01 7.909715835368e-01 7.765245776206e-01 8.238159883734e-01 9.058597286440e-01 9.857631271392e-01 1.037701918006e+00 1.051311200824e+00 1.060051905582e+00
 5.959376291404e-01 5.977174965234e-01 5.994933120150e-01 6.012046566214e-01 6.028212359130e-01 6.043761905140e-01 6.059454274364e-01 6.075908832333e-01 6.093218185257e-01 6.111038527700e-01 6.128808008743e-01 6.145886466759e-01 6.161914509176e-01 6.177190629737e-01 6.192634299862e-01 6.209067540386e-01 6.226598812026e-01 6.244549312842e-01 6.262047315764e-01 6.278589072603e-01 6.294247758570e-01 6.309618644778e-01 6.325504477137e-01 6.342422585731e-01 6.360207380803e-01 6.378096434058e-01 6.395346892997e-01 6.411665164844e-01 6.427412427295e-01 6.443244812006e-01 6.459754325655e-01 6.477131846285e-01 6.495000931577e-01 6.512715179670e-01 6.529741379022e-01 6.545975347280e-01 6.561739914140e-01 6.577552679860e-01 6.593978032765e-01 6.611273609618e-01 6.629154433972e-01 6.646847841434e-01 6.663590432816e-01 6.679219466922e-01 6.694352860591e-01 6.709923113469e-01 6.726551783788e-01 6.744156819886e-01 6.762033760082e-01 6.779364319957e-01 6.795735664564e-01 6.811290775421e-01 6.826564214902e-01 6.842189209314e-01 6.858601036854e-01 6.875900226533e-01 6.893674636091e-01 6.911090939098e-01 6.927372854861e-01 6.942417846800e-01 6.956992184855e-01 6.972254927869e-01 6.988921667886e-01 7.006714789926e-01 7.024558828663e-01 7.041331405986e-01 7.056763447427e-01 7.071502144368e-01 7.086623650656e-01 7.102805798894e-01 7.119946331972e-01 7.137442356781e-01 7.154603380858e-01 7.171049035270e-01 7.186804152851e-01 7.202207074725e-01 7.217735039559e-01 7.233837366362e-01 7.250737768177e-01 7.268258205177e-01 7.285768122054e-01 7.302491224201e-01 7.318114445643e-01 7.333143731440e-01 7.348589824329e-01 7.365259940389e-01 7.383082894066e-01 7.401087904456e-01 7.418159540650e-01 7.433975555092e-01 7.449209532038e-01 7.464972053421e-01 7.481881659774e-01 7.499574455306e-01 7.517159940769e-01 7.533962653969e-01 7.550122572909e-01 7.566239134357e-01 7.582812689580e-01 7.599708062906e-01 7.616418532446e-01 7.632607660651e-01 7.648550782524e-01 7.664838393182e-01 7.681730986533e-01 7.698793572461e-01 7.715167069474e-01 7.730367843611e-01 7.744832172021e-01 7.759706076532e-01 7.775899328370e-01 7.793226535696e-01 7.810475054309e-01 7.826304308529e-01 7.840412001673e-01 7.853846792726e-01 7.868233924881e-01 7.884505484355e-01 7.902161422923e-01 7.919657107802e-01 7.935641425390e-01 7.949947530831e-01 7.963709733819e-01 7.978429556546e-01 7.994859977771e-01 8.012537306394e-01 8.030210936243e-01 8.046812607266e-01 8.062096735843e-01 8.076688634650e-01 8.091549630097e-01 8.107324536492e-01 8.124015524344e-01 8.141119457768e-01 8.157872433421e-01 8.173683098442e-01 8.188451379701e-01 8.202629942784e-01 8.217036375836e-01 8.232329758566e-01 8.248587614976e-01 8.265135892883e-01 8.281051668359e-01 8.295786114554e-01 8.309682780839e-01 8.323643411052e-01 8.338510022486e-01 8.354436525165e-01 8.370783713714e-01 8.386711372320e-01 8.401797274727e-01 8.416251753173e-01 8.430656438927e-01 8.445444037235e-01 8.460668946057e-01 8.476114608686e-01 8.491497149425e-01 8.506641691140e-01 8.521462661268e-01 8.535919496457e-01 8.550101046081e-01 8.564251967021e-01 8.578693149508e-01 8.593517018792e-01 8.608560465875e-01 8.623427942676e-01 8.637851814702e-01 8.651893559163e-01 8.665892724640e-01 8.680184614687e-01 8.694808114936e-01 8.709557196712e-01 8.724186696425e-01 8.738595108862e-01 8.752819573584e-01 8.766982127069e-01 8.781125071942e-01 8.795231229238e-01 8.809297351817e-01 8.823357428412e-01 8.837443883380e-01 8.851510194021e-01 8.865488423677e-01 8.879297936147e-01 8.892977635884e-01 8.906610487346e-01 8.920309924187e-01 8.934062370325e-01 8.947809296225e-01 8.961482880039e-01 8.975043562849e-01 8.988548667295e-01 9.002048272498e-01 9.015543139601e-01 9.029002511362e-01 9.042379325549e-01 9.055671710560e-01 9.068939194864e-01 9.082185058319e-01 9.095406859773e-01 9.108536871095e-01 9.121557781841e-01 9.134517683478e-01 9.147449944445e-01 9.160360898179e-01 9.173226808135e-01 9.186008964365e-01 9.198712766715e-01 9.211384222368e-01 9.224039585126e-01 9.236673193502e-01 9.249242895344e-01 9.261737764656e-01 9.274161826052e-01 9.286554047817e-01 9.298883250257e-01 9.311177191971e-01 9.323406683476e-01 9.335576577826e-01 9.347688900999e-01 9.359740059437e-01 9.371735947976e-01 9.383672503363e-01 9.395555489022e-01 9.407381568426e-01 9.419133122464e-01 9.430829060206e-01 9.442469382552e-01 9.454045713407e-01 9.465566650803e-01 9.477010672281e-01 9.488408630416e-01 9.499743347560e-01 9.511029651050e-01 9.522241332626e-01 9.533376664959e-01 9.544467642380e-01 9.555482446789e-01 9.566430988957e-01 9.577312714040e-01 9.588135479799e-01 9.598901301858e-01 9.609600329801e-01 9.620223429794e-01 9.630782715726e-01 9.641264770767e-01 9.651698143490e-01 9.662069540339e-01 9.672361037186e-01 9.682577422794e-01 9.692717125174e-01 9.702789612023e-01 9.712788666456e-01 9.722718559989e-01 9.732574224782e-01 9.742368511466e-01 9.752087606549e-01 9.761733194679e-01 9.771297285990e-01 9.780793117647e-01 9.790203554034e-01 9.799542881348e-01 9.808810853897e-01 9.817984104295e-01 9.827090742925e-01 9.836127417582e-01 9.845105265569e-01 9.853975844263e-01 9.862773265579e-01 9.871492172145e-01 9.880143677827e-01 9.888717347832e-01 9.897218078834e-01 9.905630286066e-01 9.913952931641e-01 9.922185039415e-01 9.930345473610e-01 9.938432296505e-01 9.946438731405e-01 9.954354799666e-01 9.962182981724e-01 9.969912681305e-01 9.977554683343e-01 9.985126964306e-01 9.992608720022e-01 1.000000844520e+00 1.000731223856e+00 1.001451939066e+00 1.002164391480e+00 1.002868335119e+00 1.003563245209e+00 1.004249257183e+00 1.004927143268e+00 1.005594300481e+00 1.006253081048e+00 1.006902763604e+00 1.007544015803e+00 1.008175488645e+00 1.008797411354e+00 1.009409538536e+00 1.010013319057e+00 1.010607705010e+00 1.011192704161e+00 1.011768149694e+00 1.012333445731e+00 1.012889059957e+00 1.013435563777e+00 1.013971152954e+00 1.014497614844e+00 1.015015358964e+00 1.015521736037e+00 1.016018640465e+00 1.016505118047e+00 1.016981157786e+00 1.017448160714e+00 1.017904028925e+00 1.018349900290e+00 1.018785575288e+00 1.019211487362e+00 1.019626228822e+00 1.020031028558e+00 1.020425803889e+00 1.020810543171e+00 1.021182877382e+00 1.021544965647e+00 1.021896291868e+00 1.022236510638e+00 1.022566903173e+00 1.022887737030e+00 1.023197240571e+00 1.023494961173e+00 1.023781850602e+00 1.024056961477e+00 1.024322028692e+00 1.024574788076e+00 1.024818231887e+00 1.025050603973e+00 1.025272080364e+00 1.025481214000e+00 1.025678943726e+00 1.025865465093e+00 1.026040048223e+00 1.026203539296e+00 1.026356186378e+00 1.026497969342e+00 1.026627648982e+00 1.026746198061e+00 1.026851718640e+00 1.026946405503e+00 1.027029065140e+00 1.027100160472e+00 1.027158861072e+00 1.027207710037e+00 1.027242775471e+00 1.027267405212e+00 1.027277974997e+00 1.027277086405e+00 1.027264913424e+00 1.027240643630e+00 1.027204081579e+00 1.027155840764e+00 1.027094513920e+00 1.027021314428e+00 1.026935726237e+00 1.026837363102e+00 1.026726458730e+00 1.026604525162e+00 1.026470261979e+00 1.026322660826e+00 1.026162317200e+00 1.025988894140e+00 1.025803850295e+00 1.025605521375e+00 1.025395033734e+00 1.025171967990e+00 1.024936195166e+00 1.024687222875e+00 1.024425698316e+00 1.024151205420e+00 1.023862945823e+00 1.023561730719e+00 1.023247324015e+00 1.022921928222e+00 1.022583290455e+00 1.022230719222e+00 1.021865590005e+00 1.021486030935e+00 1.021094006188e+00 1.020688957613e+00 1.020271480557e+00 1.019840451892e+00 1.019396047279e+00 1.018938887589e+00 1.018467515314e+00 1.017983100587e+00 1.017484938303e+00 1.016974813560e+00 1.016450334818e+00 1.015912583756e+00 1.015361342403e+00 1.014797068957e+00 1.014219103157e+00 1.013627219349e+00 1.013021547401e+00 1.012403468434e+00 1.011771871286e+00 1.011125442877e+00 1.010467113359e+00 1.009794096258e+00 1.009108285880e+00 1.008407412618e+00 1.007694366213e+00 1.006967933052e+00 1.006227931025e+00 1.005473957612e+00 1.004705916782e+00 1.003924024316e+00 1.003128818329e+00 1.002320565148e+00 1.001499587221e+00 1.000664866168e+00 9.998154430131e-01 9.989514009284e-01 9.980729817557e-01 9.971828127049e-01 9.962792168186e-01 9.953616901839e-01 9.944294197318e-01 9.934844280987e-01 9.925236639719e-01 9.915511811207e-01 9.905645718467e-01 9.895645948617e-01 9.885514580359e-01 9.875244251043e-01 9.864834716369e-01 9.854288936196e-01 9.843607749366e-01 9.832801681768e-01 9.821862523524e-01 9.810779729483e-01 9.799573731205e-01 9.788221105239e-01 9.776749883027e-01 9.765124519043e-01 9.753379064574e-01 9.741501938393e-01 9.729487374165e-01 9.717353940454e-01 9.705082368342e-01 9.692676573812e-01 9.680132075015e-01 9.667463200748e-01 9.654680337580e-01 9.641767223838e-01 9.628720846090e-01 9.615544386426e-01 9.602237548837e-01 9.588804102219e-01 9.575268176574e-01 9.561598951357e-01 9.547804421277e-01 9.533885361408e-01 9.519829587094e-01 9.505670581415e-01 9.491388697383e-01 9.476983233712e-01 9.462464365904e-01 9.447816631772e-01 9.433051678787e-01 9.418167636884e-01 9.403167937626e-01 9.388061901414e-01 9.372836184671e-01 9.357498446738e-01 9.342042423838e-01 9.326462713137e-01 9.310790856585e-01 9.295009159084e-01 9.279125854974e-01 9.263120481331e-01 9.247016039568e-01 9.230805684494e-01 9.214497652292e-01 9.198090833430e-01 9.181579813836e-01 9.164978573352e-01 9.148276971976e-01 9.131470137261e-01 9.114585364722e-01 9.097594926989e-01 9.080518309698e-01 9.063355311209e-01 9.046095608124e-01 9.028755979308e-01 9.011333130154e-01 8.993825229546e-01 8.976245195787e-01 8.958569247710e-01 8.940817983725e-01 8.923003882293e-01 8.905115935965e-01 8.887153922805e-01 8.869116372190e-01 8.851019738687e-01 8.832853438448e-01 8.814621474689e-01 8.796346282076e-01 8.777994577315e-01 8.759598741334e-01 8.741138612291e-01 8.722638381106e-01 8.704083962095e-01 8.685485362363e-01 8.666842253107e-01 8.648158935626e-01 8.629442488683e-01 8.610685898894e-01 8.591891779338e-01 8.573077866608e-01 8.554217619380e-01 8.535357599841e-01 8.516461658779e-01 8.497548731448e-01 8.478621900393e-01 8.459684141182e-01 8.440739117692e-01 8.421779408880e-01 8.402832697290e-01 8.383875967984e-01 8.364910870614e-01 8.345979180109e-01 8.327044442259e-01 8.308130482500e-01 8.289236483847e-01 8.270361734678e-01 8.251502555094e-01 8.232691092803e-01 8.213910241005e-01 8.195149073581e-01 8.176448461807e-01 8.157790208169e-01 8.139183218393e-01 8.120617008906e-01 8.102110769555e-01 8.083679889078e-01 8.065309880850e-01 8.047010781282e-01 8.028781982474e-01 8.010639179661e-01 7.992574070430e-01 7.974600909486e-01 7.956726331880e-01 7.938943182740e-01 7.921270592996e-01 7.903701184985e-01 7.886241521162e-01 7.868901757670e-01 7.851691736064e-01 7.834601451955e-01 7.817641353652e-01 7.800829000111e-01 7.784148774019e-01 7.767625487650e-01 7.751254304669e-01 7.735038194346e-01 7.718989294827e-01 7.703109550770e-01 7.687400838867e-01 7.671879741325e-01 7.656537777713e-01 7.641390912697e-01 7.626442934810e-01 7.611701882932e-01 7.597156298940e-01 7.582831848481e-01 7.568725200448e-01 7.554844781693e-01 7.541207495577e-01 7.527792077626e-01 7.514624413248e-01 7.501703237546e-01 7.489030225636e-01 7.476631844258e-01 7.464494608348e-01 7.452623155025e-01 7.441029555594e-01 7.429726848220e-01 7.418709685743e-01 7.407988540284e-01 7.397568009685e-01 7.387443757155e-01 7.377649987709e-01 7.368156962128e-01 7.358993777741e-01 7.350167319557e-01 7.341660986194e-01 7.333499974720e-01 7.325685623332e-01 7.318217304075e-01 7.311110703195e-01 7.304366882834e-01 7.297981255465e-01 7.291974618870e-01 7.286340062034e-01 7.281092809900e-01 7.276223383150e-01 7.271745698931e-01 7.267670765770e-01 7.263995641616e-01 7.260718358462e-01 7.257858978875e-01 7.255407859492e-01 7.253361375409e-01 7.251760451157e-01 7.250576419822e-01 7.249830400842e-01 7.249492629286e-01 7.249605011344e-01 7.250165067188e-01 7.251160509922e-01 7.252603760349e-01 7.254493271877e-01 7.256833059318e-01 7.259633333731e-01 7.262877728637e-01 7.266597464039e-01 7.270768146390e-01 7.275408446522e-01 7.280499435089e-01 7.286070462111e-01 7.292099212467e-01 7.298600781755e-01 7.305572649690e-01 7.313015611751e-01 7.320927478320e-01 7.329312520566e-01 7.338167707437e-01 7.347494426466e-01 7.357284095765e-01 7.367559003183e-01 7.378302813565e-01 7.389507800682e-01 7.401182737046e-01 7.413333640447e-01 7.425941134698e-01 7.439015513033e-01 7.452555194831e-01 7.466560656397e-01 7.481017605890e-01 7.495932116380e-01 7.511306761966e-01 7.527127275893e-01 7.543399872207e-01 7.560111893613e-01 7.577267912422e-01 7.594866287036e-01 7.612900068833e-01 7.631364810130e-01 7.650259960689e-01 7.669569924597e-01 7.689309641536e-01 7.709459729330e-01 7.730014201849e-01 7.750989280580e-01 7.772350560677e-01 7.794114369497e-01 7.816270451239e-01 7.838803419348e-01 7.861723830882e-01 7.885004533389e-01 7.908669053485e-01 7.932684883951e-01 7.957066856749e-01 7.981784220241e-01 8.006850162201e-01 8.032257286551e-01 8.057995733976e-01 8.084058309166e-01 8.110429846732e-01 8.137110268844e-01 8.164099012447e-01 8.191387562538e-01 8.218963105515e-01 8.246805164207e-01 8.274936598384e-01 8.303328512335e-01 8.331985261469e-01 8.360889310181e-01 8.390032964201e-01 8.419414818993e-01 8.449017758626e-01 8.478848726063e-01 8.508892435222e-01 8.539130302356e-01 8.569568717419e-01 8.600188990856e-01 8.630995798580e-01 8.661966825353e-01 8.693093852322e-01 8.724387012981e-01 8.755821059987e-01 8.787386970673e-01 8.819084749420e-01 8.850903026748e-01 8.882824038346e-01 8.914840473437e-01 8.946970919457e-01 8.979170948272e-01 9.011446813672e-01 9.043795429273e-01 9.076189426013e-01 9.108641430896e-01 9.141127775259e-01 9.173646117862e-01 9.206185909659e-01 9.238733990889e-01 9.271298652360e-01 9.303842443904e-01 9.336375912201e-01 9.368890346660e-01 9.401370077987e-01 9.433808338036e-01 9.466185805061e-01 9.498518570393e-01 9.530774042061e-01 9.562951990715e-01 9.595048373549e-01 9.627036814757e-01 9.658933423547e-01 9.690699002932e-01 9.722354361027e-01 9.753869797961e-01 9.785239783972e-01 9.816483585957e-01 9.847542423314e-01 9.878445768061e-01 9.909157370966e-01 9.939705322063e-01 9.970044879917e-01 1.000017910014e+00 1.003011181873e+00 1.005980625705e+00 1.008928795722e+00 1.011851714544e+00 1.014750542542e+00 1.017623447827e+00 1.020469022180e+00 1.023289204415e+00 1.026079687134e+00 1.028841234303e+00 1.031574038027e+00 1.034275468177e+00 1.036945779249e+00 1.039583024152e+00 1.042187051477e+00 1.044757226796e+00 1.047293293981e+00 1.049793932144e+00 1.052257035726e+00 1.054682966573e+00 1.057071774184e+00 1.059422291993e+00 1.061732579382e+00 1.064001473140e+00 1.066231032450e+00 1.068417725508e+00 1.070564005037e+00 1.072665633962e+00 1.074723631125e+00 1.076737867281e+00 1.078705703540e+00 1.080627915716e+00 1.082503752188e+00 1.084332621744e+00 1.086113289165e+00 1.087844818900e+00 1.089528141007e+00 1.091161125143e+00 1.092744865767e+00 1.094277629063e+00 1.095757702550e+00 1.097187080428e+00 1.098562578462e+00 1.099887501775e+00 1.101156322843e+00 1.102372657390e+00 1.103534467579e+00 1.104639871262e+00 1.105692562011e+00 1.106685684148e+00 1.107626947439e+00 1.108507844239e+00 1.109333609410e+00 1.110102457796e+00 1.110812525588e+00 1.111466651928e+00 1.112059586826e+00 1.112597627548e+00 1.113074901122e+00 1.113495159085e+00 1.113855681454e+00 1.114155179808e+00 1.114399698570e+00 1.114580297516e+00 1.114704565864e+00 1.114767636028e+00 1.114772787330e+00 1.114718420351e+00 1.114601516830e+00 1.114430820617e+00 1.114195666335e+00 1.113905731188e+00 1.113554282224e+00 1.113145982492e+00 1.112679648466e+00 1.112152444025e+00 1.111573064256e+00 1.110929846781e+00 1.110235393400e+00 1.109480161384e+00 1.108671810835e+00 1.107807877022e+00 1.106885578346e+00 1.105916247494e+00 1.104885174378e+00 1.103807990692e+00 1.102674242467e+00 1.101491356429e+00 1.100259166690e+00 1.098974728410e+00 1.097647284337e+00 1.096265745761e+00 1.094843580431e+00 1.093372142295e+00 1.091859096337e+00 1.090303130103e+00 1.088702519320e+00 1.087067409244e+00 1.085388125548e+00 1.083676198816e+00 1.081924239887e+00 1.080142118529e+00 1.078327109178e+00 1.076477940084e+00 1.074604918148e+00 1.072699407141e+00 1.070775486700e+00 1.068822744874e+00 1.066852909695e+00 1.064862128981e+00 1.062853750445e+00 1.060834547502e+00 1.058798689532e+00 1.056757952197e+00 1.054704915447e+00 1.052650767176e+00 1.050592480586e+00 1.048535876176e+00 1.046482788069e+00 1.044434306246e+00 1.042397408127e+00 1.040368229276e+00 1.038359880510e+00 1.036363602916e+00 1.034391851281e+00 1.032442849640e+00 1.030521039840e+00 1.028631442422e+00 1.026772788095e+00 1.024955128064e+00 1.023172735635e+00 1.021441099132e+00 1.019752544039e+00 1.018117204761e+00 1.016536998323e+00 1.015012862615e+00 1.013555803379e+00 1.012157541447e+00 1.010836715662e+00 1.009582097647e+00 1.008407826350e+00 1.007313195228e+00 1.006300311258e+00 1.005380175614e+00 1.004543766249e+00 1.003810508323e+00 1.003167868098e+00 1.002632663005e+00 1.002201269815e+00 1.001877318727e+00 1.001669176247e+00 1.001569955483e+00 1.001598958650e+00 1.001740287485e+00 1.002013097261e+00 1.002410235734e+00 1.002937864273e+00 1.003601701523e+00 1.004394735208e+00 1.005334566977e+00 1.006406256691e+00 1.007628031862e+00 1.008989331680e+00 1.010498069268e+00 1.012158488548e+00 1.013961500414e+00 1.015925395116e+00 1.018031042815e+00 1.020298237714e+00 1.022713951712e+00 1.025284712488e+00 1.028014953877e+00 1.030892265189e+00 1.033932656151e+00 1.037119560418e+00 1.040468326840e+00 1.043965419590e+00 1.047616945831e+00 1.051424085232e+00 1.055373970515e+00 1.059482403911e+00 1.063729056801e+00 1.068129297976e+00 1.072670129777e+00 1.077351622812e+00 1.082176236192e+00 1.087130297813e+00 1.092226971113e+00 1.097445376986e+00 1.102799923181e+00 1.108274178048e+00 1.113869566174e+00 1.119586395333e+00 1.125411797206e+00 1.131353430873e+00 1.137395222807e+00 1.143543216472e+00 1.149787382228e+00 1.156124877401e+00 1.162553736878e+00 1.169061639247e+00 1.175655348493e+00 1.182317739642e+00 1.189054715393e+00 1.195854145249e+00 1.202713125571e+00 1.209630254615e+00 1.216591920763e+00 1.223602463271e+00 1.230647789760e+00 1.237729617745e+00 1.244838402817e+00 1.251969403652e+00 1.259119109658e+00 1.266277564089e+00 1.273444271205e+00 1.280609867888e+00 1.287769447604e+00 1.294919179849e+00 1.302050181979e+00 1.309159567162e+00 1.316239370192e+00 1.323285815627e+00 1.330292206097e+00 1.337251268107e+00 1.344159670433e+00 1.351009565692e+00 1.357798471303e+00 1.364517217086e+00 1.371160804097e+00 1.377725097773e+00 1.384201213821e+00 1.390587763150e+00 1.396875047355e+00 1.403059392370e+00 1.409136142932e+00 1.415097101465e+00 1.420940710281e+00 1.426656699992e+00 1.432244028224e+00 1.437694862843e+00 1.443004269886e+00 1.448169216650e+00 1.453181745717e+00 1.458038976144e+00 1.462733642271e+00 1.467263101588e+00 1.471621922022e+00 1.475805185777e+00 1.479809608546e+00 1.483627807943e+00 1.487258429980e+00 1.490694341446e+00 1.493935902475e+00 1.496976628330e+00 1.499810693218e+00 1.502439482936e+00 1.504854063731e+00 1.507056379325e+00 1.509039439001e+00 1.510804159211e+00 1.512343474222e+00 1.513656369628e+00 1.514744461839e+00 1.515598174857e+00 1.516223927624e+00 1.516613994066e+00 1.516770861862e+00 1.516691123919e+00 1.516374415753e+00 1.515823146182e+00 1.515031915557e+00 1.514007426933e+00 1.512742831859e+00 1.511245534248e+00 1.509513583226e+00 1.507547950623e+00 1.505353990243e+00 1.502927534841e+00 1.500280074440e+00 1.497406616547e+00 1.494315324802e+00 1.491010007163e+00 1.487493358185e+00 1.483773109116e+00 1.479849250767e+00 1.475735112947e+00 1.471430955387e+00 1.466948313869e+00 1.462291219552e+00 1.457468720794e+00 1.452492842305e+00 1.447366105099e+00 1.442105872401e+00 1.436715683310e+00 1.431211245259e+00 1.425602185494e+00 1.419898569082e+00 1.414118467091e+00 1.408268388369e+00 1.402368923546e+00 1.396427788113e+00 1.390465739687e+00 1.384495967994e+00 1.378532141701e+00 1.372596619759e+00 1.366698128654e+00 1.360861914871e+00 1.355101457374e+00 1.349435314198e+00 1.343882444229e+00 1.338459248100e+00 1.333187780270e+00 1.328082472849e+00 1.323167373313e+00 1.318456336288e+00 1.313969760015e+00 1.309726393334e+00 1.305742330883e+00 1.302037135002e+00 1.298624736521e+00 1.295524370693e+00 1.292748934128e+00 1.290313090902e+00 1.288231701424e+00 1.286514589047e+00 1.285176254446e+00 1.284222260163e+00 1.283664753482e+00 1.283507955717e+00 1.283759421202e+00 1.284420767085e+00 1.285494564665e+00 1.286981984735e+00 1.288880456696e+00 1.291189142182e+00 1.293899940057e+00 1.297009965691e+00 1.300509230868e+00 1.304384856726e+00 1.308631718446e+00 1.313229659366e+00 1.318168582213e+00 1.323432225390e+00 1.329001863043e+00 1.334861260777e+00 1.340985072953e+00 1.347360879759e+00 1.353962823006e+00 1.360767222129e+00 1.367757166502e+00 1.374900774173e+00 1.382183318658e+00 1.389574128905e+00 1.397051500767e+00 1.404594089506e+00 1.412170913355e+00 1.419766186033e+00 1.427349032404e+00 1.434900987564e+00 1.442398171853e+00 1.449815960545e+00 1.457138412141e+00 1.464336951257e+00 1.471398748057e+00 1.478302095056e+00 1.485027514649e+00 1.491561905211e+00 1.497884938358e+00 1.503986586929e+00 1.509847731458e+00 1.515461898000e+00 1.520816445522e+00 1.525899585284e+00 1.530705490500e+00 1.535224238549e+00 1.539456105865e+00 1.543391457799e+00 1.547030728047e+00 1.550371734784e+00 1.553411093227e+00 1.556158731500e+00 1.558606621382e+00 1.560769030508e+00 1.562641215937e+00 1.564236798152e+00 1.565560415365e+00 1.566615880284e+00 1.567421636940e+00 1.567976938647e+00 1.568300580189e+00 1.568398980074e+00 1.568282085176e+00 1.567968934165e+00 1.567460004843e+00 1.566778771732e+00 1.565927886467e+00 1.564923093342e+00 1.563775732086e+00 1.562492869907e+00 1.561089922439e+00 1.559567737892e+00 1.557942250060e+00 1.556215817429e+00 1.554394956547e+00 1.552482984685e+00 1.550485616544e+00 1.548404266926e+00 1.546233529221e+00 1.543982204530e+00 1.541637741877e+00 1.539203550231e+00 1.536670307096e+00 1.534029796748e+00 1.531281752292e+00 1.528404221634e+00 1.525401191289e+00 1.522251098228e+00 1.518945684405e+00 1.515476952551e+00 1.511823199469e+00 1.507982574014e+00 1.503934182374e+00 1.499671252645e+00 1.495181201853e+00 1.490450622735e+00 1.485475693471e+00 1.480242131715e+00 1.474749816295e+00 1.468988737633e+00 1.462959019382e+00 1.456661497477e+00 1.450093045384e+00 1.443263827315e+00 1.436176629347e+00 1.428844185274e+00 1.421278773217e+00 1.413492638837e+00 1.405508722143e+00 1.397343575328e+00 1.389024964888e+00 1.380577548202e+00 1.372030100194e+00 1.363414784113e+00 1.354762980216e+00 1.346112379241e+00 1.337495720165e+00 1.328951990516e+00 1.320518692625e+00 1.312234341294e+00 1.304134518929e+00 1.296254417134e+00 1.288632576564e+00 1.281298455554e+00 1.274285760936e+00 1.267619443107e+00 1.261323999819e+00 1.255422211784e+00 1.249926871585e+00 1.244853824926e+00 1.240205951245e+00 1.235988010703e+00 1.232199792644e+00 1.228827775349e+00 1.225866533030e+00 1.223292131382e+00 1.221091477599e+00 1.219232159264e+00 1.217688241969e+00 1.216432199246e+00 1.215417788525e+00 1.214624938406e+00 1.213997561234e+00 1.213508902763e+00 1.213113604888e+00 1.212767716518e+00 1.212443975987e+00 1.212083169477e+00 1.211668749338e+00 1.211147920323e+00 1.210495052672e+00 1.209678676351e+00 1.208658669793e+00 1.207428322306e+00 1.205940981941e+00 1.204199977174e+00 1.202173453511e+00 1.199853228378e+00 1.197243869883e+00 1.194315559577e+00 1.191102056167e+00 1.187579790657e+00 1.183777754805e+00 1.179707750015e+00 1.175374408266e+00 1.170832173182e+00 1.166073517699e+00 1.161165310291e+00 1.156122005659e+00 1.150993715692e+00 1.145833207468e+00 1.140665632421e+00 1.135573561210e+00 1.130574897484e+00 1.125750870350e+00 1.121136784305e+00 1.116784160157e+00 1.112760103470e+00 1.109078511462e+00 1.105818030391e+00 1.102981344315e+00 1.100618495162e+00 1.098749076021e+00 1.097374064166e+00 1.096527010243e+00 1.096174728726e+00 1.096337046774e+00 1.096976218204e+00 1.098076305052e+00 1.099611688499e+00 1.101527741611e+00 1.103806604397e+00 1.106377970266e+00 1.109214396912e+00 1.112251244564e+00 1.115439876888e+00 1.118734263459e+00 1.122067001444e+00 1.125406253846e+00 1.128676411806e+00 1.131844592225e+00 1.134847502659e+00 1.137633010002e+00 1.140157117635e+00 1.142349112921e+00 1.144171338795e+00 1.145548629361e+00 1.146432365824e+00 1.146754308361e+00 1.146447966324e+00 1.145461494719e+00 1.143711493612e+00 1.141154296546e+00 1.137713252442e+00 1.133342811311e+00 1.127997910648e+00 1.121630504286e+00 1.114233036325e+00 1.105774614901e+00 1.096281054893e+00 1.085764033425e+00 1.074277689194e+00 1.061892936910e+00 1.048688038795e+00 1.034798071142e+00 1.020332717471e+00 1.005473974905e+00 9.903789039784e-01 9.752405959379e-01 9.602679754083e-01 9.456484923388e-01 9.316131814239e-01 9.183405380483e-01 9.060396980251e-01 8.948792266552e-01 8.850083869885e-01 8.765722098403e-01 8.696506552027e-01 8.643353513174e-01 8.606514738096e-01 8.586238055170e-01 8.582348859375e-01 8.594439463726e-01 8.622076491280e-01 8.664365538450e-01 8.720668345391e-01 8.789862448173e-01 8.871068352181e-01 8.963186029754e-01 9.065048294720e-01 9.175637828234e-01 9.293613080583e-01 9.417937476473e-01 9.547202296685e-01 9.680233416812e-01 9.815692843129e-01 9.952186903706e-01 1.008854034167e+00 1.018713143167e+00 1.027305140201e+00 1.035373239766e+00 1.043758180491e+00 1.053064047619e+00 1.063382822986e+00 1.074229122569e+00 1.084744675438e+00 1.094039829419e+00 1.101495956094e+00 1.107026268065e+00 1.111101494583e+00 1.114529689055e+00 1.118148889532e+00 1.122506170592e+00 1.127617747436e+00 1.132966040179e+00 1.137736151899e+00 1.141129468942e+00 1.142675009598e+00 1.142431521779e+00 1.140971639106e+00 1.139130523072e+00 1.137708568180e+00 1.137156501214e+00 1.137380295457e+00 1.137803968767e+00 1.137631462501e+00 1.136163169453e+00 1.133089696893e+00 1.128651149299e+00 1.123530085540e+00 1.118567067932e+00 1.114432245925e+00 1.111320535402e+00 1.108825656583e+00 1.106118109334e+00 1.102301276392e+00 1.096817473483e+00 1.089809218732e+00 1.082285522246e+00 1.076760557583e+00 1.058785368660e+00 1.001568406615e+00 9.243106572617e-01 8.622887137363e-01 8.491285763652e-01 8.912952458268e-01 9.620006612859e-01 1.023819332094e+00 1.049016902343e+00 1.026149196282e+00 9.612355676188e-01 8.779617938888e-01 8.148133916546e-01 8.088454723933e-01 8.656715471116e-01 9.538629967502e-01 1.032681916807e+00 1.073119342149e+00 1.062889356523e+00 1.006448066859e+00 9.244756571094e-01 8.511987001612e-01 8.224433820174e-01 8.508813845647e-01 9.144267640765e-01 9.763670284952e-01 1.008387772106e+00 9.989762039577e-01 9.543424170290e-01 8.970381385937e-01 8.595036299467e-01 8.669411962452e-01 9.171103077707e-01 9.821414769863e-01 1.029286152108e+00 1.036226970089e+00 9.964680750660e-01 9.206266661714e-01 8.364355574719e-01 7.829319926544e-01 7.890206776881e-01 8.470706030116e-01 9.201825105469e-01 9.714917451202e-01 9.794830634483e-01 9.408234928810e-01 8.700311044074e-01 7.977484400552e-01 7.612704426661e-01 7.799956478240e-01 8.366089978700e-01 8.930153791913e-01 9.164841794046e-01 8.907371331550e-01 8.185856078440e-01 7.240316631782e-01 6.532328875187e-01 6.559609517906e-01 7.362707520058e-01 8.471629120047e-01 9.378806690991e-01 9.762107203241e-01 9.491812565711e-01 8.623350637062e-01 7.421642973555e-01 6.411487310488e-01 6.256323059432e-01 7.111426296112e-01 8.409980963201e-01 9.534208248632e-01 1.011408015585e+00 1.000363977512e+00 9.254626721925e-01 8.131687729961e-01 7.145497537746e-01 6.931131493816e-01 7.686888912781e-01 8.920729017433e-01 1.001370952497e+00 1.056180198877e+00 1.039008452179e+00 9.532986199646e-01 8.255083931342e-01 7.108358740607e-01 6.840209235338e-01 7.714697416224e-01 9.150179990838e-01 1.043790674073e+00 1.113196491425e+00 1.103400862512e+00 1.015692475407e+00 8.735322360712e-01 7.287737228988e-01 6.626011044076e-01 7.260912199994e-01 8.688214668218e-01 1.009523086021e+00 1.096456396864e+00 1.106677975020e+00 1.039567000160e+00 9.155104134470e-01 7.785841545446e-01 6.956628609904e-01 7.184863748041e-01 8.219015013879e-01 9.371404517327e-01 1.012803105554e+00 1.025041487512e+00 9.727168057250e-01 8.749360628385e-01 7.708741548647e-01 7.131549132738e-01 7.355190617937e-01 8.173122096312e-01 9.082729979877e-01 9.688795001723e-01 9.808058701033e-01 9.451127238290e-01 8.798718472631e-01 8.170568384343e-01 7.920563935427e-01 8.216261651646e-01 8.905008446611e-01 9.669507561292e-01 1.024120524717e+00 1.048160309506e+00 1.068422053926e+00
 6.122873121278e-01 6.140461586693e-01 6.158027335537e-01 6.174938608720e-01 6.190890618213e-01 6.206188443333e-01 6.221599035500e-01 6.237772052179e-01 6.254825112856e-01 6.272429303014e-01 6.289988149756e-01 6.306848732517e-01 6.322618843083e-01 6.337590593008e-01 6.352700982101e-01 6.368815043177e-01 6.386067846934e-01 6.403780043921e-01 6.421049105143e-01 6.437309433733e-01 6.452643007000e-01 6.467659508376e-01 6.483191125923e-01 6.499783570653e-01 6.517270085459e-01 6.534898819058e-01 6.551870532800e-01 6.567889881635e-01 6.583286894214e-01 6.598739769846e-01 6.614881023104e-01 6.631903292506e-01 6.649462620802e-01 6.666888328294e-01 6.683618015257e-01 6.699521424184e-01 6.714893579333e-01 6.730307529209e-01 6.746330886844e-01 6.763252661688e-01 6.780816125130e-01 6.798204088688e-01 6.814611199326e-01 6.829873446655e-01 6.844592337622e-01 6.859740054918e-01 6.875946297016e-01 6.893166777632e-01 6.910685897600e-01 6.927686073240e-01 6.943706617313e-01 6.958869943981e-01 6.973706718203e-01 6.988869118115e-01 7.004848360982e-01 7.021758405452e-01 7.039168838243e-01 7.056230424161e-01 7.072123626966e-01 7.086746529318e-01 7.100860588716e-01 7.115647339979e-01 7.131853491730e-01 7.149223050952e-01 7.166664276010e-01 7.183067745078e-01 7.198093472976e-01 7.212378827775e-01 7.226994076643e-01 7.242647661973e-01 7.259299654208e-01 7.276345576473e-01 7.293104396565e-01 7.309152251031e-01 7.324462717576e-01 7.339345886030e-01 7.354318841757e-01 7.369881581759e-01 7.386295664415e-01 7.403372631214e-01 7.420444851662e-01 7.436709997571e-01 7.451838103247e-01 7.466325284732e-01 7.481216343371e-01 7.497343601876e-01 7.514642024741e-01 7.532152331792e-01 7.548758411061e-01 7.564093989843e-01 7.578816596832e-01 7.594024250882e-01 7.610346934811e-01 7.627452436697e-01 7.644485783399e-01 7.660797015637e-01 7.676474894007e-01 7.692119824963e-01 7.708144718990e-01 7.724464154488e-01 7.740552217050e-01 7.756145444374e-01 7.771551306769e-01 7.787344775797e-01 7.803769936306e-01 7.820318519141e-01 7.836126637569e-01 7.850690346121e-01 7.864512543349e-01 7.878782814873e-01 7.894421288438e-01 7.911252271954e-01 7.927985244058e-01 7.943251372984e-01 7.956727200299e-01 7.969483786104e-01 7.983198442914e-01 7.998844796919e-01 8.015937557192e-01 8.032892028834e-01 8.048302922731e-01 8.061971668919e-01 8.075041561773e-01 8.089050550143e-01 8.104800872790e-01 8.121847877285e-01 8.138933808409e-01 8.154943720117e-01 8.169613625777e-01 8.183525361122e-01 8.197685577327e-01 8.212752614443e-01 8.228783840031e-01 8.245243370871e-01 8.261388168473e-01 8.276574665339e-01 8.290684827916e-01 8.304170259689e-01 8.317870251264e-01 8.332462790955e-01 8.348029891836e-01 8.363917330525e-01 8.379174270003e-01 8.393245578619e-01 8.406447867641e-01 8.419687972661e-01 8.433837256736e-01 8.449033197471e-01 8.464674137894e-01 8.479899838361e-01 8.494288520405e-01 8.508046225948e-01 8.521739615779e-01 8.535792660175e-01 8.550292982820e-01 8.564990398406e-01 8.579634290633e-01 8.594048114949e-01 8.608142490018e-01 8.621864926577e-01 8.635305608175e-01 8.648696543806e-01 8.662359386385e-01 8.676412232199e-01 8.690674460991e-01 8.704775862088e-01 8.718433961041e-01 8.731696001618e-01 8.744917966161e-01 8.758414473136e-01 8.772255821997e-01 8.786214764920e-01 8.800055610044e-01 8.813663324545e-01 8.827089768781e-01 8.840459798003e-01 8.853798035760e-01 8.867092343058e-01 8.880351105243e-01 8.893604872374e-01 8.906869110340e-01 8.920116937000e-01 8.933260420466e-01 8.946243152400e-01 8.959095000353e-01 8.971896265095e-01 8.984754276282e-01 8.997665888993e-01 9.010559749693e-01 9.023383591230e-01 9.036090592226e-01 9.048734222140e-01 9.061364775973e-01 9.073992223713e-01 9.086576356728e-01 9.099074999531e-01 9.111501323441e-01 9.123882624388e-01 9.136249318903e-01 9.148581148964e-01 9.160821208356e-01 9.172957370354e-01 9.185016913435e-01 9.197047375095e-01 9.209059000358e-01 9.221018426641e-01 9.232890290435e-01 9.244683211681e-01 9.256437204211e-01 9.268166691868e-01 9.279873968192e-01 9.291510743530e-01 9.303073262051e-01 9.314572289231e-01 9.325999106224e-01 9.337394809797e-01 9.348738368166e-01 9.360023185942e-01 9.371248556696e-01 9.382403169962e-01 9.393487394849e-01 9.404519904638e-01 9.415494445513e-01 9.426406204837e-01 9.437249493318e-01 9.448027245370e-01 9.458740043332e-01 9.469401735619e-01 9.479989443313e-01 9.490513714426e-01 9.500970794920e-01 9.511362650204e-01 9.521697115819e-01 9.531966691775e-01 9.542179835743e-01 9.552303995154e-01 9.562377726244e-01 9.572379205015e-01 9.582293619474e-01 9.592150665531e-01 9.601938243712e-01 9.611674349932e-01 9.621335685296e-01 9.630926853257e-01 9.640438732283e-01 9.649870928178e-01 9.659258072323e-01 9.668571589777e-01 9.677805098127e-01 9.686964180357e-01 9.696034260370e-01 9.705046073914e-01 9.713972531985e-01 9.722834350557e-01 9.731605708644e-01 9.740312860613e-01 9.748958754984e-01 9.757512058854e-01 9.765981872143e-01 9.774378103829e-01 9.782701030766e-01 9.790945743291e-01 9.799101005206e-01 9.807173334135e-01 9.815171850745e-01 9.823090937112e-01 9.830948021171e-01 9.838709561493e-01 9.846377262515e-01 9.853970511615e-01 9.861480164777e-01 9.868928209836e-01 9.876290561209e-01 9.883565501998e-01 9.890741398151e-01 9.897833951937e-01 9.904839638149e-01 9.911768001512e-01 9.918624463992e-01 9.925386186044e-01 9.932046217807e-01 9.938618133429e-01 9.945093217336e-01 9.951490729656e-01 9.957803144240e-01 9.964026923537e-01 9.970141624016e-01 9.976176532814e-01 9.982109138742e-01 9.987969824688e-01 9.993724229150e-01 9.999397842575e-01 1.000496332135e+00 1.001043319514e+00 1.001582042619e+00 1.002111428094e+00 1.002631812960e+00 1.003142216828e+00 1.003643388396e+00 1.004133745741e+00 1.004615155311e+00 1.005087673117e+00 1.005549488102e+00 1.006002194813e+00 1.006443876437e+00 1.006875970794e+00 1.007298725708e+00 1.007711024788e+00 1.008112843568e+00 1.008506042657e+00 1.008889181810e+00 1.009260050872e+00 1.009622539654e+00 1.009972893836e+00 1.010313826414e+00 1.010644953919e+00 1.010964645510e+00 1.011274115176e+00 1.011571987187e+00 1.011860971653e+00 1.012138939311e+00 1.012405593667e+00 1.012662166972e+00 1.012907118432e+00 1.013140729033e+00 1.013364505745e+00 1.013577077624e+00 1.013778873777e+00 1.013970867338e+00 1.014150718455e+00 1.014319884286e+00 1.014477766250e+00 1.014623480756e+00 1.014757821546e+00 1.014881035419e+00 1.014994303908e+00 1.015096617988e+00 1.015187485843e+00 1.015265852731e+00 1.015333083728e+00 1.015388009737e+00 1.015431058466e+00 1.015463726363e+00 1.015485521754e+00 1.015495268605e+00 1.015493726060e+00 1.015479623639e+00 1.015453342556e+00 1.015415072649e+00 1.015366121592e+00 1.015304950999e+00 1.015231813494e+00 1.015146690252e+00 1.015049749129e+00 1.014940486682e+00 1.014819353975e+00 1.014685753924e+00 1.014539772306e+00 1.014381200668e+00 1.014211552125e+00 1.014030024540e+00 1.013835286376e+00 1.013628418857e+00 1.013408530532e+00 1.013175958349e+00 1.012932401842e+00 1.012675591917e+00 1.012407413854e+00 1.012125946381e+00 1.011831428208e+00 1.011524324537e+00 1.011204928030e+00 1.010872018138e+00 1.010527409550e+00 1.010170002512e+00 1.009799521445e+00 1.009416320550e+00 1.009019953588e+00 1.008611848583e+00 1.008189291756e+00 1.007753879554e+00 1.007306086226e+00 1.006845902191e+00 1.006372494262e+00 1.005886253293e+00 1.005386794727e+00 1.004872603448e+00 1.004347341551e+00 1.003807855528e+00 1.003256707317e+00 1.002692300747e+00 1.002114024135e+00 1.001523811892e+00 1.000918502718e+00 1.000300783488e+00 9.996702678902e-01 9.990263748275e-01 9.983693649636e-01 9.976981921447e-01 9.970141798299e-01 9.963168913179e-01 9.956064033832e-01 9.948823919028e-01 9.941451348637e-01 9.933948890458e-01 9.926311596363e-01 9.918539822111e-01 9.910643214058e-01 9.902597639629e-01 9.894420496152e-01 9.886108546571e-01 9.877683637990e-01 9.869119484667e-01 9.860412999736e-01 9.851578905270e-01 9.842605114150e-01 9.833497327620e-01 9.824246802234e-01 9.814880417136e-01 9.805389034797e-01 9.795763529165e-01 9.785990620829e-01 9.776078229719e-01 9.766033567287e-01 9.755863725252e-01 9.745566048823e-01 9.735135836749e-01 9.724576173032e-01 9.713862923292e-01 9.703014581170e-01 9.692040485960e-01 9.680942143696e-01 9.669712170019e-01 9.658356384831e-01 9.646865958992e-01 9.635230002722e-01 9.623477467302e-01 9.611593017484e-01 9.599581013269e-01 9.587441402331e-01 9.575172026265e-01 9.562786127806e-01 9.550249898823e-01 9.537603780216e-01 9.524818252216e-01 9.511906416599e-01 9.498875915096e-01 9.485721139031e-01 9.472441316092e-01 9.459030189918e-01 9.445498658056e-01 9.431843908283e-01 9.418057380118e-01 9.404168328429e-01 9.390158355820e-01 9.376014859692e-01 9.361757567340e-01 9.347379544522e-01 9.332888065679e-01 9.318286902098e-01 9.303570013373e-01 9.288726497884e-01 9.273776115480e-01 9.258710299080e-01 9.243536629290e-01 9.228243500043e-01 9.212847871504e-01 9.197354546147e-01 9.181733359550e-01 9.165996106288e-01 9.150161505115e-01 9.134218328211e-01 9.118186483374e-01 9.102039381604e-01 9.085789695602e-01 9.069422434830e-01 9.052973583946e-01 9.036423531531e-01 9.019782233144e-01 9.003040313601e-01 8.986199611650e-01 8.969278436061e-01 8.952250727000e-01 8.935144588710e-01 8.917961161356e-01 8.900675860441e-01 8.883314045516e-01 8.865865251997e-01 8.848339044412e-01 8.830734892421e-01 8.813046549443e-01 8.795286764395e-01 8.777452486306e-01 8.759545046621e-01 8.741564629071e-01 8.723517890126e-01 8.705410769831e-01 8.687229797578e-01 8.668989244976e-01 8.650689940002e-01 8.632336365909e-01 8.613927373334e-01 8.595461978741e-01 8.576949425435e-01 8.558378968964e-01 8.539769528716e-01 8.521122122624e-01 8.502431069380e-01 8.483692957882e-01 8.464934919017e-01 8.446135750158e-01 8.427304414302e-01 8.408446608078e-01 8.389558473499e-01 8.370663031178e-01 8.351734780699e-01 8.332796488789e-01 8.313846123617e-01 8.294878648738e-01 8.275908892563e-01 8.256939429595e-01 8.237970423253e-01 8.218995799031e-01 8.200024077166e-01 8.181079980326e-01 8.162130594255e-01 8.143211807802e-01 8.124301534449e-01 8.105416407652e-01 8.086572001370e-01 8.067749250140e-01 8.048961646385e-01 8.030215108230e-01 8.011502692262e-01 7.992844126737e-01 7.974233313430e-01 7.955678870126e-01 7.937190846959e-01 7.918766907981e-01 7.900389633220e-01 7.882099816094e-01 7.863880365679e-01 7.845750880942e-01 7.827698075698e-01 7.809730522971e-01 7.791858875967e-01 7.774091176546e-01 7.756424472635e-01 7.738867612525e-01 7.721416002113e-01 7.704085492333e-01 7.686881639509e-01 7.669803799052e-01 7.652853176392e-01 7.636045559099e-01 7.619376900846e-01 7.602859320038e-01 7.586484770657e-01 7.570286537920e-01 7.554237061882e-01 7.538356832641e-01 7.522660004383e-01 7.507127912019e-01 7.491788757612e-01 7.476638709343e-01 7.461684865376e-01 7.446931122032e-01 7.432381132053e-01 7.418043718647e-01 7.403928542145e-01 7.390029201560e-01 7.376366243524e-01 7.362930493196e-01 7.349734380996e-01 7.336792473541e-01 7.324101650504e-01 7.311664435497e-01 7.299487733832e-01 7.287579742258e-01 7.275940746989e-01 7.264598951201e-01 7.253530540033e-01 7.242749153928e-01 7.232264834362e-01 7.222083213530e-01 7.212215066545e-01 7.202658677909e-01 7.193417286828e-01 7.184499161511e-01 7.175916349752e-01 7.167665910740e-01 7.159751038373e-01 7.152184132302e-01 7.144974863288e-01 7.138109280086e-01 7.131610069539e-01 7.125475186301e-01 7.119715422460e-01 7.114325841632e-01 7.109327219005e-01 7.104700518175e-01 7.100461349248e-01 7.096628918384e-01 7.093191292115e-01 7.090143904509e-01 7.087513737630e-01 7.085299997414e-01 7.083495431632e-01 7.082111996669e-01 7.081136491103e-01 7.080600090998e-01 7.080489474973e-01 7.080813869607e-01 7.081562939689e-01 7.082760769338e-01 7.084388295994e-01 7.086467241160e-01 7.088996085736e-01 7.091971211382e-01 7.095388890067e-01 7.099273687912e-01 7.103596900664e-01 7.108384755802e-01 7.113628987180e-01 7.119327282827e-01 7.125495297128e-01 7.132124693054e-01 7.139195755621e-01 7.146751397370e-01 7.154757757012e-01 7.163233433819e-01 7.172169718406e-01 7.181557877269e-01 7.191425247629e-01 7.201741607184e-01 7.212523223401e-01 7.223762996796e-01 7.235465736183e-01 7.247627952838e-01 7.260235529506e-01 7.273302425990e-01 7.286817964211e-01 7.300790719954e-01 7.315213170153e-01 7.330066518507e-01 7.345376295367e-01 7.361118763727e-01 7.377307179873e-01 7.393922949455e-01 7.410961495255e-01 7.428436113754e-01 7.446338876529e-01 7.464653384565e-01 7.483379023630e-01 7.502523522823e-01 7.522078585421e-01 7.542025318312e-01 7.562372749105e-01 7.583108265816e-01 7.604242699031e-01 7.625754165505e-01 7.647643122856e-01 7.669903802884e-01 7.692529867411e-01 7.715523791757e-01 7.738855318888e-01 7.762549178904e-01 7.786583958065e-01 7.810954779186e-01 7.835662534345e-01 7.860682545439e-01 7.886034271861e-01 7.911676576845e-01 7.937640219211e-01 7.963885821898e-01 7.990436141888e-01 8.017269634057e-01 8.044369858892e-01 8.071750663918e-01 8.099387852010e-01 8.127270130753e-01 8.155402819421e-01 8.183777990711e-01 8.212393097155e-01 8.241214502010e-01 8.270265071370e-01 8.299519567413e-01 8.328964082850e-01 8.358621827351e-01 8.388452652950e-01 8.418463240307e-01 8.448634497414e-01 8.478976957787e-01 8.509467241461e-01 8.540095604854e-01 8.570862059250e-01 8.601752331753e-01 8.632772777470e-01 8.663891888776e-01 8.695113770967e-01 8.726429049816e-01 8.757826538530e-01 8.789302276421e-01 8.820852374600e-01 8.852449043897e-01 8.884111332380e-01 8.915801897149e-01 8.947529143076e-01 8.979278479076e-01 9.011045745820e-01 9.042817802182e-01 9.074586929799e-01 9.106353100979e-01 9.138085038990e-01 9.169797194578e-01 9.201465766437e-01 9.233095002805e-01 9.264669025764e-01 9.296170602476e-01 9.327611419649e-01 9.358963662545e-01 9.390228531303e-01 9.421401518013e-01 9.452449729012e-01 9.483399683554e-01 9.514213103463e-01 9.544895386969e-01 9.575440935062e-01 9.605812956019e-01 9.636051739040e-01 9.666113558727e-01 9.695990469756e-01 9.725692942089e-01 9.755196409508e-01 9.784493047984e-01 9.813582441835e-01 9.842447844715e-01 9.871093425856e-01 9.899504771105e-01 9.927662992416e-01 9.955555576018e-01 9.983212917976e-01 1.001058253754e+00 1.003767545268e+00 1.006448608811e+00 1.009100124780e+00 1.011721066153e+00 1.014310734256e+00 1.016869461602e+00 1.019395125031e+00 1.021886700603e+00 1.024345033119e+00 1.026767972117e+00 1.029155715624e+00 1.031506216983e+00 1.033820581769e+00 1.036096590721e+00 1.038332914580e+00 1.040530331718e+00 1.042687855997e+00 1.044804482072e+00 1.046878794012e+00 1.048911340781e+00 1.050900934670e+00 1.052846688595e+00 1.054749320750e+00 1.056605992169e+00 1.058417024468e+00 1.060182755126e+00 1.061900314558e+00 1.063572381580e+00 1.065195003822e+00 1.066769857402e+00 1.068295317183e+00 1.069770636655e+00 1.071196314451e+00 1.072569675824e+00 1.073894248765e+00 1.075165367987e+00 1.076384511493e+00 1.077551023153e+00 1.078663854134e+00 1.079724875209e+00 1.080730081604e+00 1.081682417460e+00 1.082578170488e+00 1.083420005085e+00 1.084206553671e+00 1.084935555374e+00 1.085611827876e+00 1.086227681926e+00 1.086789579661e+00 1.087293552741e+00 1.087740308560e+00 1.088130745414e+00 1.088461104632e+00 1.088737745055e+00 1.088952984778e+00 1.089113342518e+00 1.089214057726e+00 1.089257877045e+00 1.089243815815e+00 1.089170253800e+00 1.089043089748e+00 1.088852964761e+00 1.088609416982e+00 1.088304239580e+00 1.087944551085e+00 1.087528572383e+00 1.087051697972e+00 1.086524502287e+00 1.085934620604e+00 1.085293862136e+00 1.084594573417e+00 1.083841203038e+00 1.083035087753e+00 1.082170820015e+00 1.081258968114e+00 1.080288195286e+00 1.079270949254e+00 1.078197755435e+00 1.077076085093e+00 1.075903526827e+00 1.074679930744e+00 1.073412419852e+00 1.072092600262e+00 1.070732154693e+00 1.069321331193e+00 1.067868864219e+00 1.066373484478e+00 1.064833770280e+00 1.063258323338e+00 1.061637833213e+00 1.059984722508e+00 1.058291048205e+00 1.056564123543e+00 1.054805222503e+00 1.053009923399e+00 1.051190649845e+00 1.049335920780e+00 1.047460875186e+00 1.045555883542e+00 1.043632123593e+00 1.041685802212e+00 1.039719388638e+00 1.037740102678e+00 1.035741427932e+00 1.033735353698e+00 1.031715029905e+00 1.029690389179e+00 1.027658737216e+00 1.025624275750e+00 1.023591779180e+00 1.021558568913e+00 1.019534322833e+00 1.017514133323e+00 1.015508943154e+00 1.013514619598e+00 1.011538470355e+00 1.009582618815e+00 1.007647859731e+00 1.005741919972e+00 1.003862200238e+00 1.002017742147e+00 1.000205258363e+00 9.984363643123e-01 9.967064625103e-01 9.950234831118e-01 9.933907954869e-01 9.918077487436e-01 9.902867830545e-01 9.888186931150e-01 9.874205716514e-01 9.860843818919e-01 9.848212283257e-01 9.836323862135e-01 9.825192040578e-01 9.814922280426e-01 9.805432989184e-01 9.796900319022e-01 9.789227141152e-01 9.782551565586e-01 9.776863846981e-01 9.772163380994e-01 9.768578262095e-01 9.766013362398e-01 9.764661055734e-01 9.764371675003e-01 9.765347376980e-01 9.767497991370e-01 9.770893576651e-01 9.775615266448e-01 9.781553986859e-01 9.788926883489e-01 9.797540021964e-01 9.807621690371e-01 9.819058955377e-01 9.831904037641e-01 9.846232965392e-01 9.861941812851e-01 9.879212166542e-01 9.897876089434e-01 9.918112393929e-01 9.939803232509e-01 9.963024877134e-01 9.987810169074e-01 1.001404661258e+00 1.004190776290e+00 1.007120131690e+00 1.010211377961e+00 1.013450906692e+00 1.016842542973e+00 1.020390167862e+00 1.024080888456e+00 1.027932215704e+00 1.031921088755e+00 1.036064848795e+00 1.040349666564e+00 1.044778416242e+00 1.049353265265e+00 1.054059544975e+00 1.058912556160e+00 1.063890901069e+00 1.069008109729e+00 1.074250077112e+00 1.079617918503e+00 1.085112124942e+00 1.090718450148e+00 1.096449261934e+00 1.102284909108e+00 1.108233440541e+00 1.114282618081e+00 1.120432730614e+00 1.126682276188e+00 1.133018011033e+00 1.139446960043e+00 1.145953755784e+00 1.152543295693e+00 1.159204304783e+00 1.165933792851e+00 1.172729241010e+00 1.179580787652e+00 1.186490907479e+00 1.193445204215e+00 1.200447133602e+00 1.207485230601e+00 1.214556943947e+00 1.221658695352e+00 1.228779061511e+00 1.235921281698e+00 1.243072272706e+00 1.250232016865e+00 1.257391946350e+00 1.264545926122e+00 1.271691641985e+00 1.278820387179e+00 1.285929816912e+00 1.293010173229e+00 1.300059238829e+00 1.307070413049e+00 1.314036034990e+00 1.320954492106e+00 1.327816826010e+00 1.334618233232e+00 1.341354568575e+00 1.348018136100e+00 1.354605353715e+00 1.361110077154e+00 1.367525879574e+00 1.373847352276e+00 1.380070987101e+00 1.386189611583e+00 1.392197228644e+00 1.398091714862e+00 1.403864843395e+00 1.409511200126e+00 1.415027511235e+00 1.420406155459e+00 1.425645575638e+00 1.430737377560e+00 1.435678493285e+00 1.440464169855e+00 1.445087937663e+00 1.449548180037e+00 1.453836736228e+00 1.457953286235e+00 1.461888584315e+00 1.465643665741e+00 1.469209257791e+00 1.472584144400e+00 1.475765175194e+00 1.478745719301e+00 1.481526595981e+00 1.484099649710e+00 1.486464426227e+00 1.488616161270e+00 1.490551870511e+00 1.492271786332e+00 1.493768523553e+00 1.495045896704e+00 1.496094404081e+00 1.496918168782e+00 1.497512174521e+00 1.497875306055e+00 1.498009061283e+00 1.497907346945e+00 1.497574964458e+00 1.497005568204e+00 1.496205035208e+00 1.495169555536e+00 1.493899660614e+00 1.492399630313e+00 1.490664330709e+00 1.488703429229e+00 1.486510036444e+00 1.484094234574e+00 1.481453185937e+00 1.478591634535e+00 1.475515097365e+00 1.472221984000e+00 1.468723925364e+00 1.465018382687e+00 1.461116249563e+00 1.457019572778e+00 1.452736180509e+00 1.448274154068e+00 1.443635237900e+00 1.438835410048e+00 1.433874674723e+00 1.428769112536e+00 1.423522764101e+00 1.418147078185e+00 1.412655976223e+00 1.407053213584e+00 1.401359698832e+00 1.395579140811e+00 1.389730091675e+00 1.383824049582e+00 1.377873489546e+00 1.371897295055e+00 1.365904847800e+00 1.359917564536e+00 1.353944914477e+00 1.348009648142e+00 1.342125516112e+00 1.336309509942e+00 1.330582619205e+00 1.324957373954e+00 1.319458729120e+00 1.314099962915e+00 1.308900826694e+00 1.303882499645e+00 1.299060119926e+00 1.294455602643e+00 1.290083888762e+00 1.285966139276e+00 1.282115842794e+00 1.278554746642e+00 1.275297657919e+00 1.272358850109e+00 1.269756217137e+00 1.267500068433e+00 1.265607774368e+00 1.264088588507e+00 1.262954284924e+00 1.262212903095e+00 1.261873528307e+00 1.261943386968e+00 1.262425214343e+00 1.263325215094e+00 1.264641729880e+00 1.266377332579e+00 1.268528537009e+00 1.271093009006e+00 1.274066895223e+00 1.277439516145e+00 1.281205336501e+00 1.285351767537e+00 1.289868667155e+00 1.294743418918e+00 1.299956632751e+00 1.305499964525e+00 1.311348548008e+00 1.317487560709e+00 1.323896560878e+00 1.330552818457e+00 1.337440739903e+00 1.344531116827e+00 1.351806275045e+00 1.359240126553e+00 1.366807830598e+00 1.374492102239e+00 1.382260559283e+00 1.390094478689e+00 1.397968088995e+00 1.405856406300e+00 1.413740604682e+00 1.421589683205e+00 1.429390697942e+00 1.437113442246e+00 1.444739884695e+00 1.452250037260e+00 1.459621041111e+00 1.466839221469e+00 1.473879743516e+00 1.480732310470e+00 1.487375843616e+00 1.493798511746e+00 1.499987400888e+00 1.505926641242e+00 1.511610298453e+00 1.517022573881e+00 1.522160064352e+00 1.527012901679e+00 1.531575728067e+00 1.535847276259e+00 1.539817693518e+00 1.543494150956e+00 1.546867176192e+00 1.549944713677e+00 1.552725793476e+00 1.555213958476e+00 1.557417463257e+00 1.559333191857e+00 1.560978746171e+00 1.562353959692e+00 1.563472038150e+00 1.564342500571e+00 1.564969468279e+00 1.565373831531e+00 1.565556988068e+00 1.565538139353e+00 1.565325092479e+00 1.564929345854e+00 1.564369154257e+00 1.563645347497e+00 1.562781306686e+00 1.561779304355e+00 1.560653029803e+00 1.559414121642e+00 1.558067218553e+00 1.556624752584e+00 1.555088278139e+00 1.553470092727e+00 1.551768489055e+00 1.549990173174e+00 1.548134446207e+00 1.546204697119e+00 1.544198288313e+00 1.542108122950e+00 1.539940166252e+00 1.537678314744e+00 1.535322813488e+00 1.532864228049e+00 1.530290977006e+00 1.527599401368e+00 1.524768772271e+00 1.521799791388e+00 1.518671060633e+00 1.515373150008e+00 1.511898481790e+00 1.508226365421e+00 1.504353317803e+00 1.500261786038e+00 1.495946252064e+00 1.491395150072e+00 1.486599769333e+00 1.481557919758e+00 1.476258276280e+00 1.470705537710e+00 1.464893255048e+00 1.458826262639e+00 1.452507781447e+00 1.445942719671e+00 1.439144141814e+00 1.432118327182e+00 1.424885484935e+00 1.417458851695e+00 1.409859089263e+00 1.402111343879e+00 1.394236153035e+00 1.386263510413e+00 1.378220004610e+00 1.370140175255e+00 1.362052867569e+00 1.353994205588e+00 1.345999618164e+00 1.338101668983e+00 1.330336559160e+00 1.322738246812e+00 1.315341399322e+00 1.308176994403e+00 1.301276052753e+00 1.294667183735e+00 1.288373499656e+00 1.282419142205e+00 1.276820261894e+00 1.271593745177e+00 1.266749413140e+00 1.262289845966e+00 1.258222015250e+00 1.254538078235e+00 1.251233198756e+00 1.248293450804e+00 1.245702946811e+00 1.243442795773e+00 1.241483644827e+00 1.239807179139e+00 1.238370731425e+00 1.237151339765e+00 1.236110133572e+00 1.235205237507e+00 1.234411980699e+00 1.233674812602e+00 1.232972051065e+00 1.232254149963e+00 1.231486957935e+00 1.230640530302e+00 1.229666386941e+00 1.228552083664e+00 1.227246564735e+00 1.225737660244e+00 1.223995319175e+00 1.221993126931e+00 1.219728580638e+00 1.217162605753e+00 1.214312642047e+00 1.211149092109e+00 1.207681283409e+00 1.203915863763e+00 1.199840089276e+00 1.195495458280e+00 1.190865041257e+00 1.185996459371e+00 1.180902026725e+00 1.175608561482e+00 1.170170077811e+00 1.164597130000e+00 1.158964087130e+00 1.153289912578e+00 1.147643879047e+00 1.142073243527e+00 1.136622005697e+00 1.131369571041e+00 1.126339936859e+00 1.121620989422e+00 1.117238839196e+00 1.113255818953e+00 1.109723330706e+00 1.106657138289e+00 1.104125994437e+00 1.102120282953e+00 1.100686169079e+00 1.099819578166e+00 1.099518066842e+00 1.099793377094e+00 1.100599395830e+00 1.101942950140e+00 1.103765044249e+00 1.106042781231e+00 1.108728783524e+00 1.111763572877e+00 1.115113056391e+00 1.118698628934e+00 1.122485185806e+00 1.126397268301e+00 1.130385806474e+00 1.134391669662e+00 1.138349056663e+00 1.142218851851e+00 1.145921556555e+00 1.149422763058e+00 1.152651387852e+00 1.155557620654e+00 1.158088224471e+00 1.160167375721e+00 1.161756879963e+00 1.162773217201e+00 1.163169065954e+00 1.162868514668e+00 1.161804174896e+00 1.159921213177e+00 1.157136451827e+00 1.153410372732e+00 1.148667507585e+00 1.142872434127e+00 1.135979947586e+00 1.127961317100e+00 1.118814766478e+00 1.108528933909e+00 1.097145476225e+00 1.084694063193e+00 1.071250967439e+00 1.056903356513e+00 1.041759801556e+00 1.025969994365e+00 1.009671792591e+00 9.930657027026e-01 9.763275659784e-01 9.596757480641e-01 9.433296566953e-01 9.274981184372e-01 9.124200152699e-01 8.982847414477e-01 8.853116221215e-01 8.736670000429e-01 8.635077741105e-01 8.549711582736e-01 8.481372239715e-01 8.430883135638e-01 8.398401506588e-01 8.384071705638e-01 8.387545867434e-01 8.408339724941e-01 8.445790311630e-01 8.498857163594e-01 8.566704563774e-01 8.647993063439e-01 8.741656939413e-01 8.846325103460e-01 8.960639238395e-01 9.083305017634e-01 9.212743262664e-01 9.347700350144e-01 9.486503092186e-01 9.627836513419e-01 9.770109917541e-01 9.911868370411e-01 1.005178399251e+00 1.015202356836e+00 1.023861660495e+00 1.031892299727e+00 1.040129516408e+00 1.049184916611e+00 1.059153612804e+00 1.069564520428e+00 1.079586216847e+00 1.088346630071e+00 1.095247521842e+00 1.100216577191e+00 1.103731236599e+00 1.106596198825e+00 1.109655322134e+00 1.113455423386e+00 1.118012338309e+00 1.122818483358e+00 1.127068518862e+00 1.129974351829e+00 1.131070682453e+00 1.130428499614e+00 1.128621228473e+00 1.126486200086e+00 1.124826744048e+00 1.124095152519e+00 1.124199730577e+00 1.124573385803e+00 1.124430461008e+00 1.123075283787e+00 1.120207025272e+00 1.116063981089e+00 1.111315515892e+00 1.106788793638e+00 1.103146749507e+00 1.100590588718e+00 1.098759789814e+00 1.096918352985e+00 1.094304337084e+00 1.090528752150e+00 1.085922767638e+00 1.081699133672e+00 1.080007544695e+00 1.073859909912e+00 1.035831633115e+00 9.654469695370e-01 8.937660080774e-01 8.563663702782e-01 8.729686293620e-01 9.305027940431e-01 9.948583210344e-01 1.034326219915e+00 1.031408807665e+00 9.857488743855e-01 9.145189044431e-01 8.505991732754e-01 8.312568607297e-01 8.721637725230e-01 9.525671540335e-01 1.034060093829e+00 1.084329319139e+00 1.086129288168e+00 1.038758896982e+00 9.581343464700e-01 8.756284362013e-01 8.300491622604e-01 8.445998900897e-01 9.061279082492e-01 9.778321905067e-01 1.026160049725e+00 1.033404204290e+00 9.997092260183e-01 9.421745154575e-01 8.907623165348e-01 8.758352651564e-01 9.071565385059e-01 9.653674289614e-01 1.017847950876e+00 1.037862382068e+00 1.013368126949e+00 9.493186814808e-01 8.680076974531e-01 8.053870156044e-01 7.948405796944e-01 8.399663392912e-01 9.104900520678e-01 9.682745499926e-01 9.872038960616e-01 9.586920612677e-01 8.920243383975e-01 8.136592418374e-01 7.614278380922e-01 7.639832573398e-01 8.149640642428e-01 8.786100597142e-01 9.181036313219e-01 9.114150003472e-01 8.550876277896e-01 7.657963250906e-01 6.822471590751e-01 6.564257319807e-01 7.124050446543e-01 8.173477255255e-01 9.184225880356e-01 9.767973182622e-01 9.730172853621e-01 9.060339080508e-01 7.944100674463e-01 6.808323746661e-01 6.304061753399e-01 6.841782008658e-01 8.061200866920e-01 9.305477395604e-01 1.011338801161e+00 1.025929568241e+00 9.717423301284e-01 8.662631129635e-01 7.504226060557e-01 6.874491582644e-01 7.244474816069e-01 8.364080404950e-01 9.583442085535e-01 1.039363676846e+00 1.052857399011e+00 9.937401774386e-01 8.785474250535e-01 7.499137968664e-01 6.784488845518e-01 7.208654576074e-01 8.489279475319e-01 9.884964318068e-01 1.083763146265e+00 1.105752637917e+00 1.047591555810e+00 9.235690657572e-01 7.731510874719e-01 6.674167188708e-01 6.806440119776e-01 8.010263242169e-01 9.482074771588e-01 1.058268706033e+00 1.098637305371e+00 1.060599750077e+00 9.559649149490e-01 8.181425191116e-01 7.046496254938e-01 6.802939129245e-01 7.545480651019e-01 8.686023404247e-01 9.620002532868e-01 1.001357987590e+00 9.774793962062e-01 9.012787927068e-01 8.025366773985e-01 7.267221135474e-01 7.158940534034e-01 7.720684612461e-01 8.562676210928e-01 9.264695253443e-01 9.581593227690e-01 9.458265901921e-01 9.004634336954e-01 8.465072038015e-01 8.144642310204e-01 8.252668668858e-01 8.754576421517e-01 9.419216635742e-01 9.994053358745e-01 1.031617479096e+00 1.063565636707e+00
 6.284944307483e-01 6.302282972184e-01 6.319595096916e-01 6.336254889264e-01 6.351937834665e-01 6.366935911243e-01 6.382014725075e-01 6.397848722427e-01 6.414601623461e-01 6.431947379746e-01 6.449252831619e-01 6.465840796930e-01 6.481293943238e-01 6.495915756036e-01 6.510645200355e-01 6.526402547497e-01 6.543330187442e-01 6.560756803065e-01 6.577737884794e-01 6.593682624938e-01 6.608640703694e-01 6.623259013725e-01 6.638385835883e-01 6.654605843008e-01 6.671762448648e-01 6.689077127421e-01 6.705725769633e-01 6.721387815108e-01 6.736389048816e-01 6.751424230964e-01 6.767144786461e-01 6.783766489951e-01 6.800976252075e-01 6.818074935848e-01 6.834467778751e-01 6.849986327473e-01 6.864924933176e-01 6.879883729998e-01 6.895469136432e-01 6.911982277475e-01 6.929168403827e-01 6.946196710164e-01 6.962239982629e-01 6.977090924645e-01 6.991353980983e-01 7.006024376515e-01 7.021770340419e-01 7.038561707999e-01 7.055692552359e-01 7.072326651310e-01 7.087949559750e-01 7.102669851312e-01 7.117022607885e-01 7.131684765441e-01 7.147193632012e-01 7.163662551113e-01 7.180667213090e-01 7.197333956853e-01 7.212805869791e-01 7.226961130803e-01 7.240571057330e-01 7.254842017939e-01 7.270552391691e-01 7.287452563252e-01 7.304458013709e-01 7.320441619607e-01 7.335019361872e-01 7.348812285634e-01 7.362875168389e-01 7.377963407803e-01 7.394081752154e-01 7.410652464375e-01 7.426977148283e-01 7.442580758698e-01 7.457392557271e-01 7.471722477522e-01 7.486105413644e-01 7.501089935480e-01 7.516971733246e-01 7.533565668365e-01 7.550161554455e-01 7.565936931220e-01 7.580531653297e-01 7.594437271274e-01 7.608735071806e-01 7.624279360895e-01 7.641012316993e-01 7.657994970229e-01 7.674095166495e-01 7.688910382010e-01 7.703075737128e-01 7.717689544468e-01 7.733387022298e-01 7.749883240221e-01 7.766322379510e-01 7.782097285914e-01 7.797269430517e-01 7.812394671649e-01 7.827848439642e-01 7.843536373214e-01 7.858964058991e-01 7.873927417432e-01 7.888745503074e-01 7.904016071146e-01 7.919937757743e-01 7.935937201155e-01 7.951121216185e-01 7.965026298102e-01 7.978172515523e-01 7.991806472527e-01 8.006865672146e-01 8.023155420449e-01 8.039342664950e-01 8.054008790680e-01 8.066812702039e-01 8.078855027815e-01 8.091866725297e-01 8.106857496913e-01 8.123345935314e-01 8.139722072994e-01 8.154519831303e-01 8.167531441773e-01 8.179866060135e-01 8.193134334598e-01 8.208162878509e-01 8.224544149825e-01 8.241020788688e-01 8.256404444909e-01 8.270407833278e-01 8.283622251044e-01 8.297036221827e-01 8.311360857073e-01 8.326691986413e-01 8.342493610767e-01 8.357982854720e-01 8.372514282751e-01 8.385935984059e-01 8.398697849355e-01 8.411645261861e-01 8.425505915109e-01 8.440356462619e-01 8.455551949952e-01 8.470114024630e-01 8.483491364139e-01 8.495960182703e-01 8.508460829566e-01 8.521849570177e-01 8.536287262699e-01 8.551193355366e-01 8.565695872295e-01 8.579354546771e-01 8.592376542140e-01 8.605320954075e-01 8.618611998759e-01 8.632339566668e-01 8.646270025314e-01 8.660151036061e-01 8.673796713239e-01 8.687135328087e-01 8.700101580573e-01 8.712764978620e-01 8.725365257356e-01 8.738214837863e-01 8.751469194445e-01 8.764933318314e-01 8.778241238606e-01 8.791100852073e-01 8.803561460938e-01 8.815966030512e-01 8.828634489281e-01 8.841651862939e-01 8.854801245632e-01 8.867827936251e-01 8.880610438179e-01 8.893211346356e-01 8.905750656086e-01 8.918265814877e-01 8.930731230683e-01 8.943147181646e-01 8.955553381279e-01 8.967968577558e-01 8.980372592287e-01 8.992660922569e-01 9.004792877906e-01 9.016786490580e-01 9.028722730909e-01 9.040704335833e-01 9.052742434795e-01 9.064763743835e-01 9.076705918687e-01 9.088541498280e-01 9.100300628891e-01 9.112044819237e-01 9.123782161205e-01 9.135459857932e-01 9.147051424272e-01 9.158585183092e-01 9.170065225529e-01 9.181514217983e-01 9.192931777174e-01 9.204258163026e-01 9.215477062141e-01 9.226618677583e-01 9.237728642908e-01 9.248811455957e-01 9.259831584509e-01 9.270768593400e-01 9.281633357862e-01 9.292441238962e-01 9.303226544674e-01 9.313977295293e-01 9.324660208579e-01 9.335269855157e-01 9.345809005542e-01 9.356281854423e-01 9.366714912298e-01 9.377075910105e-01 9.387399713494e-01 9.397637756997e-01 9.407814967161e-01 9.417917423993e-01 9.427964651020e-01 9.437955459714e-01 9.447877017285e-01 9.457727388499e-01 9.467502520754e-01 9.477209903098e-01 9.486861477877e-01 9.496442710701e-01 9.505959527132e-01 9.515398178811e-01 9.524769779123e-01 9.534082784994e-01 9.543324401402e-01 9.552511139912e-01 9.561601223490e-01 9.570640088996e-01 9.579603074611e-01 9.588475243026e-01 9.597296191886e-01 9.606034247095e-01 9.614710706556e-01 9.623319834045e-01 9.631858224807e-01 9.640300518566e-01 9.648669039403e-01 9.656990050392e-01 9.665230310507e-01 9.673396406017e-01 9.681474124414e-01 9.689468297509e-01 9.697387294888e-01 9.705233990789e-01 9.713001757984e-01 9.720691662756e-01 9.728305375287e-01 9.735841012435e-01 9.743296713719e-01 9.750665152673e-01 9.757946940936e-01 9.765157756850e-01 9.772284056747e-01 9.779320204472e-01 9.786276289512e-01 9.793139892977e-01 9.799940191463e-01 9.806657672571e-01 9.813284324053e-01 9.819816282289e-01 9.826275688792e-01 9.832651243150e-01 9.838947441022e-01 9.845158568837e-01 9.851281533507e-01 9.857306662605e-01 9.863246046103e-01 9.869092087451e-01 9.874863162889e-01 9.880551874154e-01 9.886139199270e-01 9.891622769395e-01 9.897024665854e-01 9.902329695639e-01 9.907546168501e-01 9.912679481064e-01 9.917706442060e-01 9.922644151160e-01 9.927483374401e-01 9.932223339178e-01 9.936877210358e-01 9.941439686112e-01 9.945908736232e-01 9.950273561743e-01 9.954545222576e-01 9.958717977420e-01 9.962799858353e-01 9.966781195993e-01 9.970670082502e-01 9.974459611059e-01 9.978148966890e-01 9.981734548303e-01 9.985231457786e-01 9.988627067147e-01 9.991924573678e-01 9.995114536291e-01 9.998198594448e-01 1.000118035656e+00 1.000406598408e+00 1.000684279315e+00 1.000952868252e+00 1.001210589090e+00 1.001456600354e+00 1.001693296742e+00 1.001919519990e+00 1.002133570629e+00 1.002338706801e+00 1.002532122249e+00 1.002716062957e+00 1.002887808017e+00 1.003050046638e+00 1.003201404158e+00 1.003341170622e+00 1.003470084793e+00 1.003588603746e+00 1.003694861444e+00 1.003789925080e+00 1.003874123117e+00 1.003948481217e+00 1.004011780434e+00 1.004063909530e+00 1.004104069780e+00 1.004132548796e+00 1.004149551997e+00 1.004154500274e+00 1.004150166367e+00 1.004133368659e+00 1.004105828344e+00 1.004066826088e+00 1.004015715581e+00 1.003953075603e+00 1.003878227663e+00 1.003792263820e+00 1.003693376341e+00 1.003584697237e+00 1.003464256800e+00 1.003331532865e+00 1.003187157479e+00 1.003030333963e+00 1.002861709022e+00 1.002681430146e+00 1.002487831715e+00 1.002284110446e+00 1.002068123911e+00 1.001840367412e+00 1.001598990162e+00 1.001346079087e+00 1.001080668166e+00 1.000803428134e+00 1.000514077146e+00 1.000212803780e+00 9.998987213884e-01 9.995730732620e-01 9.992342766346e-01 9.988822607624e-01 9.985190290717e-01 9.981430358716e-01 9.977540239270e-01 9.973539148009e-01 9.969411897696e-01 9.965149148450e-01 9.960756646049e-01 9.956245567915e-01 9.951604215607e-01 9.946835413052e-01 9.941948188627e-01 9.936924458371e-01 9.931781202433e-01 9.926500807548e-01 9.921098590760e-01 9.915555494766e-01 9.909884320794e-01 9.904103077301e-01 9.898188213708e-01 9.892145095330e-01 9.885975890606e-01 9.879664419849e-01 9.873221462672e-01 9.866658236480e-01 9.859962917894e-01 9.853139640460e-01 9.846199172866e-01 9.839111011024e-01 9.831900142117e-01 9.824557234527e-01 9.817079645031e-01 9.809477336220e-01 9.801744949310e-01 9.793887772111e-01 9.785886117621e-01 9.777764289367e-01 9.769502667330e-01 9.761119820818e-01 9.752599513272e-01 9.743951605370e-01 9.735170304425e-01 9.726262277798e-01 9.717224876673e-01 9.708043374312e-01 9.698752161949e-01 9.689308647736e-01 9.679748738402e-01 9.670056026504e-01 9.660237670460e-01 9.650290103878e-01 9.640200050877e-01 9.629982795082e-01 9.619640147081e-01 9.609170523046e-01 9.598565325215e-01 9.587846656086e-01 9.576991915514e-01 9.566000989611e-01 9.554878133561e-01 9.543626454881e-01 9.532249558172e-01 9.520743529944e-01 9.509121073057e-01 9.497369552595e-01 9.485466530299e-01 9.473456758721e-01 9.461297245637e-01 9.449036156151e-01 9.436638538969e-01 9.424119372632e-01 9.411478658512e-01 9.398699852039e-01 9.385811429273e-01 9.372787212022e-01 9.359648363965e-01 9.346385971921e-01 9.332995384926e-01 9.319502740281e-01 9.305871293570e-01 9.292120740889e-01 9.278254123680e-01 9.264259672084e-01 9.250159766969e-01 9.235934351425e-01 9.221601356107e-01 9.207140277931e-01 9.192561901299e-01 9.177867677550e-01 9.163058277401e-01 9.148152467904e-01 9.133138901532e-01 9.118005564385e-01 9.102752586015e-01 9.087394899081e-01 9.071927175543e-01 9.056360324435e-01 9.040702969287e-01 9.024922762377e-01 9.009036686962e-01 8.993043612134e-01 8.976953854465e-01 8.960771421694e-01 8.944485973268e-01 8.928108760759e-01 8.911622077144e-01 8.895038630901e-01 8.878359294160e-01 8.861587866012e-01 8.844729768869e-01 8.827780890200e-01 8.810740615379e-01 8.793601873039e-01 8.776381289153e-01 8.759075553542e-01 8.741688485302e-01 8.724221250444e-01 8.706675405260e-01 8.689052024377e-01 8.671339188976e-01 8.653564573969e-01 8.635724993795e-01 8.617804402373e-01 8.599816948921e-01 8.581762618698e-01 8.563643098383e-01 8.545456583040e-01 8.527214098925e-01 8.508914576532e-01 8.490548694080e-01 8.472141598561e-01 8.453665092456e-01 8.435154510002e-01 8.416587249401e-01 8.397965390939e-01 8.379318147881e-01 8.360614026098e-01 8.341878916001e-01 8.323116557914e-01 8.304316887232e-01 8.285475680147e-01 8.266604622712e-01 8.247726984363e-01 8.228813178789e-01 8.209882893774e-01 8.190942297707e-01 8.171975435746e-01 8.153009654562e-01 8.134028643694e-01 8.115049040512e-01 8.096062118319e-01 8.077088760266e-01 8.058102306385e-01 8.039138594632e-01 8.020182069483e-01 8.001232098638e-01 7.982309050789e-01 7.963407568505e-01 7.944528494859e-01 7.925681279515e-01 7.906860885330e-01 7.888081730804e-01 7.869333870229e-01 7.850644876732e-01 7.832003266280e-01 7.813395930391e-01 7.794857204369e-01 7.776370000073e-01 7.757948521764e-01 7.739610172149e-01 7.721331534283e-01 7.703134192509e-01 7.685008807010e-01 7.666974471639e-01 7.649027437886e-01 7.631181888935e-01 7.613430470638e-01 7.595786314496e-01 7.578241845369e-01 7.560816143663e-01 7.543504896424e-01 7.526320755177e-01 7.509259867729e-01 7.492323113104e-01 7.475530187437e-01 7.458886464938e-01 7.442377616842e-01 7.426029941952e-01 7.409834739289e-01 7.393803402204e-01 7.377940313928e-01 7.362245890234e-01 7.346730651219e-01 7.331401039221e-01 7.316253315110e-01 7.301304876033e-01 7.286555625304e-01 7.272009504794e-01 7.257678414721e-01 7.243558340931e-01 7.229656865746e-01 7.215986087225e-01 7.202540274435e-01 7.189335779568e-01 7.176373268090e-01 7.163672094127e-01 7.151204175216e-01 7.139006721504e-01 7.127075629917e-01 7.115410756575e-01 7.104021844763e-01 7.092919972332e-01 7.082099359820e-01 7.071583097296e-01 7.061348709660e-01 7.051432189860e-01 7.041816224713e-01 7.032510250841e-01 7.023532745174e-01 7.014879308423e-01 7.006543827675e-01 6.998554288143e-01 6.990909108673e-01 6.983599094505e-01 6.976639056175e-01 6.970049256035e-01 6.963801576558e-01 6.957930267577e-01 6.952431243554e-01 6.947296583326e-01 6.942548723571e-01 6.938177749690e-01 6.934203373305e-01 6.930609657670e-01 6.927414016248e-01 6.924620241563e-01 6.922236862521e-01 6.920259949967e-01 6.918679367839e-01 6.917538700889e-01 6.916794492968e-01 6.916475766024e-01 6.916592977957e-01 6.917128171599e-01 6.918096545227e-01 6.919493283202e-01 6.921341008743e-01 6.923625670227e-01 6.926326996121e-01 6.929485189742e-01 6.933092966056e-01 6.937148519410e-01 6.941643531912e-01 6.946587207805e-01 6.951990226357e-01 6.957837395435e-01 6.964136978625e-01 6.970894596149e-01 6.978098761717e-01 6.985760794613e-01 6.993882993939e-01 7.002444355084e-01 7.011467060494e-01 7.020948351294e-01 7.030880369706e-01 7.041256263592e-01 7.052088510613e-01 7.063366076191e-01 7.075103204257e-01 7.087279057222e-01 7.099907967417e-01 7.112971480065e-01 7.126480698741e-01 7.140422095978e-01 7.154804868665e-01 7.169622457416e-01 7.184878765444e-01 7.200557520810e-01 7.216654826460e-01 7.233174736657e-01 7.250123055302e-01 7.267480128141e-01 7.285254554534e-01 7.303421367794e-01 7.321999473107e-01 7.340981579307e-01 7.360351625748e-01 7.380106293179e-01 7.400254086559e-01 7.420785825553e-01 7.441677547179e-01 7.462951032697e-01 7.484582734876e-01 7.506584338129e-01 7.528925528550e-01 7.551620446125e-01 7.574658828850e-01 7.598024638346e-01 7.621729063635e-01 7.645760564379e-01 7.670103736678e-01 7.694755918802e-01 7.719726147935e-01 7.744982849243e-01 7.770524585084e-01 7.796360071758e-01 7.822473983266e-01 7.848852543303e-01 7.875503677488e-01 7.902412533252e-01 7.929559447798e-01 7.956957255577e-01 7.984586794477e-01 8.012455492214e-01 8.040517780090e-01 8.068815765637e-01 8.097308271547e-01 8.126006138976e-01 8.154888285431e-01 8.183946911528e-01 8.213182241893e-01 8.242583472938e-01 8.272145015909e-01 8.301864135450e-01 8.331708299739e-01 8.361700478781e-01 8.391807194806e-01 8.422040937922e-01 8.452376319017e-01 8.482820850516e-01 8.513352180399e-01 8.543967860902e-01 8.574665295778e-01 8.605424701447e-01 8.636240173767e-01 8.667115127593e-01 8.698032568797e-01 8.728978766767e-01 8.759951329834e-01 8.790952959132e-01 8.821951375516e-01 8.852942082003e-01 8.883949094377e-01 8.914922240427e-01 8.945874696341e-01 8.976795232062e-01 9.007672270187e-01 9.038501691251e-01 9.069264727050e-01 9.099973016229e-01 9.130586768559e-01 9.161129547213e-01 9.191578153473e-01 9.221919337879e-01 9.252155933109e-01 9.282265570880e-01 9.312259443500e-01 9.342118663844e-01 9.371824976350e-01 9.401385577350e-01 9.430783469812e-01 9.460017659389e-01 9.489062439069e-01 9.517931849457e-01 9.546603135294e-01 9.575074050627e-01 9.603336886985e-01 9.631374652498e-01 9.659187097291e-01 9.686761331811e-01 9.714101350706e-01 9.741194530262e-01 9.768015992442e-01 9.794574773873e-01 9.820858939196e-01 9.846859232303e-01 9.872574545335e-01 9.897985587188e-01 9.923097567131e-01 9.947885933596e-01 9.972356398165e-01 9.996499960255e-01 1.002029902917e+00 1.004376614073e+00 1.006687207219e+00 1.008962918463e+00 1.011201463501e+00 1.013402266697e+00 1.015565975917e+00 1.017690345481e+00 1.019776172271e+00 1.021820556438e+00 1.023825867045e+00 1.025788896247e+00 1.027709132204e+00 1.029587864585e+00 1.031422045804e+00 1.033213643326e+00 1.034959131380e+00 1.036660086534e+00 1.038316812409e+00 1.039924688839e+00 1.041486198215e+00 1.043001576081e+00 1.044467372811e+00 1.045886558779e+00 1.047254474475e+00 1.048574415392e+00 1.049842870863e+00 1.051061956918e+00 1.052229311136e+00 1.053344894222e+00 1.054409790790e+00 1.055420387610e+00 1.056380568121e+00 1.057284193631e+00 1.058137576277e+00 1.058936731970e+00 1.059680528907e+00 1.060371195372e+00 1.061005023681e+00 1.061587040143e+00 1.062111456617e+00 1.062580329491e+00 1.062995280597e+00 1.063352041693e+00 1.063654978138e+00 1.063899091589e+00 1.064089791981e+00 1.064222299229e+00 1.064298336950e+00 1.064319407696e+00 1.064281086743e+00 1.064190446117e+00 1.064039069851e+00 1.063836405243e+00 1.063574070986e+00 1.063256413544e+00 1.062883724863e+00 1.062452924183e+00 1.061970490173e+00 1.061428150461e+00 1.060836540377e+00 1.060185594495e+00 1.059483139097e+00 1.058727365154e+00 1.057914214404e+00 1.057054947682e+00 1.056137199700e+00 1.055172743206e+00 1.054154296445e+00 1.053086068949e+00 1.051971267455e+00 1.050802925163e+00 1.049592342546e+00 1.048327468295e+00 1.047022852648e+00 1.045668449901e+00 1.044271347156e+00 1.042833084327e+00 1.041347877960e+00 1.039826749063e+00 1.038261260745e+00 1.036661364964e+00 1.035020086955e+00 1.033345693282e+00 1.031638770513e+00 1.029893826214e+00 1.028123340763e+00 1.026317722606e+00 1.024489799703e+00 1.022631145133e+00 1.020749403840e+00 1.018845109316e+00 1.016918720486e+00 1.014976677074e+00 1.013013190854e+00 1.011040537297e+00 1.009049978198e+00 1.007054071268e+00 1.005048188254e+00 1.003034528026e+00 1.001023625366e+00 9.990061830289e-01 9.969950329040e-01 9.949855684777e-01 9.929866176601e-01 9.909956332055e-01 9.890175770808e-01 9.870574128462e-01 9.851121220288e-01 9.831920623325e-01 9.812931395624e-01 9.794266756494e-01 9.775867580705e-01 9.757842348881e-01 9.740182455946e-01 9.722919947828e-01 9.706122124075e-01 9.689771533667e-01 9.673970547998e-01 9.658661566430e-01 9.643981674709e-01 9.629869533648e-01 9.616423918469e-01 9.603678006580e-01 9.591606519792e-01 9.580346270259e-01 9.569807822344e-01 9.560156239197e-01 9.551318514422e-01 9.543406681474e-01 9.536416064701e-01 9.530369162237e-01 9.525372327516e-01 9.521327545448e-01 9.518436672106e-01 9.516564090622e-01 9.515866096104e-01 9.516309718879e-01 9.517927209288e-01 9.520813254885e-01 9.524864750264e-01 9.530283316006e-01 9.536904106749e-01 9.544934216642e-01 9.554270757257e-01 9.564970922586e-01 9.577108999820e-01 9.590576049492e-01 9.605579207435e-01 9.621930963519e-01 9.639812385015e-01 9.659124025506e-01 9.679925525864e-01 9.702258027802e-01 9.726016013941e-01 9.751385267490e-01 9.778160244416e-01 9.806541258512e-01 9.836380458208e-01 9.867739617779e-01 9.900648324130e-01 9.934986804456e-01 9.970924396841e-01 1.000824957596e+00 1.004713538386e+00 1.008744438427e+00 1.012919283402e+00 1.017242259460e+00 1.021698631201e+00 1.026303947597e+00 1.031037133576e+00 1.035912663219e+00 1.040915921176e+00 1.046049587427e+00 1.051312673940e+00 1.056693504999e+00 1.062202505629e+00 1.067821096140e+00 1.073559480124e+00 1.079404663832e+00 1.085356014770e+00 1.091413515384e+00 1.097562701799e+00 1.103813818912e+00 1.110148537975e+00 1.116573547030e+00 1.123078395356e+00 1.129660261967e+00 1.136316170340e+00 1.143035399551e+00 1.149823565917e+00 1.156664518200e+00 1.163563177676e+00 1.170507582898e+00 1.177495212975e+00 1.184523449613e+00 1.191581505720e+00 1.198671189140e+00 1.205780251988e+00 1.212909900790e+00 1.220049346440e+00 1.227196294135e+00 1.234346722197e+00 1.241490833736e+00 1.248627833864e+00 1.255747759259e+00 1.262849197884e+00 1.269925958761e+00 1.276970957675e+00 1.283981026883e+00 1.290947568494e+00 1.297868530620e+00 1.304734964208e+00 1.311544904228e+00 1.318291828585e+00 1.324968417569e+00 1.331572071994e+00 1.338094571766e+00 1.344532996592e+00 1.350881454361e+00 1.357133363670e+00 1.363285533537e+00 1.369330961912e+00 1.375265318583e+00 1.381084217481e+00 1.386779774726e+00 1.392350187599e+00 1.397788101380e+00 1.403091181402e+00 1.408251696574e+00 1.413265936100e+00 1.418130779373e+00 1.422837503477e+00 1.427386507783e+00 1.431769800848e+00 1.435984560885e+00 1.440026396864e+00 1.443889255524e+00 1.447572311543e+00 1.451068757024e+00 1.454377215809e+00 1.457490155533e+00 1.460408998516e+00 1.463125982378e+00 1.465639146551e+00 1.467947503481e+00 1.470042999836e+00 1.471928400717e+00 1.473596241833e+00 1.475047876966e+00 1.476279036060e+00 1.477287514258e+00 1.478073095463e+00 1.478629991245e+00 1.478963088555e+00 1.479064784202e+00 1.478938422467e+00 1.478582018715e+00 1.477992947791e+00 1.477174605991e+00 1.476124414014e+00 1.474846221908e+00 1.473334611034e+00 1.471596875971e+00 1.469631408932e+00 1.467438601233e+00 1.465024794113e+00 1.462387875936e+00 1.459535422635e+00 1.456465867077e+00 1.453185337480e+00 1.449697812624e+00 1.446007713713e+00 1.442122007791e+00 1.438040290116e+00 1.433776232282e+00 1.429328050071e+00 1.424711105720e+00 1.419926396907e+00 1.414984160749e+00 1.409894579072e+00 1.404661350822e+00 1.399302240734e+00 1.393818180293e+00 1.388229077637e+00 1.382539190155e+00 1.376762797091e+00 1.370914885721e+00 1.365002279148e+00 1.359046261935e+00 1.353053175068e+00 1.347043803796e+00 1.341030648736e+00 1.335028315179e+00 1.329056349465e+00 1.323126064008e+00 1.317261534537e+00 1.311472598278e+00 1.305783042567e+00 1.300209301612e+00 1.294767057878e+00 1.289478451895e+00 1.284358585121e+00 1.279429132573e+00 1.274705985032e+00 1.270209777016e+00 1.265957258887e+00 1.261966181932e+00 1.258255660050e+00 1.254839565425e+00 1.251738386212e+00 1.248963048977e+00 1.246531888462e+00 1.244456588286e+00 1.242750667745e+00 1.241426928409e+00 1.240493219767e+00 1.239960740749e+00 1.239834041623e+00 1.240123345137e+00 1.240830267595e+00 1.241958241517e+00 1.243509202896e+00 1.245480378074e+00 1.247874060196e+00 1.250680931916e+00 1.253899021221e+00 1.257520174901e+00 1.261533681309e+00 1.265932226188e+00 1.270698325900e+00 1.275826066468e+00 1.281292921010e+00 1.287087506462e+00 1.293190536442e+00 1.299580433777e+00 1.306243102641e+00 1.313152725744e+00 1.320291050751e+00 1.327634222328e+00 1.335159074490e+00 1.342845796042e+00 1.350664877510e+00 1.358597374021e+00 1.366619280864e+00 1.374702075816e+00 1.382829215549e+00 1.390969482948e+00 1.399106044702e+00 1.407211280324e+00 1.415263816139e+00 1.423244960379e+00 1.431127256838e+00 1.438896435786e+00 1.446528328066e+00 1.454007278302e+00 1.461314118725e+00 1.468429058277e+00 1.475342856397e+00 1.482033357293e+00 1.488493667771e+00 1.494706555102e+00 1.500661860135e+00 1.506352400648e+00 1.511764914033e+00 1.516897798555e+00 1.521739596039e+00 1.526290209265e+00 1.530542641335e+00 1.534497114437e+00 1.538154397230e+00 1.541509034327e+00 1.544571332364e+00 1.547336499687e+00 1.549816185247e+00 1.552010198170e+00 1.553926328829e+00 1.555576792362e+00 1.556961713718e+00 1.558100850483e+00 1.558993474582e+00 1.559658180672e+00 1.560105063063e+00 1.560340043889e+00 1.560386657863e+00 1.560243120458e+00 1.559933296027e+00 1.559463450273e+00 1.558845886788e+00 1.558096974886e+00 1.557220137565e+00 1.556233626151e+00 1.555142465358e+00 1.553956960750e+00 1.552685694196e+00 1.551334304920e+00 1.549910278725e+00 1.548414481679e+00 1.546856150705e+00 1.545228839997e+00 1.543541172111e+00 1.541785037293e+00 1.539961603831e+00 1.538067751410e+00 1.536092888817e+00 1.534039155396e+00 1.531887962657e+00 1.529640186311e+00 1.527282050678e+00 1.524800396700e+00 1.522190939750e+00 1.519431780867e+00 1.516521543603e+00 1.513442470396e+00 1.510182442805e+00 1.506733364759e+00 1.503079529854e+00 1.499216128423e+00 1.495129206586e+00 1.490814892171e+00 1.486263928974e+00 1.481471436243e+00 1.476438580455e+00 1.471158680503e+00 1.465638846939e+00 1.459876073968e+00 1.453882894877e+00 1.447662351660e+00 1.441228418709e+00 1.434594763816e+00 1.427774549957e+00 1.420789686094e+00 1.413658505930e+00 1.406405533219e+00 1.399054454508e+00 1.391634462287e+00 1.384174175496e+00 1.376700533487e+00 1.369250362185e+00 1.361851174611e+00 1.354536513006e+00 1.347340454102e+00 1.340292231281e+00 1.333424976577e+00 1.326766210278e+00 1.320345147131e+00 1.314186424453e+00 1.308312743320e+00 1.302745100779e+00 1.297496719085e+00 1.292584941363e+00 1.288013231257e+00 1.283790548619e+00 1.279914594831e+00 1.276381632229e+00 1.273187329173e+00 1.270312622785e+00 1.267749020053e+00 1.265469089918e+00 1.263454958276e+00 1.261679161414e+00 1.260107400625e+00 1.258718233431e+00 1.257465022702e+00 1.256324865059e+00 1.255256064260e+00 1.254218916116e+00 1.253187772879e+00 1.252110990019e+00 1.250970507993e+00 1.249717915173e+00 1.248329620162e+00 1.246773783305e+00 1.245013967083e+00 1.243041829674e+00 1.240813456173e+00 1.238328943861e+00 1.235556706666e+00 1.232489427240e+00 1.229127149649e+00 1.225441342008e+00 1.221462121867e+00 1.217164240507e+00 1.212573398912e+00 1.207699343306e+00 1.202546910816e+00 1.197162674522e+00 1.191542347899e+00 1.185745875802e+00 1.179792678642e+00 1.173724890564e+00 1.167598325793e+00 1.161439939138e+00 1.155330674176e+00 1.149293336729e+00 1.143413737850e+00 1.137730741575e+00 1.132304571883e+00 1.127209393459e+00 1.122470990185e+00 1.118179526740e+00 1.114347722586e+00 1.111044457719e+00 1.108300666729e+00 1.106132065328e+00 1.104588981757e+00 1.103649586187e+00 1.103349478153e+00 1.103659596973e+00 1.104573654263e+00 1.106074134067e+00 1.108108045182e+00 1.110663209165e+00 1.113663585155e+00 1.117080836441e+00 1.120846686096e+00 1.124899231128e+00 1.129191425581e+00 1.133637138540e+00 1.138200002568e+00 1.142794304826e+00 1.147374223298e+00 1.151873383715e+00 1.156227266006e+00 1.160391983708e+00 1.164289312611e+00 1.167884002095e+00 1.171098378636e+00 1.173886309319e+00 1.176186785926e+00 1.177927644907e+00 1.179065946312e+00 1.179513084350e+00 1.179223734010e+00 1.178116878913e+00 1.176129922188e+00 1.173205144718e+00 1.169264376194e+00 1.164271102456e+00 1.158155262278e+00 1.150891853823e+00 1.142444896357e+00 1.132800350764e+00 1.121967884874e+00 1.109953511334e+00 1.096819353728e+00 1.082608806481e+00 1.067424221713e+00 1.051367834766e+00 1.034573096552e+00 1.017203164277e+00 9.994206502278e-01 9.814407287862e-01 9.634520792001e-01 9.456920740255e-01 9.283818644225e-01 9.117443249394e-01 8.960205055255e-01 8.814002633426e-01 8.681041763219e-01 8.562904306900e-01 8.461163696925e-01 8.377030859296e-01 8.311254377387e-01 8.264539587287e-01 8.236912759519e-01 8.228448561742e-01 8.238604397289e-01 8.266830223557e-01 8.312278928353e-01 8.373814874882e-01 8.450413506564e-01 8.540614079954e-01 8.643178039281e-01 8.756494895537e-01 8.879116422746e-01 9.009477494980e-01 9.145880086673e-01 9.286843799457e-01 9.430545139009e-01 9.575553222068e-01 9.720151658755e-01 9.862828244000e-01 1.000219976238e+00 1.010106278371e+00 1.018554167846e+00 1.026291211301e+00 1.034158991684e+00 1.042770370195e+00 1.052230999509e+00 1.062088225132e+00 1.071531821871e+00 1.079709106929e+00 1.086035419365e+00 1.090452334882e+00 1.093435196714e+00 1.095789908486e+00 1.098359624003e+00 1.101688017918e+00 1.105787075675e+00 1.110150218561e+00 1.113980757104e+00 1.116490142711e+00 1.117223364875e+00 1.116258893293e+00 1.114174377996e+00 1.111813191883e+00 1.109982850083e+00 1.109136602667e+00 1.109181786298e+00 1.109559513230e+00 1.109488744374e+00 1.108281077627e+00 1.105644144360e+00 1.101820645941e+00 1.097480499567e+00 1.093455435376e+00 1.090420905759e+00 1.088605188011e+00 1.087704550296e+00 1.087076210824e+00 1.086069119141e+00 1.084402240505e+00 1.082444773538e+00 1.081196837915e+00 1.081742554287e+00 1.084918674881e+00 1.065922405725e+00 1.005093852397e+00 9.283687062420e-01 8.701358131536e-01 8.599687903064e-01 9.001877953830e-01 9.637934920613e-01 1.016464929985e+00 1.034404564069e+00 1.010338680318e+00 9.543975940324e-01 8.929414050037e-01 8.611223020870e-01 8.825146547124e-01 9.489937965398e-01 1.027889952420e+00 1.085156198646e+00 1.098880533717e+00 1.063091787035e+00 9.885838697754e-01 9.026846433332e-01 8.442299770259e-01 8.442334475945e-01 8.998593001358e-01 9.771900405836e-01 1.038920380550e+00 1.061649383462e+00 1.039686645534e+00 9.846390881286e-01 9.228417472373e-01 8.869180152889e-01 8.969713046926e-01 9.443144354962e-01 9.990380640267e-01 1.030909082421e+00 1.022419511657e+00 9.727843712087e-01 8.986446262425e-01 8.316572031598e-01 8.067047352243e-01 8.370193374014e-01 9.012000793084e-01 9.622461224472e-01 9.904220669269e-01 9.721656613419e-01 9.115671789243e-01 8.304311372295e-01 7.652477041884e-01 7.515372260007e-01 7.947688460298e-01 8.640127351129e-01 9.193337962964e-01 9.330639111139e-01 8.955346229988e-01 8.162479878942e-01 7.256240982413e-01 6.724952257455e-01 6.965918252813e-01 7.861693567824e-01 8.917137708678e-01 9.681025677844e-01 9.887961670148e-01 9.458863555975e-01 8.502385666002e-01 7.346160980288e-01 6.562926903986e-01 6.714696790920e-01 7.732028199406e-01 9.008740262669e-01 1.000087309438e+00 1.039767192698e+00 1.009513974139e+00 9.183695255870e-01 7.971112323109e-01 7.016466290675e-01 6.946656337588e-01 7.832989652578e-01 9.094836753065e-01 1.012667863496e+00 1.056410947770e+00 1.027032359871e+00 9.318940739389e-01 8.018380246815e-01 6.963864240134e-01 6.870821442482e-01 7.848253003440e-01 9.248639796355e-01 1.040806575404e+00 1.093468120435e+00 1.067551014269e+00 9.687732808164e-01 8.255649046801e-01 6.953192999261e-01 6.573257684604e-01 7.405369496321e-01 8.819332419912e-01 1.007840128203e+00 1.075112384499e+00 1.066702840351e+00 9.864002379013e-01 8.581926893297e-01 7.287708317494e-01 6.632534743972e-01 7.001974060745e-01 8.032554015076e-01 9.078766115623e-01 9.709342259500e-01 9.748849776286e-01 9.227378634259e-01 8.355822086392e-01 7.505834129560e-01 7.109732673863e-01 7.372947377533e-01 8.078198056139e-01 8.824867997209e-01 9.313101928985e-01 9.418938330711e-01 9.178660088369e-01 8.759169604753e-01 8.405393633946e-01 8.337254476803e-01 8.619754922802e-01 9.129394831809e-01 9.658981253520e-01 1.003584216180e+00 1.046624933805e+00
 6.444514016048e-01 6.461570050582e-01 6.478579178755e-01 6.494935581321e-01 6.510306682487e-01 6.524967577644e-01 6.539674304364e-01 6.555130780371e-01 6.571538045950e-01 6.588572332975e-01 6.605581404796e-01 6.621857619730e-01 6.636956174237e-01 6.651179749938e-01 6.665487889878e-01 6.680838434677e-01 6.697410271050e-01 6.714511855899e-01 6.731160189773e-01 6.746739079637e-01 6.761281331667e-01 6.775453757099e-01 6.790144413089e-01 6.805946213003e-01 6.822727280107e-01 6.839688527528e-01 6.855982869655e-01 6.871249662460e-01 6.885812462636e-01 6.900381523527e-01 6.915641617946e-01 6.931836303699e-01 6.948642391093e-01 6.965368640797e-01 6.981383015211e-01 6.996483317175e-01 7.010955754765e-01 7.025417141068e-01 7.040519271397e-01 7.056595395318e-01 7.073363792121e-01 7.089996283660e-01 7.105628697130e-01 7.120028143949e-01 7.133796322511e-01 7.147954294349e-01 7.163199888886e-01 7.179519679487e-01 7.196230376416e-01 7.212448788740e-01 7.227646827072e-01 7.241884563450e-01 7.255716168844e-01 7.269840960062e-01 7.284834020443e-01 7.300831774570e-01 7.317399770346e-01 7.333617860105e-01 7.348632003846e-01 7.362284560385e-01 7.375354727566e-01 7.389077800231e-01 7.404241481834e-01 7.420637878758e-01 7.437181385021e-01 7.452702152850e-01 7.466804671738e-01 7.480062198626e-01 7.493540734188e-01 7.508021906620e-01 7.523570724474e-01 7.539636850250e-01 7.555491633051e-01 7.570607547790e-01 7.584883545378e-01 7.598624225517e-01 7.612382041020e-01 7.626759475884e-01 7.642082542265e-01 7.658152149502e-01 7.674243648826e-01 7.689482715692e-01 7.703502300762e-01 7.716791351258e-01 7.730460378845e-01 7.745381702562e-01 7.761536581375e-01 7.777959404873e-01 7.793513805738e-01 7.807779486222e-01 7.821358140348e-01 7.835333650549e-01 7.850368410146e-01 7.866208285513e-01 7.882034430656e-01 7.897240902077e-01 7.911874250070e-01 7.926429544026e-01 7.941286795940e-01 7.956299135230e-01 7.971041566825e-01 7.985339054380e-01 7.999555151580e-01 8.014262667204e-01 8.029626476579e-01 8.045052513410e-01 8.059589191608e-01 8.072790348783e-01 8.085225931748e-01 8.098186484529e-01 8.112645077575e-01 8.128355695813e-01 8.143956358575e-01 8.157989759258e-01 8.170089794980e-01 8.181394279935e-01 8.193676049101e-01 8.207977847736e-01 8.223828285196e-01 8.239595235276e-01 8.253754982748e-01 8.266066838412e-01 8.277649445776e-01 8.290145500040e-01 8.304427540067e-01 8.320115734851e-01 8.335935432738e-01 8.350675698759e-01 8.363980666793e-01 8.376455084460e-01 8.389094716636e-01 8.402662549296e-01 8.417249175197e-01 8.432359082753e-01 8.447167185886e-01 8.461009192038e-01 8.473711771791e-01 8.485723371784e-01 8.497899751274e-01 8.510989776852e-01 8.525096053784e-01 8.539565166781e-01 8.553414088759e-01 8.566058755768e-01 8.577773027281e-01 8.589498766812e-01 8.602093085969e-01 8.615755941076e-01 8.629884739258e-01 8.643632066161e-01 8.656534520156e-01 8.668792996985e-01 8.680970474762e-01 8.693483339055e-01 8.706401267813e-01 8.719539489804e-01 8.732618713995e-01 8.745474649531e-01 8.758027012037e-01 8.770207202175e-01 8.782075680490e-01 8.793855944836e-01 8.805868743912e-01 8.818281688612e-01 8.830921666122e-01 8.843416328838e-01 8.855455925253e-01 8.867089031418e-01 8.878648425883e-01 8.890481112729e-01 8.902644346664e-01 8.914943757586e-01 8.927123697118e-01 8.939061170994e-01 8.950808773642e-01 8.962486779824e-01 8.974151077255e-01 8.985764167996e-01 8.997318886364e-01 9.008862715687e-01 9.020403128278e-01 9.031921852734e-01 9.043339719445e-01 9.054599584801e-01 9.065705869633e-01 9.076767900554e-01 9.087860642860e-01 9.099000702770e-01 9.110126323182e-01 9.121156117868e-01 9.132089262751e-01 9.142936355374e-01 9.153767047404e-01 9.164578449171e-01 9.175343799963e-01 9.186021873225e-01 9.196621451597e-01 9.207176667758e-01 9.217696476026e-01 9.228172386840e-01 9.238567525842e-01 9.248846612544e-01 9.259052932192e-01 9.269215751637e-01 9.279346284830e-01 9.289423838757e-01 9.299401808066e-01 9.309309464555e-01 9.319153965852e-01 9.328967265940e-01 9.338746009782e-01 9.348462364643e-01 9.358093088458e-01 9.367650728656e-01 9.377138814332e-01 9.386579198402e-01 9.395963843482e-01 9.405292777912e-01 9.414541911449e-01 9.423720120709e-01 9.432828026273e-01 9.441860275525e-01 9.450843370008e-01 9.459755735884e-01 9.468596571746e-01 9.477351196311e-01 9.486043781287e-01 9.494666045517e-01 9.503223485548e-01 9.511713508010e-01 9.520118649622e-01 9.528455465764e-01 9.536723985463e-01 9.544933690279e-01 9.553063639592e-01 9.561116772532e-01 9.569101995827e-01 9.577005462512e-01 9.584823439102e-01 9.592580776880e-01 9.600254825674e-01 9.607868368937e-01 9.615409335336e-01 9.622873848340e-01 9.630243371289e-01 9.637532829602e-01 9.644764188018e-01 9.651928844219e-01 9.659002235246e-01 9.665987769130e-01 9.672893943706e-01 9.679711142412e-01 9.686460880470e-01 9.693123324343e-01 9.699706084863e-01 9.706208148580e-01 9.712633499344e-01 9.718979047003e-01 9.725230554896e-01 9.731392705813e-01 9.737478278818e-01 9.743483888275e-01 9.749396084691e-01 9.755207731897e-01 9.760943340837e-01 9.766617319562e-01 9.772190000383e-01 9.777676338460e-01 9.783060660625e-01 9.788363441114e-01 9.793595142119e-01 9.798731410735e-01 9.803794838169e-01 9.808754740146e-01 9.813615756214e-01 9.818378943973e-01 9.823063328735e-01 9.827660275557e-01 9.832174891319e-01 9.836595472384e-01 9.840915134535e-01 9.845129094913e-01 9.849241947658e-01 9.853276102499e-01 9.857222832920e-01 9.861065030982e-01 9.864813525892e-01 9.868450967708e-01 9.872001285153e-01 9.875448019874e-01 9.878810155185e-01 9.882073666483e-01 9.885236400901e-01 9.888296448868e-01 9.891255318695e-01 9.894129369631e-01 9.896899598510e-01 9.899567166559e-01 9.902135432573e-01 9.904601194278e-01 9.906965898089e-01 9.909232115778e-01 9.911397111402e-01 9.913454568156e-01 9.915418050403e-01 9.917275175074e-01 9.919013446807e-01 9.920657072430e-01 9.922196259322e-01 9.923634546717e-01 9.924971409713e-01 9.926187475438e-01 9.927299772525e-01 9.928315022632e-01 9.929213054285e-01 9.930002248660e-01 9.930687495410e-01 9.931262632590e-01 9.931726468758e-01 9.932070470331e-01 9.932329474505e-01 9.932467464330e-01 9.932493941542e-01 9.932404011418e-01 9.932207332800e-01 9.931893279008e-01 9.931461979847e-01 9.930925528225e-01 9.930282079970e-01 9.929528871755e-01 9.928660483867e-01 9.927670305905e-01 9.926563376725e-01 9.925329397679e-01 9.923997339435e-01 9.922553556360e-01 9.920995334036e-01 9.919327075768e-01 9.917533997811e-01 9.915615018112e-01 9.913581138012e-01 9.911425651219e-01 9.909156221506e-01 9.906783414142e-01 9.904288901917e-01 9.901672226608e-01 9.898933663182e-01 9.896078683623e-01 9.893099976999e-01 9.890003023309e-01 9.886788093067e-01 9.883453594278e-01 9.880001391560e-01 9.876420820106e-01 9.872722114263e-01 9.868898619810e-01 9.864948867621e-01 9.860882521201e-01 9.856691229855e-01 9.852381957104e-01 9.847955296462e-01 9.843401277024e-01 9.838716096046e-01 9.833899967393e-01 9.828975600253e-01 9.823922803606e-01 9.818752874278e-01 9.813454644434e-01 9.808028118819e-01 9.802480299238e-01 9.796799439954e-01 9.790997109803e-01 9.785064727774e-01 9.779008889339e-01 9.772835726198e-01 9.766525664056e-01 9.760099106819e-01 9.753542576688e-01 9.746850861447e-01 9.740031087891e-01 9.733081824040e-01 9.726013149146e-01 9.718819639218e-01 9.711501941105e-01 9.704053563326e-01 9.696476379011e-01 9.688763157788e-01 9.680919999451e-01 9.672966173086e-01 9.664875216923e-01 9.656671549399e-01 9.648337147486e-01 9.639864872585e-01 9.631265808476e-01 9.622530625356e-01 9.613678500178e-01 9.604703081097e-01 9.595588984626e-01 9.586350613989e-01 9.576990358105e-01 9.567491872211e-01 9.557870479727e-01 9.548115170660e-01 9.538240969850e-01 9.528237813667e-01 9.518108192549e-01 9.507846423249e-01 9.497453391991e-01 9.486944854090e-01 9.476301034615e-01 9.465538168062e-01 9.454640791064e-01 9.443625933242e-01 9.432485389581e-01 9.421214103914e-01 9.409816236627e-01 9.398287389873e-01 9.386640772058e-01 9.374869587276e-01 9.362988739661e-01 9.350976411069e-01 9.338828330094e-01 9.326554140844e-01 9.314155486181e-01 9.301644866748e-01 9.289011636082e-01 9.276256274656e-01 9.263384479759e-01 9.250376732213e-01 9.237242313328e-01 9.223983048618e-01 9.210622391724e-01 9.197136394048e-01 9.183535266508e-01 9.169814580527e-01 9.155970025922e-01 9.142012033432e-01 9.127934254374e-01 9.113744846032e-01 9.099443581769e-01 9.085023131994e-01 9.070496546321e-01 9.055857146197e-01 9.041096327267e-01 9.026224655133e-01 9.011236219212e-01 8.996147353084e-01 8.980950539217e-01 8.965653765928e-01 8.950237781434e-01 8.934706371105e-01 8.919077213665e-01 8.903352239915e-01 8.887516543095e-01 8.871584716238e-01 8.855557128433e-01 8.839411758348e-01 8.823176003643e-01 8.806842215327e-01 8.790414169903e-01 8.773907361990e-01 8.757292707287e-01 8.740594218311e-01 8.723784961273e-01 8.706902156303e-01 8.689934837438e-01 8.672867383996e-01 8.655731510846e-01 8.638492899129e-01 8.621175352185e-01 8.603774784640e-01 8.586299309877e-01 8.568741760589e-01 8.551111600685e-01 8.533393801375e-01 8.515602367675e-01 8.497736390033e-01 8.479818976885e-01 8.461823419108e-01 8.443766472649e-01 8.425631641863e-01 8.407440272713e-01 8.389200102367e-01 8.370888832318e-01 8.352530775018e-01 8.334119574392e-01 8.315650351903e-01 8.297132652478e-01 8.278563704025e-01 8.259960780596e-01 8.241310539721e-01 8.222620791447e-01 8.203884543274e-01 8.185118371908e-01 8.166313807363e-01 8.147486978078e-01 8.128631205251e-01 8.109739607380e-01 8.090834761626e-01 8.071899155135e-01 8.052955453530e-01 8.033995897900e-01 8.015020238681e-01 7.996040019831e-01 7.977052017048e-01 7.958069802783e-01 7.939075199151e-01 7.920092358898e-01 7.901119846045e-01 7.882147873181e-01 7.863200019425e-01 7.844255739477e-01 7.825341888184e-01 7.806448576401e-01 7.787583006101e-01 7.768749232306e-01 7.749945553783e-01 7.731177650724e-01 7.712452942594e-01 7.693777340179e-01 7.675146857052e-01 7.656574407933e-01 7.638052906717e-01 7.619590231724e-01 7.601204574982e-01 7.582877627429e-01 7.564621774525e-01 7.546447654883e-01 7.528353271709e-01 7.510345697455e-01 7.492430812531e-01 7.474610218105e-01 7.456886551817e-01 7.439264838725e-01 7.421750062127e-01 7.404355616002e-01 7.387077663583e-01 7.369918857105e-01 7.352884999481e-01 7.335986063649e-01 7.319223623214e-01 7.302604755532e-01 7.286120167630e-01 7.269790638332e-01 7.253624193196e-01 7.237619689545e-01 7.221775225421e-01 7.206103513460e-01 7.190616098436e-01 7.175302393883e-01 7.160171515777e-01 7.145241080465e-01 7.130504984977e-01 7.115974462307e-01 7.101649344129e-01 7.087537745163e-01 7.073645659148e-01 7.059979489252e-01 7.046541988939e-01 7.033343180516e-01 7.020374733807e-01 7.007660098690e-01 6.995190111397e-01 6.982987286802e-01 6.971041231130e-01 6.959361406780e-01 6.947957177472e-01 6.936827895330e-01 6.925984638447e-01 6.915428489054e-01 6.905163217491e-01 6.895205150296e-01 6.885545392279e-01 6.876198780878e-01 6.867166556574e-01 6.858456197573e-01 6.850076164500e-01 6.842009595682e-01 6.834301486536e-01 6.826919780369e-01 6.819879900552e-01 6.813207602288e-01 6.806876144780e-01 6.800905290166e-01 6.795294316476e-01 6.790062331708e-01 6.785201665597e-01 6.780712618037e-01 6.776615876100e-01 6.772890121250e-01 6.769568829527e-01 6.766640100315e-01 6.764099054013e-01 6.761964143362e-01 6.760232852170e-01 6.758914617029e-01 6.757998351351e-01 6.757501401063e-01 6.757426067421e-01 6.757758198850e-01 6.758529760278e-01 6.759718392803e-01 6.761343107071e-01 6.763389064327e-01 6.765873272181e-01 6.768793279241e-01 6.772145296462e-01 6.775943242706e-01 6.780173220382e-01 6.784849693996e-01 6.789967882698e-01 6.795525741342e-01 6.801529090466e-01 6.807978399641e-01 6.814869062700e-01 6.822217644275e-01 6.829988727225e-01 6.838220349418e-01 6.846901084639e-01 6.856023010807e-01 6.865580529677e-01 6.875592887180e-01 6.886040640049e-01 6.896939698094e-01 6.908269580014e-01 6.920038107711e-01 6.932246260377e-01 6.944889258693e-01 6.957952274115e-01 6.971472134540e-01 6.985402786072e-01 6.999761012214e-01 7.014543101257e-01 7.029738021848e-01 7.045359103625e-01 7.061385615729e-01 7.077831383889e-01 7.094680153782e-01 7.111927243726e-01 7.129579442880e-01 7.147621269014e-01 7.166059243662e-01 7.184872660832e-01 7.204081188217e-01 7.223661733545e-01 7.243609079003e-01 7.263927085562e-01 7.284603801687e-01 7.305648014884e-01 7.327033625498e-01 7.348770379884e-01 7.370847309211e-01 7.393255912916e-01 7.415992970897e-01 7.439060517243e-01 7.462438221956e-01 7.486135439657e-01 7.510127205693e-01 7.534425527663e-01 7.559014720414e-01 7.583881460799e-01 7.609037338229e-01 7.634458174104e-01 7.660149050112e-01 7.686099841511e-01 7.712298437141e-01 7.738739733861e-01 7.765425093232e-01 7.792334862819e-01 7.819467962548e-01 7.846823725944e-01 7.874377146568e-01 7.902140452588e-01 7.930091457878e-01 7.958237342564e-01 7.986561321821e-01 8.015055938190e-01 8.043695310544e-01 8.072511409406e-01 8.101460971073e-01 8.130556636382e-01 8.159792736694e-01 8.189140952562e-01 8.218611438849e-01 8.248179899349e-01 8.277860222925e-01 8.307637287871e-01 8.337481759582e-01 8.367410187691e-01 8.397408624878e-01 8.427466608450e-01 8.457579298800e-01 8.487731515752e-01 8.517925438229e-01 8.548134330324e-01 8.578368713504e-01 8.608619906694e-01 8.638867881229e-01 8.669111145719e-01 8.699335978987e-01 8.729545504232e-01 8.759718747664e-01 8.789862707570e-01 8.819952379873e-01 8.849989213020e-01 8.879959655000e-01 8.909867111111e-01 8.939688999192e-01 8.969424410664e-01 8.999061022416e-01 9.028598572546e-01 9.058021124067e-01 9.087320632690e-01 9.116492125164e-01 9.145525878616e-01 9.174419157366e-01 9.203147526054e-01 9.231733915995e-01 9.260132861299e-01 9.288359537646e-01 9.316414152590e-01 9.344256016123e-01 9.371901343750e-01 9.399334684235e-01 9.426563140605e-01 9.453557428566e-01 9.480320092849e-01 9.506839300910e-01 9.533111835583e-01 9.559125126378e-01 9.584873428900e-01 9.610351999330e-01 9.635550944446e-01 9.660467024909e-01 9.685088044126e-01 9.709389426127e-01 9.733405860352e-01 9.757095268083e-01 9.780462977541e-01 9.803502243356e-01 9.826188492426e-01 9.848543411389e-01 9.870542435164e-01 9.892180538112e-01 9.913454242687e-01 9.934341641967e-01 9.954864583182e-01 9.974992342661e-01 9.994734302466e-01 1.001406789897e+00 1.003299900910e+00 1.005152771146e+00 1.006962734296e+00 1.008730139829e+00 1.010454931113e+00 1.012135193796e+00 1.013772170653e+00 1.015363374800e+00 1.016910409914e+00 1.018410302922e+00 1.019864571958e+00 1.021271706449e+00 1.022629808488e+00 1.023942144942e+00 1.025203708740e+00 1.026418236036e+00 1.027582354876e+00 1.028696586163e+00 1.029761148534e+00 1.030774230504e+00 1.031738080230e+00 1.032647697418e+00 1.033506721999e+00 1.034314153676e+00 1.035067404134e+00 1.035769184518e+00 1.036416009021e+00 1.037012123684e+00 1.037552269413e+00 1.038039109282e+00 1.038471763004e+00 1.038848911289e+00 1.039174914266e+00 1.039442762555e+00 1.039658338024e+00 1.039817004908e+00 1.039921711433e+00 1.039972129587e+00 1.039965597091e+00 1.039906089861e+00 1.039789373579e+00 1.039620021260e+00 1.039392261224e+00 1.039111938640e+00 1.038778642075e+00 1.038386621042e+00 1.037944456460e+00 1.037444040208e+00 1.036893861912e+00 1.036288087619e+00 1.035629618683e+00 1.034919182369e+00 1.034154407390e+00 1.033341462018e+00 1.032471144751e+00 1.031555604791e+00 1.030586235836e+00 1.029567749858e+00 1.028501344255e+00 1.027383384536e+00 1.026223254169e+00 1.025009505299e+00 1.023755274548e+00 1.022453025589e+00 1.021106855596e+00 1.019718683441e+00 1.018284695964e+00 1.016815199250e+00 1.015299882345e+00 1.013749532549e+00 1.012159277978e+00 1.010531625013e+00 1.008872359794e+00 1.007174446144e+00 1.005449639975e+00 1.003688789116e+00 1.001903314562e+00 1.000086854442e+00 9.982461747515e-01 9.963818639520e-01 9.944923040389e-01 9.925870444748e-01 9.906571068824e-01 9.887161655743e-01 9.867564062349e-01 9.847860849100e-01 9.828052421768e-01 9.808149164457e-01 9.788218175829e-01 9.768219306613e-01 9.748238694109e-01 9.728245505928e-01 9.708324941533e-01 9.688449502787e-01 9.668661968954e-01 9.649029003432e-01 9.629506151017e-01 9.610198852797e-01 9.591056463364e-01 9.572184231546e-01 9.553557527066e-01 9.535233307208e-01 9.517248245652e-01 9.499602416379e-01 9.482374605790e-01 9.465531874822e-01 9.449199617335e-01 9.433310142012e-01 9.417973901332e-01 9.403188189315e-01 9.388994401082e-01 9.375440915810e-01 9.362515997693e-01 9.350347687649e-01 9.338833296194e-01 9.328147886261e-01 9.318235985621e-01 9.309166700954e-01 9.300968285028e-01 9.293649063158e-01 9.287310802504e-01 9.281889806989e-01 9.277533317289e-01 9.274153278523e-01 9.271891144708e-01 9.270710678260e-01 9.270651291883e-01 9.271796342181e-01 9.274051136536e-01 9.277624082462e-01 9.282355186616e-01 9.288417866510e-01 9.295756691937e-01 9.304394849057e-01 9.314429172659e-01 9.325752491129e-01 9.338557286613e-01 9.352666179176e-01 9.368271540049e-01 9.385280574624e-01 9.403720327565e-01 9.423685523752e-01 9.445036872369e-01 9.467972363208e-01 9.492297796847e-01 9.518182147001e-01 9.545531033404e-01 9.574380753183e-01 9.604764148113e-01 9.636565511755e-01 9.669967548096e-01 9.704735753245e-01 9.741076882497e-01 9.778830679252e-01 9.818049402619e-01 9.858761881080e-01 9.900814991903e-01 9.944380202931e-01 9.989236720342e-01 1.003554736894e+00 1.008316279001e+00 1.013210057232e+00 1.018239174596e+00 1.023387327667e+00 1.028668354737e+00 1.034062840921e+00 1.039581930654e+00 1.045212257158e+00 1.050954613567e+00 1.056808750827e+00 1.062760640684e+00 1.068820432672e+00 1.074970107518e+00 1.081217968724e+00 1.087550403578e+00 1.093968439595e+00 1.100468724625e+00 1.107039812230e+00 1.113688425156e+00 1.120396951412e+00 1.127171720800e+00 1.134001532962e+00 1.140882774328e+00 1.147815434425e+00 1.154785655701e+00 1.161799152668e+00 1.168840317189e+00 1.175913603348e+00 1.183007298509e+00 1.190119493138e+00 1.197245052362e+00 1.204374849331e+00 1.211510564134e+00 1.218639735979e+00 1.225763695078e+00 1.232871478961e+00 1.239960617972e+00 1.247027123538e+00 1.254062337595e+00 1.261064719128e+00 1.268026399898e+00 1.274943542715e+00 1.281809541756e+00 1.288619620826e+00 1.295370126530e+00 1.302051748138e+00 1.308664712844e+00 1.315200249192e+00 1.321652519546e+00 1.328019300914e+00 1.334292731400e+00 1.340469788104e+00 1.346543904328e+00 1.352510159514e+00 1.358364488070e+00 1.364100425922e+00 1.369715625204e+00 1.375203495065e+00 1.380558611633e+00 1.385778030204e+00 1.390854396496e+00 1.395787549565e+00 1.400568283972e+00 1.405193840857e+00 1.409660976706e+00 1.413962402228e+00 1.418097837005e+00 1.422059856860e+00 1.425846484888e+00 1.429452139381e+00 1.432874075157e+00 1.436108490448e+00 1.439150700596e+00 1.442000198591e+00 1.444650302888e+00 1.447099134641e+00 1.449343127359e+00 1.451380738542e+00 1.453207123641e+00 1.454821528896e+00 1.456221654523e+00 1.457402486364e+00 1.458365581569e+00 1.459105773507e+00 1.459625222869e+00 1.459919146344e+00 1.459986119633e+00 1.459829461069e+00 1.459442876547e+00 1.458832334560e+00 1.457989824677e+00 1.456922280583e+00 1.455626869606e+00 1.454104267421e+00 1.452357225689e+00 1.450383162703e+00 1.448189383754e+00 1.445771912800e+00 1.443137778739e+00 1.440287092425e+00 1.437223687098e+00 1.433952219008e+00 1.430472605920e+00 1.426795587160e+00 1.422919520043e+00 1.418854862702e+00 1.414603523302e+00 1.410172984840e+00 1.405570820319e+00 1.400801890505e+00 1.395878246127e+00 1.390801192471e+00 1.385585799644e+00 1.380237579827e+00 1.374767059078e+00 1.369187181118e+00 1.363503237062e+00 1.357734686465e+00 1.351883936499e+00 1.345971897050e+00 1.340006728308e+00 1.334003597263e+00 1.327978995423e+00 1.321941326524e+00 1.315915095014e+00 1.309906765411e+00 1.303939976702e+00 1.298026382816e+00 1.292184464733e+00 1.286434267962e+00 1.280787846722e+00 1.275270596527e+00 1.269893140114e+00 1.264679297752e+00 1.259646240302e+00 1.254810471964e+00 1.250192469238e+00 1.245809142775e+00 1.241681239605e+00 1.237821929059e+00 1.234252186432e+00 1.230986315313e+00 1.228041625283e+00 1.225433981054e+00 1.223174128929e+00 1.221281361571e+00 1.219761485794e+00 1.218631057117e+00 1.217896645152e+00 1.217568864024e+00 1.217652931047e+00 1.218154652628e+00 1.219081021679e+00 1.220428963710e+00 1.222205402769e+00 1.224404649351e+00 1.227025227545e+00 1.230063762846e+00 1.233512189304e+00 1.237366916476e+00 1.241612359146e+00 1.246242970804e+00 1.251243136130e+00 1.256599936661e+00 1.262299516992e+00 1.268321502688e+00 1.274651823020e+00 1.281268438260e+00 1.288154660867e+00 1.295288620032e+00 1.302645878602e+00 1.310210136597e+00 1.317953165592e+00 1.325854302330e+00 1.333890206903e+00 1.342035876762e+00 1.350269619537e+00 1.358565633725e+00 1.366901292354e+00 1.375253701701e+00 1.383598392142e+00 1.391914530059e+00 1.400175853957e+00 1.408366419254e+00 1.416460173977e+00 1.424438158321e+00 1.432285617772e+00 1.439974970503e+00 1.447496321449e+00 1.454827542912e+00 1.461956005435e+00 1.468866252954e+00 1.475543514340e+00 1.481978424442e+00 1.488155413642e+00 1.494068598870e+00 1.499706527474e+00 1.505063470955e+00 1.510133909736e+00 1.514909714195e+00 1.519392063500e+00 1.523572921037e+00 1.527459238450e+00 1.531044103775e+00 1.534333160540e+00 1.537329469192e+00 1.540032513460e+00 1.542456948419e+00 1.544599392524e+00 1.546473745558e+00 1.548083407692e+00 1.549440659270e+00 1.550558971451e+00 1.551439424684e+00 1.552104499762e+00 1.552557220543e+00 1.552815943603e+00 1.552891323298e+00 1.552791447486e+00 1.552539865196e+00 1.552136357548e+00 1.551602650814e+00 1.550946800879e+00 1.550178702623e+00 1.549313960924e+00 1.548356101768e+00 1.547320212689e+00 1.546210547244e+00 1.545035106796e+00 1.543799368855e+00 1.542509591790e+00 1.541165601796e+00 1.539770547731e+00 1.538327546214e+00 1.536829356261e+00 1.535279210038e+00 1.533668975389e+00 1.531995898455e+00 1.530255007449e+00 1.528430836869e+00 1.526526095768e+00 1.524520349951e+00 1.522410384708e+00 1.520181962570e+00 1.517822094988e+00 1.515325660400e+00 1.512670547430e+00 1.509855065752e+00 1.506860597510e+00 1.503679144638e+00 1.500300816677e+00 1.496715532661e+00 1.492916369982e+00 1.488894631090e+00 1.484649976682e+00 1.480173602773e+00 1.475466944746e+00 1.470531332206e+00 1.465367723923e+00 1.459984383068e+00 1.454384953969e+00 1.448583966407e+00 1.442589557704e+00 1.436418710196e+00 1.430088583736e+00 1.423616828540e+00 1.417028053489e+00 1.410341171838e+00 1.403586086318e+00 1.396784522447e+00 1.389967615437e+00 1.383165034858e+00 1.376401489555e+00 1.369713701746e+00 1.363124462825e+00 1.356667189038e+00 1.350369255071e+00 1.344255855572e+00 1.338354597408e+00 1.332685340475e+00 1.327272137002e+00 1.322128761373e+00 1.317271372026e+00 1.312711777992e+00 1.308453857469e+00 1.304504967592e+00 1.300860093092e+00 1.297519913155e+00 1.294470479809e+00 1.291702443756e+00 1.289200871557e+00 1.286941675290e+00 1.284909775594e+00 1.283069611684e+00 1.281403489212e+00 1.279875054995e+00 1.278451308112e+00 1.277106596066e+00 1.275794797938e+00 1.274494688493e+00 1.273161520206e+00 1.271765719249e+00 1.270277067900e+00 1.268653299501e+00 1.266879870862e+00 1.264909900198e+00 1.262733289908e+00 1.260317825889e+00 1.257639969481e+00 1.254695374189e+00 1.251448327088e+00 1.247910660926e+00 1.244054568848e+00 1.239888024377e+00 1.235414064829e+00 1.230619996939e+00 1.225541870588e+00 1.220164579842e+00 1.214529179643e+00 1.208647634744e+00 1.202543252480e+00 1.196267428172e+00 1.189830002754e+00 1.183301458794e+00 1.176702317805e+00 1.170097871087e+00 1.163540531580e+00 1.157073857546e+00 1.150778988953e+00 1.144685241791e+00 1.138885989863e+00 1.133415468588e+00 1.128343420607e+00 1.123732062597e+00 1.119609511171e+00 1.116058289114e+00 1.113080761282e+00 1.110740213599e+00 1.109045260807e+00 1.108008786168e+00 1.107656866660e+00 1.107953887019e+00 1.108921437722e+00 1.110504717532e+00 1.112691192458e+00 1.115435850832e+00 1.118679059326e+00 1.122391572164e+00 1.126482744404e+00 1.130920203454e+00 1.135617403968e+00 1.140515008552e+00 1.145554830742e+00 1.150652248085e+00 1.155766279877e+00 1.160808256616e+00 1.165736530710e+00 1.170480593819e+00 1.174982199659e+00 1.179192377622e+00 1.183037894042e+00 1.186482071689e+00 1.189445139701e+00 1.191887738886e+00 1.193738833374e+00 1.194932544722e+00 1.195421548829e+00 1.195116912099e+00 1.193977337247e+00 1.191917413970e+00 1.188882901416e+00 1.184812622771e+00 1.179638396123e+00 1.173328330014e+00 1.165821208686e+00 1.157106779512e+00 1.147155376191e+00 1.135972111714e+00 1.123579376876e+00 1.110004881968e+00 1.095323703675e+00 1.079600850142e+00 1.062957149394e+00 1.045512453312e+00 1.027420103747e+00 1.008855071978e+00 9.899982348107e-01 9.710718306463e-01 9.522758452978e-01 9.338529428114e-01 9.160231095639e-01 8.990128538158e-01 8.830541998665e-01 8.683313850740e-01 8.550545856651e-01 8.433682497929e-01 8.334197150404e-01 8.253105917635e-01 8.191082956219e-01 8.148658559739e-01 8.125743413167e-01 8.122324765334e-01 8.137734082151e-01 8.171360524089e-01 8.222240216467e-01 8.289194699090e-01 8.371073330856e-01 8.466307622443e-01 8.573589563328e-01 8.691157307293e-01 8.817462355192e-01 8.950768201607e-01 9.089279892433e-01 9.231396833771e-01 9.375194175749e-01 9.519183846276e-01 9.661578835213e-01 9.800943112433e-01 9.935870778160e-01 1.003060019677e+00 1.011043122487e+00 1.018266072155e+00 1.025575060361e+00 1.033593818656e+00 1.042437437434e+00 1.051671707259e+00 1.060506382702e+00 1.068101012878e+00 1.073883498562e+00 1.077801715524e+00 1.080333450630e+00 1.082279159662e+00 1.084478115358e+00 1.087465905254e+00 1.091246497152e+00 1.095307627148e+00 1.098852977505e+00 1.101095628752e+00 1.101587796908e+00 1.100416784213e+00 1.098163965391e+00 1.095680779429e+00 1.093781042919e+00 1.092916995134e+00 1.092994408437e+00 1.093458060607e+00 1.093529286612e+00 1.092525191517e+00 1.090164633676e+00 1.086705357865e+00 1.082830089418e+00 1.079390079585e+00 1.077091056544e+00 1.076198434235e+00 1.076466967579e+00 1.077330293224e+00 1.078210266050e+00 1.078871370048e+00 1.079672692836e+00 1.081512347119e+00 1.085468492977e+00 1.092831626858e+00 1.088478288509e+00 1.040428425408e+00 9.634696396252e-01 8.893246015718e-01 8.537021073107e-01 8.738045759323e-01 9.333011678409e-01 9.973488283061e-01 1.035898573986e+00 1.034340352770e+00 9.954911322161e-01 9.388669860993e-01 8.960231580749e-01 8.958503354569e-01 9.432134287725e-01 1.014429260742e+00 1.075802423423e+00 1.101196230356e+00 1.079207154162e+00 1.015141636786e+00 9.313872845136e-01 8.644731909190e-01 8.500862778344e-01 8.958734710999e-01 9.739300863992e-01 1.045306370826e+00 1.081658466237e+00 1.071737702435e+00 1.021712612359e+00 9.535763310940e-01 8.997712791400e-01 8.880873253864e-01 9.213633169557e-01 9.751424313767e-01 1.017109400255e+00 1.024558269782e+00 9.909279724039e-01 9.271118597684e-01 8.598129848844e-01 8.231801777864e-01 8.378544246083e-01 8.924806351977e-01 9.536912004962e-01 9.894061795724e-01 9.814777242572e-01 9.288628696284e-01 8.483871986720e-01 7.736590002455e-01 7.443194000031e-01 7.774813070884e-01 8.497321284436e-01 9.195650802299e-01 9.539766613609e-01 9.371959579352e-01 8.718526335707e-01 7.801657777334e-01 7.044567640012e-01 6.927812179739e-01 7.573318939402e-01 8.598491742052e-01 9.507953504637e-01 9.959241082828e-01 9.799361321891e-01 9.060089691792e-01 7.974216962593e-01 7.009381977660e-01 6.765059184967e-01 7.462957778564e-01 8.665754236805e-01 9.781682927135e-01 1.041054116691e+00 1.036613674084e+00 9.656606365256e-01 8.493858304742e-01 7.334498624103e-01 6.836280531060e-01 7.377863442339e-01 8.578124417819e-01 9.773010227484e-01 1.049319128352e+00 1.051197915216e+00 9.815386238173e-01 8.605881260791e-01 7.348678662429e-01 6.756662755604e-01 7.292992312219e-01 8.570830127921e-01 9.866281117782e-01 1.067350585613e+00 1.074785280102e+00 1.006235496675e+00 8.802575031388e-01 7.407847666395e-01 6.594545937200e-01 6.941964677395e-01 8.155830095607e-01 9.481457117537e-01 1.037658024752e+00 1.058067604050e+00 1.005263466425e+00 8.947276935783e-01 7.628017443022e-01 6.675296163152e-01 6.640739218303e-01 7.459303244986e-01 8.536057332922e-01 9.353645300505e-01 9.650141984850e-01 9.377912021776e-01 8.667506090196e-01 7.808099619068e-01 7.198078230548e-01 7.157889580797e-01 7.665083088580e-01 8.395801301791e-01 9.014593892626e-01 9.328825026712e-01 9.300163060394e-01 9.019550447076e-01 8.668607959766e-01 8.454415270664e-01 8.511611176787e-01 8.827487084397e-01 9.267119180645e-01 9.667684695109e-01 1.019507590525e+00
 6.600669369692e-01 6.617397467736e-01 6.634075324290e-01 6.650089488159e-01 6.665100001792e-01 6.679375155080e-01 6.693675316841e-01 6.708720176408e-01 6.724750520027e-01 6.741434432628e-01 6.758106942277e-01 6.774021027325e-01 6.788731506794e-01 6.802524032340e-01 6.816374952005e-01 6.831275053021e-01 6.847447569716e-01 6.864190142474e-01 6.880475875605e-01 6.895652803879e-01 6.909748092435e-01 6.923432581664e-01 6.937645726828e-01 6.952995502130e-01 6.969367376760e-01 6.985939968653e-01 7.001833549395e-01 7.016667624633e-01 7.030751729421e-01 7.044824274819e-01 7.059585915994e-01 7.075324316258e-01 7.091696019276e-01 7.108015528846e-01 7.123610207708e-01 7.138248655636e-01 7.152218182197e-01 7.166150411153e-01 7.180729403331e-01 7.196324796635e-01 7.212654721658e-01 7.228859380844e-01 7.244044345471e-01 7.257954079536e-01 7.271189476810e-01 7.284796753366e-01 7.299509113846e-01 7.315330735174e-01 7.331577683274e-01 7.347343827618e-01 7.362081711878e-01 7.375804016713e-01 7.389075959092e-01 7.402633936983e-01 7.417079650050e-01 7.432578687754e-01 7.448668167123e-01 7.464413198627e-01 7.478930225414e-01 7.492041610613e-01 7.504544076653e-01 7.517680772512e-01 7.532279416350e-01 7.548133046801e-01 7.564178974203e-01 7.579214653462e-01 7.592802546720e-01 7.605483662974e-01 7.618341841621e-01 7.632192084644e-01 7.647143055985e-01 7.662665247446e-01 7.678014237298e-01 7.692619774565e-01 7.706331591216e-01 7.719434499113e-01 7.732535099108e-01 7.746275919593e-01 7.761008175125e-01 7.776529032984e-01 7.792083055142e-01 7.806756259834e-01 7.820167114049e-01 7.832815282906e-01 7.845817725986e-01 7.860089923643e-01 7.875622336255e-01 7.891455795993e-01 7.906436070602e-01 7.920123178280e-01 7.933079326953e-01 7.946385126613e-01 7.960728039591e-01 7.975884415938e-01 7.991069204853e-01 8.005680896969e-01 8.019737527577e-01 8.033699968457e-01 8.047913835947e-01 8.062221774302e-01 8.076254242821e-01 8.089856343113e-01 8.103443543005e-01 8.117562535747e-01 8.132335267224e-01 8.147141376161e-01 8.160998829232e-01 8.173475533378e-01 8.185183691333e-01 8.197448893173e-01 8.211261825080e-01 8.226365192577e-01 8.241358641918e-01 8.254721001469e-01 8.266095514622e-01 8.276630262425e-01 8.288144401221e-01 8.301735360570e-01 8.316931732725e-01 8.332055783123e-01 8.345553792692e-01 8.357130871009e-01 8.367934745510e-01 8.379617201599e-01 8.393131863230e-01 8.408103650108e-01 8.423239661983e-01 8.437307126024e-01 8.449895789418e-01 8.461592543424e-01 8.473435418247e-01 8.486211857177e-01 8.500031608382e-01 8.514423412522e-01 8.528534235155e-01 8.541657923418e-01 8.553601368512e-01 8.564831638053e-01 8.576213796201e-01 8.588505651840e-01 8.601839183882e-01 8.615559002866e-01 8.628666809151e-01 8.640558276208e-01 8.651498605432e-01 8.662407868445e-01 8.674192854973e-01 8.687046037455e-01 8.700377431538e-01 8.713346499440e-01 8.725467487015e-01 8.736941958453e-01 8.748304759114e-01 8.760011039090e-01 8.772114835706e-01 8.784426236318e-01 8.796687148373e-01 8.808731861926e-01 8.820472742491e-01 8.831839268243e-01 8.842879778719e-01 8.853826135007e-01 8.864989749990e-01 8.876541555008e-01 8.888333100036e-01 8.899978215704e-01 8.911181102638e-01 8.921955970761e-01 8.932644788223e-01 8.943609073005e-01 8.954904931951e-01 8.966344323271e-01 8.977655267772e-01 8.988726443186e-01 8.999599828213e-01 9.010401196216e-01 9.021183903672e-01 9.031916948988e-01 9.042596174594e-01 9.053247337658e-01 9.063895840722e-01 9.074511457751e-01 9.085037779448e-01 9.095386866217e-01 9.105599322167e-01 9.115752773806e-01 9.125930171301e-01 9.136152460253e-01 9.146351923773e-01 9.156465991700e-01 9.166475037800e-01 9.176406497216e-01 9.186302660962e-01 9.196174549902e-01 9.205993925980e-01 9.215727925447e-01 9.225384611877e-01 9.234999294138e-01 9.244568115604e-01 9.254085157823e-01 9.263522224075e-01 9.272848457849e-01 9.282094304019e-01 9.291295788109e-01 9.300451538159e-01 9.309560264602e-01 9.318567622283e-01 9.327495095710e-01 9.336368967354e-01 9.345191058004e-01 9.353987560892e-01 9.362710269976e-01 9.371353281707e-01 9.379915138956e-01 9.388408608250e-01 9.396840871346e-01 9.405225149452e-01 9.413535844710e-01 9.421778511827e-01 9.429944458861e-01 9.438036176459e-01 9.446056824773e-01 9.454019056811e-01 9.461902489662e-01 9.469709652040e-01 9.477428588364e-01 9.485087719822e-01 9.492676175076e-01 9.500193840150e-01 9.507642974220e-01 9.514994648304e-01 9.522279875274e-01 9.529494535777e-01 9.536647605994e-01 9.543725991519e-01 9.550720207265e-01 9.557635953981e-01 9.564477028345e-01 9.571234286467e-01 9.577908356309e-01 9.584512601376e-01 9.591041600433e-01 9.597503334639e-01 9.603877930599e-01 9.610168253212e-01 9.616360849581e-01 9.622502583872e-01 9.628572743829e-01 9.634548952969e-01 9.640432159916e-01 9.646242472456e-01 9.651955057565e-01 9.657590030394e-01 9.663144369238e-01 9.668610510038e-01 9.674006878827e-01 9.679308827375e-01 9.684526133018e-01 9.689646585586e-01 9.694689661073e-01 9.699643692629e-01 9.704515959873e-01 9.709292447107e-01 9.713965621033e-01 9.718566799329e-01 9.723077716516e-01 9.727508950247e-01 9.731847472576e-01 9.736089842185e-01 9.740237043416e-01 9.744305224100e-01 9.748284480265e-01 9.752184960885e-01 9.755980731619e-01 9.759682901600e-01 9.763282701110e-01 9.766797215846e-01 9.770215143884e-01 9.773556349246e-01 9.776799838550e-01 9.779931671406e-01 9.782962921695e-01 9.785899007626e-01 9.788747074141e-01 9.791500952037e-01 9.794152841164e-01 9.796697516071e-01 9.799144809854e-01 9.801501102695e-01 9.803753205742e-01 9.805911108314e-01 9.807970528111e-01 9.809922810526e-01 9.811767591329e-01 9.813524541611e-01 9.815180884502e-01 9.816741679687e-01 9.818191775901e-01 9.819546252160e-01 9.820787751569e-01 9.821933316310e-01 9.822978132075e-01 9.823921828139e-01 9.824751685984e-01 9.825485169822e-01 9.826106468047e-01 9.826617055682e-01 9.827027026854e-01 9.827339385794e-01 9.827539016797e-01 9.827631545806e-01 9.827613419212e-01 9.827475655618e-01 9.827247646730e-01 9.826903770423e-01 9.826446159301e-01 9.825886142198e-01 9.825210155732e-01 9.824434422092e-01 9.823527301500e-01 9.822528273285e-01 9.821415468246e-01 9.820187697487e-01 9.818839887160e-01 9.817379533708e-01 9.815810760443e-01 9.814127201629e-01 9.812329161107e-01 9.810429945933e-01 9.808414596858e-01 9.806280081861e-01 9.804027167554e-01 9.801650948247e-01 9.799163133188e-01 9.796562594280e-01 9.793860231957e-01 9.791029798360e-01 9.788085029820e-01 9.785025856179e-01 9.781847224801e-01 9.778544677363e-01 9.775122706471e-01 9.771587857371e-01 9.767933472814e-01 9.764173876545e-01 9.760290010859e-01 9.756285912597e-01 9.752156848744e-01 9.747902817976e-01 9.743539854596e-01 9.739055926520e-01 9.734440249706e-01 9.729724974365e-01 9.724876591356e-01 9.719910787975e-01 9.714821700877e-01 9.709602474256e-01 9.704260726333e-01 9.698806032684e-01 9.693230482874e-01 9.687541577357e-01 9.681715938781e-01 9.675772536170e-01 9.669693682084e-01 9.663499414766e-01 9.657187616630e-01 9.650753939622e-01 9.644195195079e-01 9.637515197150e-01 9.630708809402e-01 9.623773342016e-01 9.616707421467e-01 9.609520380567e-01 9.602213488817e-01 9.594786647583e-01 9.587228030452e-01 9.579553395819e-01 9.571751679475e-01 9.563811074951e-01 9.555752064447e-01 9.547565505914e-01 9.539256832902e-01 9.530827702774e-01 9.522269410479e-01 9.513595113393e-01 9.504791985060e-01 9.495848741364e-01 9.486784088935e-01 9.477599160230e-01 9.468293468641e-01 9.458861223626e-01 9.449319048676e-01 9.439635198471e-01 9.429817249036e-01 9.419883423345e-01 9.409832159248e-01 9.399655084595e-01 9.389344127541e-01 9.378918197925e-01 9.368367167622e-01 9.357684802136e-01 9.346882907586e-01 9.335951406557e-01 9.324903584758e-01 9.313727558668e-01 9.302432406191e-01 9.291013521662e-01 9.279471958437e-01 9.267789392374e-01 9.256002623292e-01 9.244097582407e-01 9.232071940127e-01 9.219917228540e-01 9.207645484553e-01 9.195252567688e-01 9.182739434971e-01 9.170094824061e-01 9.157343481659e-01 9.144468364995e-01 9.131481088178e-01 9.118381839504e-01 9.105150081631e-01 9.091805484439e-01 9.078328629498e-01 9.064752819870e-01 9.051062098531e-01 9.037245008327e-01 9.023331296455e-01 9.009285559224e-01 8.995116867276e-01 8.980847441524e-01 8.966459894267e-01 8.951964364093e-01 8.937361993918e-01 8.922651772771e-01 8.907819175982e-01 8.892889414907e-01 8.877843710445e-01 8.862686048159e-01 8.847429907213e-01 8.832074851258e-01 8.816610805001e-01 8.801037074306e-01 8.785358923958e-01 8.769580305531e-01 8.753697851870e-01 8.737722425016e-01 8.721651862385e-01 8.705477785832e-01 8.689201663096e-01 8.672829179463e-01 8.656359854633e-01 8.639806530004e-01 8.623164115746e-01 8.606426156483e-01 8.589605954456e-01 8.572682628648e-01 8.555685719661e-01 8.538594476891e-01 8.521420518338e-01 8.504180711329e-01 8.486849000327e-01 8.469442207326e-01 8.451945355938e-01 8.434374282895e-01 8.416732556850e-01 8.399025896387e-01 8.381256039839e-01 8.363388187065e-01 8.345456910482e-01 8.327471676659e-01 8.309408422753e-01 8.291284202773e-01 8.273099260427e-01 8.254862125484e-01 8.236561808581e-01 8.218196265867e-01 8.199787765393e-01 8.181313984555e-01 8.162812926531e-01 8.144250525781e-01 8.125647126659e-01 8.106994562546e-01 8.088301872273e-01 8.069587284249e-01 8.050826058703e-01 8.032032788510e-01 8.013210760889e-01 7.994357818160e-01 7.975484719688e-01 7.956585721837e-01 7.937676164896e-01 7.918732040868e-01 7.899773079904e-01 7.880806096319e-01 7.861831592712e-01 7.842857427882e-01 7.823869626821e-01 7.804879766127e-01 7.785902915443e-01 7.766924658374e-01 7.747953106310e-01 7.728998389658e-01 7.710061216675e-01 7.691129006156e-01 7.672223675213e-01 7.653354390991e-01 7.634507871917e-01 7.615686420651e-01 7.596913101726e-01 7.578170176996e-01 7.559467982652e-01 7.540818834937e-01 7.522220092812e-01 7.503675138482e-01 7.485192407824e-01 7.466755236813e-01 7.448400761011e-01 7.430108243863e-01 7.411897888877e-01 7.393755864800e-01 7.375706107792e-01 7.357727159327e-01 7.339846005588e-01 7.322066927685e-01 7.304383826667e-01 7.286799301931e-01 7.269322751931e-01 7.251965341399e-01 7.234714015000e-01 7.217597466641e-01 7.200611110367e-01 7.183743910246e-01 7.167022243965e-01 7.150428106504e-01 7.133988444930e-01 7.117696912116e-01 7.101568398129e-01 7.085594468855e-01 7.069783096098e-01 7.054146374154e-01 7.038689019663e-01 7.023409162823e-01 7.008311263181e-01 6.993406526063e-01 6.978697312873e-01 6.964190444788e-01 6.949889143100e-01 6.935802405465e-01 6.921929907563e-01 6.908273433121e-01 6.894857311402e-01 6.881659833466e-01 6.868709881531e-01 6.856007036900e-01 6.843545185240e-01 6.831336857622e-01 6.819388482623e-01 6.807709165055e-01 6.796294443430e-01 6.785160411511e-01 6.774308587665e-01 6.763733669819e-01 6.753451087989e-01 6.743468672179e-01 6.733783434864e-01 6.724402791761e-01 6.715339100022e-01 6.706589236561e-01 6.698157467880e-01 6.690047558948e-01 6.682281369209e-01 6.674843844279e-01 6.667748055647e-01 6.661002030258e-01 6.654606587351e-01 6.648555581558e-01 6.642864773214e-01 6.637542282901e-01 6.632589767735e-01 6.628004015061e-01 6.623797425704e-01 6.619962820319e-01 6.616527631201e-01 6.613456423165e-01 6.610794217023e-01 6.608528745608e-01 6.606646698152e-01 6.605179289256e-01 6.604119872237e-01 6.603454694896e-01 6.603207156300e-01 6.603376240710e-01 6.603955042152e-01 6.604961626711e-01 6.606377531674e-01 6.608224782762e-01 6.610497089539e-01 6.613202284704e-01 6.616328502892e-01 6.619889707369e-01 6.623881037131e-01 6.628300117340e-01 6.633162624434e-01 6.638447424782e-01 6.644187856814e-01 6.650358453072e-01 6.656960618728e-01 6.663997975388e-01 6.671476186502e-01 6.679387444715e-01 6.687746756635e-01 6.696537156860e-01 6.705760288695e-01 6.715425561955e-01 6.725516423058e-01 6.736045314041e-01 6.747005244372e-01 6.758393765282e-01 6.770209927091e-01 6.782449980037e-01 6.795127498108e-01 6.808215274756e-01 6.821724588578e-01 6.835655782335e-01 6.849986757771e-01 6.864744236276e-01 6.879898259082e-01 6.895470209107e-01 6.911435126344e-01 6.927804444291e-01 6.944558423572e-01 6.961715388442e-01 6.979253080510e-01 6.997175757704e-01 7.015468615571e-01 7.034145232725e-01 7.053187792203e-01 7.072592630303e-01 7.092354183245e-01 7.112480797839e-01 7.132949093812e-01 7.153757865060e-01 7.174908770809e-01 7.196397738460e-01 7.218206849733e-01 7.240354629299e-01 7.262805957454e-01 7.285569240828e-01 7.308631667180e-01 7.332003629356e-01 7.355661334869e-01 7.379603627721e-01 7.403827127579e-01 7.428323163275e-01 7.453088302224e-01 7.478104402926e-01 7.503388215523e-01 7.528914443930e-01 7.554671191214e-01 7.580669299756e-01 7.606891417315e-01 7.633335134474e-01 7.659979375906e-01 7.686838480056e-01 7.713883776724e-01 7.741135822716e-01 7.768560848150e-01 7.796156788667e-01 7.823931874049e-01 7.851855498533e-01 7.879939872985e-01 7.908159997531e-01 7.936530242946e-01 7.965018431525e-01 7.993634257948e-01 8.022362733769e-01 8.051199887285e-01 8.080136936670e-01 8.109164720012e-01 8.138269102491e-01 8.167459724564e-01 8.196709542353e-01 8.226030029555e-01 8.255386997081e-01 8.284804308289e-01 8.314246357864e-01 8.343723009203e-01 8.373216333294e-01 8.402725781890e-01 8.432234622213e-01 8.461740589799e-01 8.491238388385e-01 8.520713216045e-01 8.550158501693e-01 8.579574458206e-01 8.608950467512e-01 8.638265756106e-01 8.667519601010e-01 8.696709851558e-01 8.725834593780e-01 8.754860619952e-01 8.783801051989e-01 8.812644736718e-01 8.841380538700e-01 8.869996005565e-01 8.898501123161e-01 8.926863908240e-01 8.955088477374e-01 8.983170188238e-01 9.011095657824e-01 9.038856664946e-01 9.066449566299e-01 9.093863718299e-01 9.121089719243e-01 9.148123401977e-01 9.174954273293e-01 9.201582791197e-01 9.227989783326e-01 9.254171644555e-01 9.280128627941e-01 9.305832485721e-01 9.331307190125e-01 9.356511433674e-01 9.381471790320e-01 9.406152545101e-01 9.430550602906e-01 9.454672556000e-01 9.478495904081e-01 9.502036196368e-01 9.525253801464e-01 9.548165865804e-01 9.570759771696e-01 9.593026118555e-01 9.614964711593e-01 9.636546260931e-01 9.657798456291e-01 9.678694711392e-01 9.699224628691e-01 9.719394823799e-01 9.739182539766e-01 9.758597943862e-01 9.777626907551e-01 9.796248867032e-01 9.814490564094e-01 9.832316645816e-01 9.849731442851e-01 9.866741038359e-01 9.883316828619e-01 9.899467255900e-01 9.915176125470e-01 9.930463747607e-01 9.945299340153e-01 9.959678109734e-01 9.973611999877e-01 9.987072986081e-01 1.000008716209e+00 1.001261308865e+00 1.002467341789e+00 1.003624985328e+00 1.004734606663e+00 1.005795398768e+00 1.006805764021e+00 1.007768359859e+00 1.008680374481e+00 1.009542398120e+00 1.010352158390e+00 1.011112169810e+00 1.011821401768e+00 1.012476661231e+00 1.013083282137e+00 1.013634837167e+00 1.014134873162e+00 1.014583356225e+00 1.014976557417e+00 1.015319042349e+00 1.015605838074e+00 1.015841800766e+00 1.016021931984e+00 1.016149450191e+00 1.016224696556e+00 1.016243779936e+00 1.016212186132e+00 1.016122788730e+00 1.015983449673e+00 1.015787541427e+00 1.015540043104e+00 1.015239279753e+00 1.014881868847e+00 1.014475448523e+00 1.014012086498e+00 1.013499506321e+00 1.012931415255e+00 1.012312694377e+00 1.011642472015e+00 1.010918025247e+00 1.010147026308e+00 1.009321624675e+00 1.008447617728e+00 1.007523290782e+00 1.006549173570e+00 1.005528671599e+00 1.004456435522e+00 1.003342071991e+00 1.002174516721e+00 1.000966615263e+00 9.997111466332e-01 9.984114144718e-01 9.970698657608e-01 9.956822845873e-01 9.942585072441e-01 9.927893082273e-01 9.912841768039e-01 9.897403428265e-01 9.881580378813e-01 9.865424410851e-01 9.848890459942e-01 9.832066291228e-01 9.814873646032e-01 9.797428125035e-01 9.779664512828e-01 9.761623595671e-01 9.743355297828e-01 9.724811420002e-01 9.706097933224e-01 9.687106503277e-01 9.667997059507e-01 9.648686681308e-01 9.629238861529e-01 9.609677735245e-01 9.589986122659e-01 9.570250579667e-01 9.550406895102e-01 9.530568778959e-01 9.510685104192e-01 9.490841431532e-01 9.471016949697e-01 9.451240393935e-01 9.431579414745e-01 9.411991180324e-01 9.392584417399e-01 9.373310930859e-01 9.354260784380e-01 9.335428756703e-01 9.316840051126e-01 9.298557721118e-01 9.280568969009e-01 9.262955826946e-01 9.245684081681e-01 9.228859650638e-01 9.212453363098e-01 9.196520969477e-01 9.181103314647e-01 9.166218948362e-01 9.151920940834e-01 9.138205034135e-01 9.125171819538e-01 9.112775791231e-01 9.101112475146e-01 9.090182354949e-01 9.080036306800e-01 9.070712424175e-01 9.062197829767e-01 9.054623618470e-01 9.047896847918e-01 9.042172476200e-01 9.037383347585e-01 9.033626534367e-01 9.030917206263e-01 9.029262040473e-01 9.028747730619e-01 9.029305159776e-01 9.031108693802e-01 9.034028599882e-01 9.038216640426e-01 9.043639230840e-01 9.050312650919e-01 9.058339334747e-01 9.067597493850e-01 9.078298449630e-01 9.090261535270e-01 9.103677172389e-01 9.118452662561e-01 9.134619132495e-01 9.152279062103e-01 9.171289297056e-01 9.191849669115e-01 9.213780380130e-01 9.237243460465e-01 9.262150678314e-01 9.288525199050e-01 9.316438999559e-01 9.345745121928e-01 9.376632241741e-01 9.408905042523e-01 9.442727991128e-01 9.477975486948e-01 9.514668984912e-01 9.552862582013e-01 9.592406198570e-01 9.633475539972e-01 9.675855724791e-01 9.719696747833e-01 9.764861175105e-01 9.811379702379e-01 9.859270855954e-01 9.908381493305e-01 9.958872568144e-01 1.001051406414e+00 1.006346621582e+00 1.011755959989e+00 1.017280741423e+00 1.022923127451e+00 1.028667572144e+00 1.034526976680e+00 1.040479893381e+00 1.046537244702e+00 1.052687449238e+00 1.058926845603e+00 1.065256956809e+00 1.071663596825e+00 1.078156125171e+00 1.084715927783e+00 1.091350711014e+00 1.098047467648e+00 1.104805701081e+00 1.111621944416e+00 1.118484936531e+00 1.125399994098e+00 1.132352501336e+00 1.139345944882e+00 1.146369452491e+00 1.153420586390e+00 1.160496298281e+00 1.167585561395e+00 1.174691856663e+00 1.181801958950e+00 1.188917412515e+00 1.196028037703e+00 1.203131503533e+00 1.210224439847e+00 1.217296138209e+00 1.224348351262e+00 1.231369311391e+00 1.238359464685e+00 1.245310268468e+00 1.252216993862e+00 1.259077409233e+00 1.265881046617e+00 1.272628824040e+00 1.279309661741e+00 1.285924820896e+00 1.292463306540e+00 1.298924440562e+00 1.305301549463e+00 1.311588816477e+00 1.317782674045e+00 1.323877775743e+00 1.329868086240e+00 1.335750613164e+00 1.341519054932e+00 1.347169521164e+00 1.352697371508e+00 1.358096867069e+00 1.363365108419e+00 1.368494606197e+00 1.373484279176e+00 1.378327494389e+00 1.383020240207e+00 1.387558722770e+00 1.391938528362e+00 1.396156093022e+00 1.400204832465e+00 1.404083966788e+00 1.407788898432e+00 1.411313163709e+00 1.414656035109e+00 1.417812426127e+00 1.420780425461e+00 1.423553967875e+00 1.426132445115e+00 1.428512514427e+00 1.430688449783e+00 1.432661623497e+00 1.434426274875e+00 1.435981453816e+00 1.437324352346e+00 1.438452589630e+00 1.439364654907e+00 1.440057774032e+00 1.440532350471e+00 1.440784041159e+00 1.440815419613e+00 1.440620749230e+00 1.440204422437e+00 1.439562720659e+00 1.438695173364e+00 1.437605737003e+00 1.436289319798e+00 1.434751570004e+00 1.432989056770e+00 1.431006459844e+00 1.428803367326e+00 1.426382640876e+00 1.423747045230e+00 1.420894949903e+00 1.417836337462e+00 1.414568427327e+00 1.411098582472e+00 1.407428494770e+00 1.403564651885e+00 1.399511610222e+00 1.395272218823e+00 1.390858457050e+00 1.386268724518e+00 1.381516768210e+00 1.376606469405e+00 1.371545992560e+00 1.366345586096e+00 1.361009454995e+00 1.355553975635e+00 1.349981407629e+00 1.344309318838e+00 1.338543650852e+00 1.332698241818e+00 1.326786271087e+00 1.320815650898e+00 1.314807266350e+00 1.308767242101e+00 1.302715733093e+00 1.296663160679e+00 1.290627397289e+00 1.284626159878e+00 1.278669744677e+00 1.272781609766e+00 1.266971685184e+00 1.261264485559e+00 1.255672968430e+00 1.250216500652e+00 1.244914436436e+00 1.239781076172e+00 1.234841892222e+00 1.230106671369e+00 1.225599991649e+00 1.221337912804e+00 1.217336682831e+00 1.213616211438e+00 1.210191396812e+00 1.207081213916e+00 1.204296495254e+00 1.201857378560e+00 1.199774207742e+00 1.198062075726e+00 1.196731371242e+00 1.195792894632e+00 1.195258144534e+00 1.195130890673e+00 1.195422891261e+00 1.196135092832e+00 1.197272636890e+00 1.198837676330e+00 1.200828461214e+00 1.203247687644e+00 1.206085468565e+00 1.209343819760e+00 1.213011991372e+00 1.217083049540e+00 1.221548215865e+00 1.226392173951e+00 1.231608045389e+00 1.237175511783e+00 1.243083361316e+00 1.249314128538e+00 1.255846557467e+00 1.262666339833e+00 1.269749181769e+00 1.277078377407e+00 1.284629027598e+00 1.292380365130e+00 1.300311839103e+00 1.308394501969e+00 1.316611865145e+00 1.324936728863e+00 1.333345154815e+00 1.341816365400e+00 1.350322750740e+00 1.358846470254e+00 1.367359847427e+00 1.375842425873e+00 1.384272914223e+00 1.392627311402e+00 1.400889757646e+00 1.409032614098e+00 1.417044249004e+00 1.424902263663e+00 1.432588020135e+00 1.440088657860e+00 1.447383223931e+00 1.454462937198e+00 1.461310278504e+00 1.467914846477e+00 1.474265306927e+00 1.480349925119e+00 1.486163132160e+00 1.491693498715e+00 1.496939635508e+00 1.501892933363e+00 1.506551713686e+00 1.510912788023e+00 1.514974457776e+00 1.518740302648e+00 1.522206619604e+00 1.525383457729e+00 1.528266344470e+00 1.530866301363e+00 1.533190221244e+00 1.535239007744e+00 1.537028502513e+00 1.538560737481e+00 1.539853634668e+00 1.540912568391e+00 1.541748986227e+00 1.542380534428e+00 1.542809437586e+00 1.543060941461e+00 1.543138427411e+00 1.543058589282e+00 1.542836525211e+00 1.542478818667e+00 1.542007439795e+00 1.541424243720e+00 1.540749445949e+00 1.539989029302e+00 1.539153773160e+00 1.538255807420e+00 1.537297705390e+00 1.536291997122e+00 1.535241116810e+00 1.534151663662e+00 1.533023293738e+00 1.531861821240e+00 1.530664372340e+00 1.529429568301e+00 1.528160496094e+00 1.526843760598e+00 1.525483216666e+00 1.524066080562e+00 1.522587705821e+00 1.521039863141e+00 1.519406539152e+00 1.517689245686e+00 1.515864216211e+00 1.513927729812e+00 1.511866637201e+00 1.509665985831e+00 1.507318143819e+00 1.504807523397e+00 1.502128077190e+00 1.499264452516e+00 1.496212018673e+00 1.492959375030e+00 1.489501523292e+00 1.485832819844e+00 1.481947711273e+00 1.477849317053e+00 1.473531432384e+00 1.469002814048e+00 1.464263420976e+00 1.459320823304e+00 1.454186083183e+00 1.448866870912e+00 1.443380631746e+00 1.437738870814e+00 1.431962729574e+00 1.426070293928e+00 1.420081572077e+00 1.414024144264e+00 1.407915835151e+00 1.401789688182e+00 1.395665614647e+00 1.389573041593e+00 1.383541319304e+00 1.377592439379e+00 1.371759606834e+00 1.366061874994e+00 1.360526910300e+00 1.355175886792e+00 1.350029448633e+00 1.345106973677e+00 1.340420618551e+00 1.335986904457e+00 1.331810214455e+00 1.327899430244e+00 1.324255736587e+00 1.320876941684e+00 1.317758661591e+00 1.314889579064e+00 1.312262343441e+00 1.309853911389e+00 1.307651400431e+00 1.305629922111e+00 1.303765086344e+00 1.302032997385e+00 1.300397312364e+00 1.298838961848e+00 1.297315839434e+00 1.295800330230e+00 1.294264007493e+00 1.292662696179e+00 1.290979921587e+00 1.289170294744e+00 1.287212240259e+00 1.285076512833e+00 1.282729139579e+00 1.280161871744e+00 1.277331696661e+00 1.274239549805e+00 1.270856313477e+00 1.267172222123e+00 1.263185576927e+00 1.258872042028e+00 1.254253844232e+00 1.249308873395e+00 1.244060643540e+00 1.238515065780e+00 1.232675661254e+00 1.226583918312e+00 1.220237698635e+00 1.213689643917e+00 1.206956277672e+00 1.200080993297e+00 1.193113743010e+00 1.186082819551e+00 1.179065350332e+00 1.172086988747e+00 1.165228666390e+00 1.158537952453e+00 1.152074451117e+00 1.145916051348e+00 1.140098454811e+00 1.134712212971e+00 1.129787689680e+00 1.125397195148e+00 1.121587345046e+00 1.118386915622e+00 1.115858767682e+00 1.113995838272e+00 1.112849096177e+00 1.112402532635e+00 1.112665230400e+00 1.113629801273e+00 1.115252542861e+00 1.117534273394e+00 1.120398029468e+00 1.123825512884e+00 1.127744843650e+00 1.132093362557e+00 1.136825114108e+00 1.141842102134e+00 1.147107897555e+00 1.152526079237e+00 1.158042579647e+00 1.163588822313e+00 1.169086833795e+00 1.174494296456e+00 1.179724426334e+00 1.184742665036e+00 1.189473789744e+00 1.193870284157e+00 1.197879128707e+00 1.201433273178e+00 1.204497916601e+00 1.206990647655e+00 1.208879129772e+00 1.210085902989e+00 1.210553917909e+00 1.210230132933e+00 1.209029737957e+00 1.206914087296e+00 1.203796654270e+00 1.199633687186e+00 1.194363869779e+00 1.187932381245e+00 1.180311639499e+00 1.171454483184e+00 1.161361751560e+00 1.150017527501e+00 1.137444915392e+00 1.123682481754e+00 1.108775231749e+00 1.092816281987e+00 1.075890497885e+00 1.058132854605e+00 1.039677698132e+00 1.020695789538e+00 1.001370225739e+00 9.818911263986e-01 9.624844648964e-01 9.433502825155e-01 9.247316587516e-01 9.068357765533e-01 8.898849003862e-01 8.740883072213e-01 8.596212451868e-01 8.466712099887e-01 8.353614813800e-01 8.258246437281e-01 8.181402558666e-01 8.123633764193e-01 8.085307290412e-01 8.066251591396e-01 8.066361483924e-01 8.084920805646e-01 8.121304612075e-01 8.174466006257e-01 8.243265744989e-01 8.326484780026e-01 8.422537208267e-01 8.530048697705e-01 8.647182303218e-01 8.772355779145e-01 8.903719476600e-01 9.039466370722e-01 9.177880773179e-01 9.317059023172e-01 9.455491229884e-01 9.591423986520e-01 9.723526164148e-01 9.850481237390e-01 9.938618924170e-01 1.001167891491e+00 1.007697600468e+00 1.014307590579e+00 1.021631487797e+00 1.029798075859e+00 1.038388770732e+00 1.046629745392e+00 1.053687882583e+00 1.058999943114e+00 1.062520244663e+00 1.064717999882e+00 1.066391430221e+00 1.068370104716e+00 1.071178654714e+00 1.074806110325e+00 1.078732337876e+00 1.082156107104e+00 1.084286709975e+00 1.084683321249e+00 1.083446297243e+00 1.081160769754e+00 1.078688304139e+00 1.076847279166e+00 1.076089014304e+00 1.076312668350e+00 1.076964256576e+00 1.077265635965e+00 1.076537142754e+00 1.074516748171e+00 1.071482413179e+00 1.068140730873e+00 1.065376295977e+00 1.063933950211e+00 1.064117582579e+00 1.065730093064e+00 1.068251732678e+00 1.071132284784e+00 1.074121053700e+00 1.077496451565e+00 1.082000057102e+00 1.088560117755e+00 1.098011016044e+00 1.102569379782e+00 1.069787890818e+00 9.967248722599e-01 9.123302209359e-01 8.547889328362e-01 8.536701469369e-01 9.057409997426e-01 9.784262242588e-01 1.036021851904e+00 1.056454416453e+00 1.035231960780e+00 9.851052299382e-01 9.332020305179e-01 9.111597299463e-01 9.356715490836e-01 9.946196471272e-01 1.057213046289e+00 1.093817329497e+00 1.087442052297e+00 1.037518397136e+00 9.608201766162e-01 8.898596271549e-01 8.619849740203e-01 8.943232674680e-01 9.677531745859e-01 1.044344134558e+00 1.091867519661e+00 1.093844073056e+00 1.051089338220e+00 9.808520515267e-01 9.135632911124e-01 8.816841883477e-01 8.989474581035e-01 9.487572868844e-01 9.986072908936e-01 1.021145268580e+00 1.004122387890e+00 9.526655605669e-01 8.882224302262e-01 8.426911699127e-01 8.417926844723e-01 8.843423114567e-01 9.428787664048e-01 9.845161649728e-01 9.870346981759e-01 9.443376606630e-01 8.680336186656e-01 7.876251111584e-01 7.440307826697e-01 7.646422231515e-01 8.361764483264e-01 9.178749084489e-01 9.720211175714e-01 9.769054513260e-01 9.285931576380e-01 8.415942011905e-01 7.503131667738e-01 7.038446356149e-01 7.352510252446e-01 8.258496792605e-01 9.262278091936e-01 9.942752186216e-01 1.006592929500e+00 9.584611296580e-01 8.641690872575e-01 7.596701319845e-01 7.004792609487e-01 7.299058320392e-01 8.309850327910e-01 9.471657925092e-01 1.029935663724e+00 1.051830417859e+00 1.005320970594e+00 9.025328852077e-01 7.784233705460e-01 6.930966892857e-01 7.051573311449e-01 8.071159791942e-01 9.350650951695e-01 1.031739065617e+00 1.064806581942e+00 1.024177951076e+00 9.205126088262e-01 7.880326170444e-01 6.886730619666e-01 6.895892152891e-01 7.906765147939e-01 9.245897576539e-01 1.029116067933e+00 1.069425180906e+00 1.034131953809e+00 9.326608073070e-01 7.969729934822e-01 6.858211164980e-01 6.684324500069e-01 7.552577294268e-01 8.833132418451e-01 9.889116298414e-01 1.036033811932e+00 1.012361736431e+00 9.253328836255e-01 8.018759701322e-01 6.902112189363e-01 6.495110021352e-01 7.013262186500e-01 8.024240956117e-01 8.962867038964e-01 9.480943552854e-01 9.452879804336e-01 8.933625966746e-01 8.134708070811e-01 7.397871359664e-01 7.088529248093e-01 7.355550207985e-01 8.004168480770e-01 8.698504430257e-01 9.184665076123e-01 9.351320379307e-01 9.217162835293e-01 8.901653940701e-01 8.583922022501e-01 8.436099545768e-01 8.541186905010e-01 8.853987618684e-01 9.244503858074e-01 9.847014642826e-01
 6.752625714822e-01 6.768979897164e-01 6.785289207288e-01 6.800918670743e-01 6.815540691160e-01 6.829399833381e-01 6.843251701473e-01 6.857850883946e-01 6.873463038101e-01 6.889770027357e-01 6.906073539784e-01 6.921591084422e-01 6.935871213851e-01 6.949198540339e-01 6.962564759417e-01 6.976987348228e-01 6.992732736989e-01 7.009073444579e-01 7.024960270791e-01 7.039696696744e-01 7.053310378539e-01 7.066476712418e-01 7.080176808043e-01 7.095047822306e-01 7.110977534866e-01 7.127134282520e-01 7.142592121296e-01 7.156957796760e-01 7.170533792901e-01 7.184072542069e-01 7.198309014666e-01 7.213539675000e-01 7.229459045324e-01 7.245340969049e-01 7.260487126073e-01 7.274630626129e-01 7.288056657055e-01 7.301428261348e-01 7.315465301547e-01 7.330539907490e-01 7.346396360109e-01 7.362135188049e-01 7.376848003528e-01 7.390238799160e-01 7.402908830767e-01 7.415929234737e-01 7.430079491482e-01 7.445376090669e-01 7.461132935388e-01 7.476431327909e-01 7.490657013971e-01 7.503834864711e-01 7.516520623068e-01 7.529474781352e-01 7.543342630919e-01 7.558303974860e-01 7.573888606382e-01 7.589139042807e-01 7.603120950190e-01 7.615666405428e-01 7.627559624141e-01 7.640076155913e-01 7.654078185328e-01 7.669366309595e-01 7.684878860001e-01 7.699410506948e-01 7.712448070930e-01 7.724534028965e-01 7.736734473693e-01 7.749925133203e-01 7.764247981912e-01 7.779204830893e-01 7.794018260498e-01 7.808083728540e-01 7.821190553562e-01 7.833642439322e-01 7.846057580653e-01 7.859129881109e-01 7.873236808601e-01 7.888179627835e-01 7.903166137159e-01 7.917247539376e-01 7.930027422635e-01 7.941998415923e-01 7.954310474272e-01 7.967905487758e-01 7.982783016268e-01 7.998002904384e-01 8.012388584226e-01 8.025451728817e-01 8.037760792690e-01 8.050377270785e-01 8.064003058147e-01 8.078444031756e-01 8.092962095999e-01 8.106947336526e-01 8.120400467202e-01 8.133746306224e-01 8.147277434266e-01 8.160864446443e-01 8.174150517283e-01 8.187035760860e-01 8.199955576153e-01 8.213461930447e-01 8.227630778633e-01 8.241774022291e-01 8.254927997845e-01 8.266645782124e-01 8.277602798509e-01 8.289147564408e-01 8.302287765759e-01 8.316767728393e-01 8.331114381040e-01 8.343779506235e-01 8.354402525034e-01 8.364143507731e-01 8.374877663789e-01 8.387731636143e-01 8.402233761625e-01 8.416693192513e-01 8.429501730499e-01 8.440327209072e-01 8.450326255809e-01 8.461184993606e-01 8.473900057756e-01 8.488130681685e-01 8.502562540242e-01 8.515917433120e-01 8.527765936173e-01 8.538670366071e-01 8.549687917520e-01 8.561641060614e-01 8.574690502076e-01 8.588323344987e-01 8.601703984403e-01 8.614092436524e-01 8.625269871373e-01 8.635690600498e-01 8.646248247353e-01 8.657720839953e-01 8.670258565559e-01 8.683202345713e-01 8.695541804253e-01 8.706650738464e-01 8.716788448405e-01 8.726870307742e-01 8.737825608503e-01 8.749842553517e-01 8.762365846869e-01 8.774525834520e-01 8.785850002447e-01 8.796511607859e-01 8.807051858344e-01 8.817916196844e-01 8.829188815102e-01 8.840645302626e-01 8.852065244705e-01 8.863271331887e-01 8.874189737797e-01 8.884728368970e-01 8.894920601378e-01 8.904998338890e-01 8.915285038944e-01 8.925958285160e-01 8.936877933780e-01 8.947663654639e-01 8.958006899989e-01 8.967907136938e-01 8.977713271425e-01 8.987779191096e-01 8.998187449800e-01 9.008739567615e-01 9.019164312104e-01 9.029341629276e-01 9.039320887088e-01 9.049227667461e-01 9.059113385235e-01 9.068951256859e-01 9.078722888515e-01 9.088460943201e-01 9.098200719513e-01 9.107908836777e-01 9.117511765468e-01 9.126954504781e-01 9.136252593571e-01 9.145472831394e-01 9.154721904678e-01 9.164008785518e-01 9.173270697352e-01 9.182445851872e-01 9.191512561626e-01 9.200499472754e-01 9.209447245707e-01 9.218365435159e-01 9.227218662935e-01 9.236003494815e-01 9.244706532176e-01 9.253342813985e-01 9.261950365739e-01 9.270496767327e-01 9.278958960213e-01 9.287318106232e-01 9.295586976789e-01 9.303813537260e-01 9.311983082677e-01 9.320098458012e-01 9.328131709634e-01 9.336070838917e-01 9.343947596726e-01 9.351767279532e-01 9.359559917670e-01 9.367271924754e-01 9.374913177612e-01 9.382466518852e-01 9.389945695903e-01 9.397363865030e-01 9.404720136473e-01 9.412019633108e-01 9.419242533081e-01 9.426375703866e-01 9.433440925903e-01 9.440431023399e-01 9.447355445221e-01 9.454206748158e-01 9.460978232167e-01 9.467655702519e-01 9.474256955642e-01 9.480802225701e-01 9.487264632718e-01 9.493657352434e-01 9.499953981718e-01 9.506177967660e-01 9.512340290496e-01 9.518418481998e-01 9.524436018197e-01 9.530351859041e-01 9.536190333701e-01 9.541960263528e-01 9.547637547530e-01 9.553232595147e-01 9.558749787002e-01 9.564196871085e-01 9.569567351040e-01 9.574850498206e-01 9.580036679982e-01 9.585139734593e-01 9.590184646496e-01 9.595149483797e-01 9.600021560818e-01 9.604797387214e-01 9.609485241899e-01 9.614097409424e-01 9.618613185605e-01 9.623050998897e-01 9.627394534875e-01 9.631665722423e-01 9.635849211800e-01 9.639932893879e-01 9.643930771091e-01 9.647840076741e-01 9.651657139652e-01 9.655389302339e-01 9.659027535926e-01 9.662565411995e-01 9.666015451834e-01 9.669388024869e-01 9.672670505956e-01 9.675853839565e-01 9.678941759763e-01 9.681936404809e-01 9.684838504270e-01 9.687659444480e-01 9.690394244707e-01 9.693028081975e-01 9.695560357056e-01 9.697993644200e-01 9.700332286772e-01 9.702586125236e-01 9.704752490850e-01 9.706815914817e-01 9.708769513527e-01 9.710620895912e-01 9.712372170257e-01 9.714029043144e-01 9.715602673032e-01 9.717066099781e-01 9.718423869992e-01 9.719681341005e-01 9.720826219923e-01 9.721888080448e-01 9.722844932821e-01 9.723711349054e-01 9.724459964022e-01 9.725105986490e-01 9.725655815844e-01 9.726100534428e-01 9.726457249706e-01 9.726699762288e-01 9.726840400263e-01 9.726866008408e-01 9.726796688847e-01 9.726622960115e-01 9.726352212711e-01 9.725973636128e-01 9.725476265964e-01 9.724874956753e-01 9.724166601748e-01 9.723347385183e-01 9.722434597071e-01 9.721406953697e-01 9.720274692953e-01 9.719024585737e-01 9.717670638900e-01 9.716199911001e-01 9.714621574968e-01 9.712933853262e-01 9.711141850254e-01 9.709229650906e-01 9.707207551675e-01 9.705075710451e-01 9.702830156837e-01 9.700478996079e-01 9.698017211017e-01 9.695435350795e-01 9.692727090941e-01 9.689908193857e-01 9.686983172576e-01 9.683945620082e-01 9.680804728756e-01 9.677540283214e-01 9.674167022245e-01 9.670671841643e-01 9.667052346808e-01 9.663319638078e-01 9.659464431397e-01 9.655516661962e-01 9.651446086101e-01 9.647256722623e-01 9.642954294820e-01 9.638522454267e-01 9.633973494136e-01 9.629308024788e-01 9.624527851995e-01 9.619633341709e-01 9.614622219214e-01 9.609496306277e-01 9.604241267671e-01 9.598874492946e-01 9.593384511410e-01 9.587770509385e-01 9.582043976906e-01 9.576191101540e-01 9.570233849946e-01 9.564145009285e-01 9.557930023459e-01 9.551604645120e-01 9.545150543364e-01 9.538575806599e-01 9.531886050728e-01 9.525070247710e-01 9.518142271749e-01 9.511089871248e-01 9.503913077948e-01 9.496603959717e-01 9.489180559781e-01 9.481642867408e-01 9.473974975710e-01 9.466198011537e-01 9.458292508061e-01 9.450260493441e-01 9.442105196636e-01 9.433824680137e-01 9.425427702276e-01 9.416910726989e-01 9.408268811982e-01 9.399509219688e-01 9.390624180141e-01 9.381610500987e-01 9.372474784274e-01 9.363211702061e-01 9.353826647742e-01 9.344325291288e-01 9.334700034146e-01 9.324959165178e-01 9.315091104060e-01 9.305102707515e-01 9.294981881141e-01 9.284744051893e-01 9.274386306423e-01 9.263914870920e-01 9.253318812348e-01 9.242603014803e-01 9.231765499225e-01 9.220794413347e-01 9.209713591621e-01 9.198503158716e-01 9.187182821902e-01 9.175743665146e-01 9.164174165955e-01 9.152487571743e-01 9.140682973183e-01 9.128748870249e-01 9.116707061342e-01 9.104545952766e-01 9.092263142785e-01 9.079866598014e-01 9.067349732890e-01 9.054718018176e-01 9.041954424692e-01 9.029082800052e-01 9.016092252853e-01 9.002994546126e-01 8.989775333815e-01 8.976450065473e-01 8.962999533834e-01 8.949428344903e-01 8.935747958645e-01 8.921961125258e-01 8.908059480130e-01 8.894051849421e-01 8.879937013810e-01 8.865702595659e-01 8.851356514961e-01 8.836884958704e-01 8.822319793979e-01 8.807650702206e-01 8.792875521070e-01 8.777989579639e-01 8.762985367308e-01 8.747874899463e-01 8.732667453357e-01 8.717348454811e-01 8.701933789382e-01 8.686414137688e-01 8.670801899367e-01 8.655072684552e-01 8.639253740389e-01 8.623329830451e-01 8.607310547010e-01 8.591198006213e-01 8.574994396122e-01 8.558696452911e-01 8.542295188966e-01 8.525808231135e-01 8.509222488307e-01 8.492544054778e-01 8.475779414509e-01 8.458935169415e-01 8.442008582300e-01 8.424981285202e-01 8.407873442842e-01 8.390676461688e-01 8.373406754766e-01 8.356065572322e-01 8.338640922958e-01 8.321137836970e-01 8.303555299315e-01 8.285901587836e-01 8.268171614324e-01 8.250382062714e-01 8.232540732603e-01 8.214614441072e-01 8.196620903160e-01 8.178569706409e-01 8.160444474161e-01 8.142273404592e-01 8.124041031854e-01 8.105762147118e-01 8.087414515649e-01 8.069008833431e-01 8.050559096597e-01 8.032058443251e-01 8.013521856141e-01 7.994932393573e-01 7.976300117547e-01 7.957613588408e-01 7.938903019271e-01 7.920163259766e-01 7.901378986643e-01 7.882568340253e-01 7.863733262721e-01 7.844858221658e-01 7.825967495693e-01 7.807067872057e-01 7.788152854506e-01 7.769205645590e-01 7.750251356360e-01 7.731290186655e-01 7.712325703592e-01 7.693352060076e-01 7.674372131518e-01 7.655406980613e-01 7.636432063739e-01 7.617471231011e-01 7.598523986553e-01 7.579588931662e-01 7.560669065245e-01 7.541760990096e-01 7.522891144490e-01 7.504033417433e-01 7.485213613267e-01 7.466430057609e-01 7.447681447881e-01 7.428977213203e-01 7.410308415025e-01 7.391699122767e-01 7.373127981528e-01 7.354617810828e-01 7.336169323976e-01 7.317788215384e-01 7.299471833128e-01 7.281220082491e-01 7.263048634736e-01 7.244952648586e-01 7.226944066103e-01 7.209020018497e-01 7.191185126640e-01 7.173455928937e-01 7.155808026600e-01 7.138281142623e-01 7.120856104526e-01 7.103542914427e-01 7.086351072596e-01 7.069277020144e-01 7.052329476602e-01 7.035511249945e-01 7.018839974579e-01 7.002305706406e-01 6.985911744071e-01 6.969663406189e-01 6.953576839422e-01 6.937651629273e-01 6.921889534804e-01 6.906295365268e-01 6.890871355386e-01 6.875633994832e-01 6.860583411644e-01 6.845715014165e-01 6.831050861826e-01 6.816579855243e-01 6.802310300764e-01 6.788250954966e-01 6.774406591488e-01 6.760796465826e-01 6.747402729811e-01 6.734233489630e-01 6.721303435804e-01 6.708615887585e-01 6.696172095124e-01 6.683985131162e-01 6.672048529700e-01 6.660373262041e-01 6.648968553697e-01 6.637835877542e-01 6.626982872177e-01 6.616407101503e-01 6.606119575782e-01 6.596127853701e-01 6.586432208003e-01 6.577029316642e-01 6.567942783938e-01 6.559173625670e-01 6.550714053203e-01 6.542577189203e-01 6.534767917330e-01 6.527290991592e-01 6.520148748612e-01 6.513350009373e-01 6.506891263979e-01 6.500781698428e-01 6.495026963602e-01 6.489637651594e-01 6.484600658328e-01 6.479934500331e-01 6.475636824268e-01 6.471716821448e-01 6.468177832289e-01 6.465015712227e-01 6.462237933386e-01 6.459849053976e-01 6.457845421461e-01 6.456250912109e-01 6.455049496816e-01 6.454248276463e-01 6.453850234964e-01 6.453863224205e-01 6.454287202557e-01 6.455114325813e-01 6.456366959689e-01 6.458025505214e-01 6.460104413802e-01 6.462611938777e-01 6.465536520924e-01 6.468875484593e-01 6.472648751219e-01 6.476848873180e-01 6.481469211513e-01 6.486519868624e-01 6.491999676557e-01 6.497911487655e-01 6.504239199181e-01 6.511008371405e-01 6.518214877844e-01 6.525838007046e-01 6.533886961761e-01 6.542380948282e-01 6.551287034314e-01 6.560622154641e-01 6.570400406492e-01 6.580588193096e-01 6.591192717071e-01 6.602218007954e-01 6.613676098543e-01 6.625556494194e-01 6.637840586946e-01 6.650531410395e-01 6.663649228144e-01 6.677176246780e-01 6.691102837345e-01 6.705432189601e-01 6.720165157896e-01 6.735285185907e-01 6.750812651993e-01 6.766720027204e-01 6.783019983876e-01 6.799703017289e-01 6.816764041681e-01 6.834196159512e-01 6.852008131186e-01 6.870168790455e-01 6.888708716986e-01 6.907593482402e-01 6.926829535119e-01 6.946416539878e-01 6.966347259542e-01 6.986616565314e-01 7.007215388676e-01 7.028139860132e-01 7.049388342751e-01 7.070942729977e-01 7.092817996010e-01 7.114991037897e-01 7.137460519842e-01 7.160234745323e-01 7.183278066211e-01 7.206610337081e-01 7.230208028207e-01 7.254084392335e-01 7.278218686202e-01 7.302602876344e-01 7.327231573827e-01 7.352112854449e-01 7.377219511863e-01 7.402552901077e-01 7.428114109766e-01 7.453889999850e-01 7.479858735312e-01 7.506042397355e-01 7.532413597088e-01 7.558968991533e-01 7.585704007535e-01 7.612611268679e-01 7.639690336165e-01 7.666908409163e-01 7.694287545787e-01 7.721817705068e-01 7.749467528254e-01 7.777242992700e-01 7.805149567645e-01 7.833162677293e-01 7.861279009084e-01 7.889501875863e-01 7.917805483336e-01 7.946202739210e-01 7.974659309325e-01 8.003196177399e-01 8.031784954291e-01 8.060418376009e-01 8.089111260305e-01 8.117837931099e-01 8.146592637511e-01 8.175363690667e-01 8.204145819809e-01 8.232938265109e-01 8.261723322438e-01 8.290505350450e-01 8.319266424929e-01 8.347999233108e-01 8.376704434349e-01 8.405362502963e-01 8.433983282666e-01 8.462543566999e-01 8.491039136262e-01 8.519456825432e-01 8.547801168345e-01 8.576054309303e-01 8.604211569364e-01 8.632267226155e-01 8.660218343483e-01 8.688044106174e-01 8.715744666867e-01 8.743317431683e-01 8.770748523408e-01 8.798029981494e-01 8.825149105868e-01 8.852119680375e-01 8.878907175586e-01 8.905512313934e-01 8.931938019760e-01 8.958175413976e-01 8.984202958344e-01 9.010026965607e-01 9.035627993486e-01 9.061006173066e-01 9.086161193783e-01 9.111074790124e-01 9.135746399150e-01 9.160157724448e-01 9.184315936584e-01 9.208204866347e-01 9.231816182148e-01 9.255152916859e-01 9.278205380458e-01 9.300951887129e-01 9.323410798818e-01 9.345553139394e-01 9.367377823768e-01 9.388892787512e-01 9.410056498323e-01 9.430901016784e-01 9.451396497198e-01 9.471550911446e-01 9.491350266741e-01 9.510779838339e-01 9.529853582429e-01 9.548546259424e-01 9.566862125278e-01 9.584799396780e-01 9.602326406039e-01 9.619472086218e-01 9.636210824123e-01 9.652541481546e-01 9.668460213854e-01 9.683947680005e-01 9.699024031369e-01 9.713654332006e-01 9.727850832023e-01 9.741616372132e-01 9.754921901304e-01 9.767795005495e-01 9.780197394756e-01 9.792155063552e-01 9.803631008650e-01 9.814642393362e-01 9.825192614435e-01 9.835253345288e-01 9.844837159878e-01 9.853926693339e-01 9.862541253130e-01 9.870654062025e-01 9.878270981411e-01 9.885392937413e-01 9.892010288852e-01 9.898118138712e-01 9.903710914056e-01 9.908811956243e-01 9.913392659506e-01 9.917462769018e-01 9.921022322624e-01 9.924036020317e-01 9.926563480213e-01 9.928546387509e-01 9.930005589697e-01 9.930960826060e-01 9.931366061578e-01 9.931272915292e-01 9.930618886585e-01 9.929477124434e-01 9.927788523360e-01 9.925579116084e-01 9.922863033983e-01 9.919588528023e-01 9.915830194759e-01 9.911526256253e-01 9.906732534866e-01 9.901394019966e-01 9.895554499338e-01 9.889216470946e-01 9.882346550692e-01 9.875005382958e-01 9.867123396057e-01 9.858783561596e-01 9.849931311369e-01 9.840589451343e-01 9.830790565243e-01 9.820478849055e-01 9.809740478370e-01 9.798502825725e-01 9.786836101391e-01 9.774706519907e-01 9.762140045765e-01 9.749159918296e-01 9.735707814788e-01 9.721901639467e-01 9.707631642613e-01 9.693013252241e-01 9.677972533728e-01 9.662572328097e-01 9.646824418880e-01 9.630680367446e-01 9.614257461324e-01 9.597452287085e-01 9.580370700805e-01 9.562982350171e-01 9.545306853445e-01 9.527386909257e-01 9.509174049982e-01 9.490767533129e-01 9.472099435423e-01 9.453265346767e-01 9.434231523145e-01 9.415028427264e-01 9.395697238723e-01 9.376208740787e-01 9.356648087279e-01 9.336963434276e-01 9.317262136316e-01 9.297486739535e-01 9.277711314425e-01 9.257947475438e-01 9.238183199065e-01 9.218513640136e-01 9.198894596507e-01 9.179410022046e-01 9.160026357800e-01 9.140818133184e-01 9.121804001382e-01 9.102980610778e-01 9.084437332538e-01 9.066129209437e-01 9.048161288719e-01 9.030491801419e-01 9.013215231785e-01 8.996320679235e-01 8.979852830004e-01 8.963858004088e-01 8.948327282258e-01 8.933359051476e-01 8.918900650716e-01 8.905077044543e-01 8.891840671105e-01 8.879283594046e-01 8.867407775804e-01 8.856246127885e-01 8.845856384685e-01 8.836228292495e-01 8.827471072027e-01 8.819521078227e-01 8.812501015305e-01 8.806378903827e-01 8.801222433424e-01 8.797068021269e-01 8.793893564207e-01 8.791818295330e-01 8.790770278469e-01 8.790891165282e-01 8.792093843660e-01 8.794505704275e-01 8.798095434146e-01 8.802884235343e-01 8.808972069730e-01 8.816253630975e-01 8.824920374168e-01 8.834825408692e-01 8.846112368773e-01 8.858745785064e-01 8.872720726464e-01 8.888149991160e-01 8.904898614401e-01 8.923156263885e-01 8.942762303654e-01 8.963864121038e-01 8.986395881302e-01 9.010360439254e-01 9.035851250393e-01 9.062705090766e-01 9.091130690097e-01 9.120922209837e-01 9.152253914043e-01 9.185012700989e-01 9.219213879745e-01 9.254916664711e-01 9.291974230711e-01 9.330557612073e-01 9.370456102892e-01 9.411831765078e-01 9.454549914945e-01 9.498633062314e-01 9.544114033833e-01 9.590835113546e-01 9.638947228949e-01 9.688263597621e-01 9.738892080989e-01 9.790720874509e-01 9.843738217254e-01 9.897980515510e-01 9.953282038505e-01 1.000977277574e+00 1.006725650644e+00 1.012584226797e+00 1.018539798908e+00 1.024591722862e+00 1.030739655337e+00 1.036970360745e+00 1.043293400343e+00 1.049689441684e+00 1.056169172799e+00 1.062717850231e+00 1.069333295410e+00 1.076017286840e+00 1.082754835223e+00 1.089553909170e+00 1.096397000343e+00 1.103290899709e+00 1.110223206758e+00 1.117191807985e+00 1.124195868012e+00 1.131221954224e+00 1.138274445998e+00 1.145340489113e+00 1.152421360648e+00 1.159508797892e+00 1.166599005467e+00 1.173687566777e+00 1.180767020314e+00 1.187838289473e+00 1.194889196197e+00 1.201920531228e+00 1.208923464394e+00 1.215895029132e+00 1.222831495834e+00 1.229722537016e+00 1.236569841023e+00 1.243362271424e+00 1.250101514884e+00 1.256776453678e+00 1.263385308579e+00 1.269923868317e+00 1.276383985378e+00 1.282765818369e+00 1.289058266757e+00 1.295262729470e+00 1.301370512730e+00 1.307377332974e+00 1.313279531452e+00 1.319072340980e+00 1.324750087421e+00 1.330310162096e+00 1.335745706332e+00 1.341051929629e+00 1.346226480782e+00 1.351264488051e+00 1.356160770143e+00 1.360910577506e+00 1.365511218795e+00 1.369958022724e+00 1.374246035673e+00 1.378373410156e+00 1.382333488200e+00 1.386124686574e+00 1.389741202852e+00 1.393181801765e+00 1.396441380637e+00 1.399517022541e+00 1.402403591177e+00 1.405100229897e+00 1.407604111125e+00 1.409909082372e+00 1.412015510828e+00 1.413919425224e+00 1.415618651856e+00 1.417110746370e+00 1.418392745870e+00 1.419464466166e+00 1.420321187198e+00 1.420963198722e+00 1.421387010273e+00 1.421595970923e+00 1.421583996416e+00 1.421351017762e+00 1.420899075961e+00 1.420223607933e+00 1.419328999998e+00 1.418211213757e+00 1.416874266686e+00 1.415315318684e+00 1.413536658196e+00 1.411540842605e+00 1.409326329789e+00 1.406899141848e+00 1.404256674196e+00 1.401405133466e+00 1.398344935516e+00 1.395080417440e+00 1.391615773970e+00 1.387952688347e+00 1.384098456617e+00 1.380054269251e+00 1.375828827081e+00 1.371425311996e+00 1.366851659973e+00 1.362114932536e+00 1.357217490278e+00 1.352174801519e+00 1.346985288295e+00 1.341667295409e+00 1.336222399444e+00 1.330663630037e+00 1.325001717621e+00 1.319243551043e+00 1.313405681081e+00 1.307493229366e+00 1.301526527968e+00 1.295510480975e+00 1.289463831755e+00 1.283398449731e+00 1.277327188961e+00 1.271270218285e+00 1.265235017553e+00 1.259246459414e+00 1.253312273462e+00 1.247454738632e+00 1.241689816574e+00 1.236031563324e+00 1.230504126896e+00 1.225118180664e+00 1.219897768781e+00 1.214857276047e+00 1.210015291082e+00 1.205392973701e+00 1.201002111468e+00 1.196868333199e+00 1.193002201594e+00 1.189426361754e+00 1.186152423554e+00 1.183199273418e+00 1.180582496074e+00 1.178313829031e+00 1.176411195940e+00 1.174881359975e+00 1.173741117753e+00 1.172996504307e+00 1.172658569536e+00 1.172734876014e+00 1.173229024726e+00 1.174149527869e+00 1.175494146501e+00 1.177269738301e+00 1.179470131992e+00 1.182098418284e+00 1.185149112300e+00 1.188613560885e+00 1.192490877052e+00 1.196765827407e+00 1.201433907222e+00 1.206478873573e+00 1.211890025958e+00 1.217653064437e+00 1.223748863060e+00 1.230166767360e+00 1.236880898305e+00 1.243877792265e+00 1.251135551356e+00 1.258631857068e+00 1.266348216008e+00 1.274260114514e+00 1.282347121577e+00 1.290583798801e+00 1.298948067091e+00 1.307419378857e+00 1.315968770287e+00 1.324578178431e+00 1.333221973785e+00 1.341876238311e+00 1.350522106091e+00 1.359132119747e+00 1.367690207601e+00 1.376170293341e+00 1.384554774772e+00 1.392824143919e+00 1.400955750816e+00 1.408936127368e+00 1.416744338269e+00 1.424364829297e+00 1.431783961905e+00 1.438983498659e+00 1.445955577060e+00 1.452682237763e+00 1.459157319004e+00 1.465367602950e+00 1.471305278425e+00 1.476964414689e+00 1.482336351784e+00 1.487417950450e+00 1.492205626002e+00 1.496696514059e+00 1.500888011185e+00 1.504784522415e+00 1.508383094999e+00 1.511688139711e+00 1.514706189241e+00 1.517436116088e+00 1.519891089801e+00 1.522072138524e+00 1.523991883557e+00 1.525659557009e+00 1.527080118204e+00 1.528273115580e+00 1.529241051037e+00 1.530002411476e+00 1.530567390605e+00 1.530948030557e+00 1.531162988850e+00 1.531217402832e+00 1.531133911415e+00 1.530919320277e+00 1.530589205275e+00 1.530158671603e+00 1.529634923542e+00 1.529036944242e+00 1.528368747265e+00 1.527644458728e+00 1.526873101777e+00 1.526062541176e+00 1.525219897718e+00 1.524349496798e+00 1.523458174502e+00 1.522545953706e+00 1.521618428867e+00 1.520671236733e+00 1.519708261900e+00 1.518723678125e+00 1.517711809834e+00 1.516673522414e+00 1.515594052435e+00 1.514473761634e+00 1.513296944621e+00 1.512056959489e+00 1.510745583575e+00 1.509344444295e+00 1.507852154256e+00 1.506247508315e+00 1.504523445582e+00 1.502667237707e+00 1.500666425701e+00 1.498512207781e+00 1.496191737744e+00 1.493697593314e+00 1.491018857146e+00 1.488151062634e+00 1.485087362940e+00 1.481823977346e+00 1.478359655062e+00 1.474691353273e+00 1.470824066045e+00 1.466756732173e+00 1.462500249482e+00 1.458059270721e+00 1.453443886028e+00 1.448668821888e+00 1.443742851703e+00 1.438689102458e+00 1.433518937229e+00 1.428256962635e+00 1.422920660231e+00 1.417532638303e+00 1.412120675828e+00 1.406700479585e+00 1.401304880554e+00 1.395952563331e+00 1.390670955118e+00 1.385484280830e+00 1.380411106935e+00 1.375478542343e+00 1.370701370408e+00 1.366102176801e+00 1.361693757942e+00 1.357490098124e+00 1.353503109858e+00 1.349736173147e+00 1.346197623485e+00 1.342884484845e+00 1.339798459171e+00 1.336928446354e+00 1.334269504530e+00 1.331806476749e+00 1.329523381281e+00 1.327405120874e+00 1.325423181433e+00 1.323562712336e+00 1.321791676924e+00 1.320084600345e+00 1.318415024946e+00 1.316746078485e+00 1.315059052827e+00 1.313310192343e+00 1.311477716124e+00 1.309531662339e+00 1.307433718299e+00 1.305170708830e+00 1.302699884940e+00 1.300011305720e+00 1.297075020290e+00 1.293868390422e+00 1.290387066969e+00 1.286597113953e+00 1.282508251207e+00 1.278096618905e+00 1.273365200904e+00 1.268316891520e+00 1.262941701324e+00 1.257267847744e+00 1.251283061777e+00 1.245022283489e+00 1.238498399214e+00 1.231731795276e+00 1.224766451378e+00 1.217615151762e+00 1.210340305852e+00 1.202964725661e+00 1.195549499637e+00 1.188143060684e+00 1.180790909130e+00 1.173572043360e+00 1.166520184046e+00 1.159724704128e+00 1.153228978874e+00 1.147104005890e+00 1.141418244508e+00 1.136211511644e+00 1.131569890634e+00 1.127511047880e+00 1.124107374474e+00 1.121382278576e+00 1.119363894053e+00 1.118088215035e+00 1.117537492867e+00 1.117745095087e+00 1.118668205067e+00 1.120307692201e+00 1.122625828663e+00 1.125570257261e+00 1.129119718388e+00 1.133181543797e+00 1.137728332957e+00 1.142668658280e+00 1.147940630613e+00 1.153483152576e+00 1.159198523203e+00 1.165048426774e+00 1.170930598894e+00 1.176800064009e+00 1.182581326476e+00 1.188210388424e+00 1.193641898303e+00 1.198796755141e+00 1.203645545287e+00 1.208113730906e+00 1.212165464899e+00 1.215743587080e+00 1.218790884604e+00 1.221271202158e+00 1.223105984381e+00 1.224265039872e+00 1.224670427504e+00 1.224271835716e+00 1.223013001219e+00 1.220815503463e+00 1.217643539636e+00 1.213414968879e+00 1.208095698521e+00 1.201626603892e+00 1.193967461631e+00 1.185100454533e+00 1.174989964391e+00 1.163654660498e+00 1.151090944576e+00 1.137343996370e+00 1.122461317310e+00 1.106512761471e+00 1.089603740163e+00 1.071835835316e+00 1.053360502114e+00 1.034320033757e+00 1.014896903931e+00 9.952746469814e-01 9.756507988985e-01 9.562423384493e-01 9.372436507932e-01 9.188848116628e-01 9.013546549897e-01 8.848596106890e-01 8.695792830410e-01 8.556698936230e-01 8.432895863462e-01 8.325384049298e-01 8.235282690063e-01 8.163128083560e-01 8.109395831086e-01 8.074276228606e-01 8.057567981490e-01 8.059126109346e-01 8.078223626111e-01 8.114279410128e-01 8.166259173396e-01 8.233091010105e-01 8.313535560591e-01 8.406055869892e-01 8.509264658711e-01 8.621316245994e-01 8.740634176516e-01 8.865312372939e-01 8.993585891907e-01 9.123697955416e-01 9.253826527439e-01 9.382523659896e-01 9.508122711352e-01 9.629501034905e-01 9.745461487202e-01 9.824997919371e-01 9.889607709609e-01 9.946651937107e-01 1.000484095708e+00 1.007061020916e+00 1.014537844961e+00 1.022511037622e+00 1.030216635618e+00 1.036823296826e+00 1.041772961888e+00 1.045020021181e+00 1.047028224206e+00 1.048586909684e+00 1.050515874369e+00 1.053320741509e+00 1.056974397015e+00 1.060944596209e+00 1.064417853402e+00 1.066602197210e+00 1.067063617770e+00 1.065913742546e+00 1.063746434282e+00 1.061431741330e+00 1.059794841284e+00 1.059280008792e+00 1.059779990008e+00 1.060735058622e+00 1.061364057247e+00 1.060995395363e+00 1.059388613293e+00 1.056846444197e+00 1.054105670139e+00 1.052095700839e+00 1.051599078895e+00 1.052953044618e+00 1.055987894289e+00 1.060197225993e+00 1.065005306059e+00 1.070095087690e+00 1.075603275068e+00 1.082026314195e+00 1.089872197088e+00 1.099054944648e+00 1.108882211419e+00 1.091590841815e+00 1.026000993982e+00 9.373087903868e-01 8.630324846193e-01 8.414072449494e-01 8.829708768364e-01 9.605867092816e-01 1.034308158453e+00 1.074906618219e+00 1.070830904159e+00 1.028361715792e+00 9.698072850938e-01 9.272984644987e-01 9.270645182449e-01 9.699764497224e-01 1.030975902625e+00 1.078045490837e+00 1.088532486986e+00 1.055636918744e+00 9.900342460676e-01 9.190813985194e-01 8.792730569182e-01 8.953083936535e-01 9.587383810806e-01 1.035663975317e+00 1.091422319712e+00 1.104721030694e+00 1.071121084619e+00 1.002910502185e+00 9.272527301537e-01 8.784599674826e-01 8.792752705736e-01 9.224994067954e-01 9.776651217721e-01 1.013723972379e+00 1.012986813865e+00 9.749160078863e-01 9.156143439001e-01 8.637693693042e-01 8.480612354104e-01 8.767591442404e-01 9.301301938164e-01 9.762147229464e-01 9.893591743940e-01 9.585196325414e-01 8.898964352845e-01 8.079495564006e-01 7.522025324428e-01 7.578580999530e-01 8.237991965644e-01 9.132309077754e-01 9.848839378350e-01 1.011332305397e+00 9.823266616378e-01 9.051912170042e-01 8.062456678037e-01 7.304953580083e-01 7.243131935533e-01 7.935317261308e-01 8.964050023553e-01 9.841509221235e-01 1.024568246565e+00 1.004672291051e+00 9.301277613495e-01 8.267317468715e-01 7.415425546808e-01 7.278438529375e-01 7.983403113695e-01 9.096996156527e-01 1.007504260962e+00 1.054871966567e+00 1.035519077087e+00 9.527811980494e-01 8.314198759685e-01 7.217038802036e-01 6.899987642214e-01 7.619151674642e-01 8.884451726017e-01 1.004391223112e+00 1.066997797018e+00 1.057228499741e+00 9.768045839600e-01 8.490652293896e-01 7.235706912864e-01 6.718473802193e-01 7.323200444160e-01 8.590804057910e-01 9.813038796706e-01 1.052365232721e+00 1.051515621774e+00 9.793815517483e-01 8.574422358775e-01 7.311808116825e-01 6.670682696185e-01 7.077836913025e-01 8.185528692923e-01 9.324669334157e-01 1.002881528269e+00 1.008549988655e+00 9.489045824430e-01 8.422216105612e-01 7.266442494555e-01 6.569739791544e-01 6.735946906797e-01 7.577982309438e-01 8.556232176644e-01 9.246775847289e-01 9.445319224929e-01 9.133703162320e-01 8.450662728449e-01 7.673045141434e-01 7.159109048285e-01 7.173678005004e-01 7.676847184184e-01 8.380209934707e-01 8.987619046798e-01 9.320489955864e-01 9.330099971910e-01 9.076939977342e-01 8.703634090531e-01 8.392047518446e-01 8.293778704669e-01 8.455676680588e-01 8.802176450822e-01 9.450946013503e-01
 6.899688557006e-01 6.915644525171e-01 6.931549492967e-01 6.946765107473e-01 6.960960869625e-01 6.974371273624e-01 6.987751408543e-01 7.001875478876e-01 7.017040104613e-01 7.032930575969e-01 7.048831383336e-01 7.063924593375e-01 7.077743419902e-01 7.090567595665e-01 7.103420348662e-01 7.117344149661e-01 7.132618062439e-01 7.148538869830e-01 7.163992874708e-01 7.178260042279e-01 7.191355394043e-01 7.203988536356e-01 7.217146470706e-01 7.231502831207e-01 7.246949824727e-01 7.262658916240e-01 7.277660578866e-01 7.291532778267e-01 7.304560313862e-01 7.317543116870e-01 7.331223464121e-01 7.345923303029e-01 7.361353414298e-01 7.376762092615e-01 7.391433501484e-01 7.405060629535e-01 7.417909454702e-01 7.430687234204e-01 7.444150692094e-01 7.458691953130e-01 7.474043762651e-01 7.489292510278e-01 7.503494189087e-01 7.516337228199e-01 7.528420983408e-01 7.540829085152e-01 7.554378021606e-01 7.569117573332e-01 7.584353696105e-01 7.599148936570e-01 7.612842764001e-01 7.625449346071e-01 7.637511656170e-01 7.649840996427e-01 7.663105577866e-01 7.677500813742e-01 7.692554887890e-01 7.707270486608e-01 7.720698007606e-01 7.732654558117e-01 7.743920004656e-01 7.755792523328e-01 7.769163340046e-01 7.783859833281e-01 7.798815261044e-01 7.812800902623e-01 7.825267293823e-01 7.836731202215e-01 7.848251202984e-01 7.860745566574e-01 7.874425124234e-01 7.888784490744e-01 7.903037380785e-01 7.916524509708e-01 7.929011386843e-01 7.940779206547e-01 7.952486003516e-01 7.964868010985e-01 7.978335112165e-01 7.992668712086e-01 8.007051191580e-01 8.020515260605e-01 8.032630938939e-01 8.043908349716e-01 8.055504849601e-01 8.068402330818e-01 8.082600903533e-01 8.097184209338e-01 8.110941555852e-01 8.123371737117e-01 8.135001887766e-01 8.146894162129e-01 8.159767610235e-01 8.173480790358e-01 8.187303302053e-01 8.200648292334e-01 8.213474785290e-01 8.226168040343e-01 8.238988860761e-01 8.251827867767e-01 8.264342508152e-01 8.276499583236e-01 8.288722128341e-01 8.301588022197e-01 8.315125026068e-01 8.328592483386e-01 8.341010436120e-01 8.351954025985e-01 8.362127032916e-01 8.372933064899e-01 8.385386509619e-01 8.399197844122e-01 8.412869503064e-01 8.424826784356e-01 8.434675317882e-01 8.443604548017e-01 8.453536931733e-01 8.465627436432e-01 8.479418943478e-01 8.493193781139e-01 8.505282988604e-01 8.515329552029e-01 8.524496046435e-01 8.534513615722e-01 8.546408168589e-01 8.559875432885e-01 8.573586964373e-01 8.586204880409e-01 8.597290584868e-01 8.607381222496e-01 8.617552715922e-01 8.628668513524e-01 8.640917258013e-01 8.653774119270e-01 8.666405109616e-01 8.678024203749e-01 8.688401877841e-01 8.697995682724e-01 8.707711967958e-01 8.718349938171e-01 8.730063621257e-01 8.742217844960e-01 8.753767374766e-01 8.764084868643e-01 8.773394169536e-01 8.782629574406e-01 8.792716476553e-01 8.803884904947e-01 8.815578637158e-01 8.826912719177e-01 8.837411651361e-01 8.847242366238e-01 8.856943693310e-01 8.866949970636e-01 8.877362154429e-01 8.887963032332e-01 8.898520280813e-01 8.908867053094e-01 8.918929706684e-01 8.928625215731e-01 8.937958080368e-01 8.947160647409e-01 8.956546510975e-01 8.966324897148e-01 8.976352534330e-01 8.986258523481e-01 8.995714155400e-01 9.004727711997e-01 9.013636871385e-01 9.022789027741e-01 9.032289677511e-01 9.041933266428e-01 9.051462336305e-01 9.060733838340e-01 9.069804115327e-01 9.078795749220e-01 9.087765975078e-01 9.096695627158e-01 9.105550337791e-01 9.114360997001e-01 9.123167915042e-01 9.131942579660e-01 9.140612299336e-01 9.149122452769e-01 9.157476300271e-01 9.165765864007e-01 9.174068954267e-01 9.182403397388e-01 9.190713827495e-01 9.198941920010e-01 9.207052463567e-01 9.215081453999e-01 9.223057053602e-01 9.231003883375e-01 9.238890238250e-01 9.246701028042e-01 9.254436367739e-01 9.262092079244e-01 9.269721077002e-01 9.277282309524e-01 9.284756854773e-01 9.292131826335e-01 9.299411128793e-01 9.306646257774e-01 9.313826118592e-01 9.320943682836e-01 9.327972442029e-01 9.334907696596e-01 9.341779454960e-01 9.348597516127e-01 9.355373025576e-01 9.362075149382e-01 9.368690617856e-01 9.375220161558e-01 9.381678496351e-01 9.388075790164e-01 9.394396641375e-01 9.400672257572e-01 9.406852137685e-01 9.412955816811e-01 9.418985126176e-01 9.424930888309e-01 9.430809274829e-01 9.436608867667e-01 9.442328387638e-01 9.447960743500e-01 9.453507563417e-01 9.459000260238e-01 9.464401385612e-01 9.469726046533e-01 9.474957899843e-01 9.480108527699e-01 9.485208999205e-01 9.490218140157e-01 9.495154115385e-01 9.499998433068e-01 9.504759191377e-01 9.509438398709e-01 9.514030181828e-01 9.518539417105e-01 9.522960928237e-01 9.527317698996e-01 9.531594422170e-01 9.535782894573e-01 9.539866876291e-01 9.543874318296e-01 9.547804330293e-01 9.551659245172e-01 9.555421822167e-01 9.559093232517e-01 9.562669053848e-01 9.566163561836e-01 9.569566382341e-01 9.572881610255e-01 9.576104818009e-01 9.579249232780e-01 9.582299117987e-01 9.585266488383e-01 9.588124547267e-01 9.590893769318e-01 9.593586474039e-01 9.596175712025e-01 9.598667180520e-01 9.601064818807e-01 9.603370650770e-01 9.605600296154e-01 9.607725777370e-01 9.609761536846e-01 9.611691849786e-01 9.613537734562e-01 9.615284057682e-01 9.616946560971e-01 9.618523772666e-01 9.619995055596e-01 9.621358805328e-01 9.622626844376e-01 9.623793658427e-01 9.624877633421e-01 9.625869119567e-01 9.626764265203e-01 9.627547103449e-01 9.628216684033e-01 9.628791544073e-01 9.629269968104e-01 9.629660480489e-01 9.629933972258e-01 9.630114369462e-01 9.630182572872e-01 9.630148521270e-01 9.630020120004e-01 9.629783300005e-01 9.629452618643e-01 9.629006824375e-01 9.628461911957e-01 9.627807767161e-01 9.627063683277e-01 9.626211109583e-01 9.625255922797e-01 9.624192304368e-01 9.623022916170e-01 9.621749605645e-01 9.620374091262e-01 9.618892945801e-01 9.617301944084e-01 9.615600045009e-01 9.613791163913e-01 9.611866588804e-01 9.609841024284e-01 9.607714065635e-01 9.605475300443e-01 9.603123459533e-01 9.600657762498e-01 9.598088639397e-01 9.595404632576e-01 9.592606612996e-01 9.589710448262e-01 9.586692219112e-01 9.583564840723e-01 9.580316027476e-01 9.576971486352e-01 9.573505907196e-01 9.569933837582e-01 9.566242173117e-01 9.562444776938e-01 9.558519292252e-01 9.554479640569e-01 9.550335304175e-01 9.546075695243e-01 9.541708314710e-01 9.537222775065e-01 9.532627949736e-01 9.527906958046e-01 9.523064590032e-01 9.518105948432e-01 9.513038798102e-01 9.507857364716e-01 9.502575518335e-01 9.497164061201e-01 9.491645024979e-01 9.485991188004e-01 9.480217762322e-01 9.474336962669e-01 9.468335978967e-01 9.462232521678e-01 9.455999200009e-01 9.449656103580e-01 9.443189910635e-01 9.436606990956e-01 9.429896690226e-01 9.423072175691e-01 9.416136150556e-01 9.409078471977e-01 9.401896492375e-01 9.394614024154e-01 9.387194045078e-01 9.379660781430e-01 9.371997963276e-01 9.364218042847e-01 9.356329437576e-01 9.348319539311e-01 9.340195627827e-01 9.331941962727e-01 9.323568092415e-01 9.315072809190e-01 9.306464208512e-01 9.297734844594e-01 9.288883201262e-01 9.279924421991e-01 9.270838245981e-01 9.261625706436e-01 9.252297781400e-01 9.242839154985e-01 9.233274448777e-01 9.223583445497e-01 9.213777963647e-01 9.203847934006e-01 9.193797797934e-01 9.183632671395e-01 9.173345784969e-01 9.162930994508e-01 9.152400986138e-01 9.141753290725e-01 9.130983046567e-01 9.120116762503e-01 9.109116955466e-01 9.097993988640e-01 9.086742830302e-01 9.075376064951e-01 9.063904804890e-01 9.052316375567e-01 9.040616262748e-01 9.028788206514e-01 9.016845710608e-01 9.004779091162e-01 8.992601572129e-01 8.980308960228e-01 8.967908689849e-01 8.955388939904e-01 8.942750568335e-01 8.929994531192e-01 8.917121364038e-01 8.904131726365e-01 8.891042724503e-01 8.877837422076e-01 8.864517159442e-01 8.851076186486e-01 8.837525720288e-01 8.823862603502e-01 8.810103601949e-01 8.796210285471e-01 8.782224171092e-01 8.768123531316e-01 8.753917375598e-01 8.739604719163e-01 8.725179314633e-01 8.710641738816e-01 8.695993655894e-01 8.681250579969e-01 8.666405900086e-01 8.651456589195e-01 8.636404278967e-01 8.621240844858e-01 8.605975993177e-01 8.590606565775e-01 8.575134728009e-01 8.559572469502e-01 8.543919580800e-01 8.528163924371e-01 8.512293724380e-01 8.496334260450e-01 8.480267889269e-01 8.464124382510e-01 8.447883575688e-01 8.431551604157e-01 8.415132934754e-01 8.398609016762e-01 8.381999174338e-01 8.365304059989e-01 8.348523583808e-01 8.331657782981e-01 8.314701622671e-01 8.297683101610e-01 8.280561498314e-01 8.263363590459e-01 8.246084000392e-01 8.228722293994e-01 8.211289503914e-01 8.193786179238e-01 8.176210218692e-01 8.158547530041e-01 8.140822682517e-01 8.123027418847e-01 8.105158234732e-01 8.087235681546e-01 8.069245755460e-01 8.051202885580e-01 8.033086527995e-01 8.014905546939e-01 7.996676576886e-01 7.978390028794e-01 7.960067552952e-01 7.941681259042e-01 7.923239874396e-01 7.904750509198e-01 7.886221141677e-01 7.867657958718e-01 7.849049474730e-01 7.830402766719e-01 7.811720743605e-01 7.792984521699e-01 7.774221605374e-01 7.755437214858e-01 7.736624218427e-01 7.717785331388e-01 7.698923153631e-01 7.680025859074e-01 7.661116392250e-01 7.642191809264e-01 7.623260610873e-01 7.604311900912e-01 7.585361077189e-01 7.566403018693e-01 7.547442572121e-01 7.528474588376e-01 7.509526731141e-01 7.490579560000e-01 7.471644689950e-01 7.452710237379e-01 7.433812078226e-01 7.414916931067e-01 7.396050009841e-01 7.377211355901e-01 7.358391340481e-01 7.339614044503e-01 7.320867675309e-01 7.302163963614e-01 7.283498520420e-01 7.264876680946e-01 7.246311178393e-01 7.227778563049e-01 7.209322715667e-01 7.190927448442e-01 7.172584997140e-01 7.154320534702e-01 7.136119344785e-01 7.117998716106e-01 7.099946298001e-01 7.082001565202e-01 7.064136707326e-01 7.046348127137e-01 7.028677971887e-01 7.011086861747e-01 6.993616682031e-01 6.976251974461e-01 6.959003001196e-01 6.941864716257e-01 6.924854191917e-01 6.907966404947e-01 6.891210241050e-01 6.874595827062e-01 6.858116211127e-01 6.841774876007e-01 6.825595044351e-01 6.809563369152e-01 6.793696543970e-01 6.777981790175e-01 6.762440448391e-01 6.747080476528e-01 6.731900153065e-01 6.716898084566e-01 6.702073812262e-01 6.687457878667e-01 6.673031981056e-01 6.658810312117e-01 6.644804527378e-01 6.631002217946e-01 6.617428050527e-01 6.604065307498e-01 6.590941599370e-01 6.578048366383e-01 6.565397617786e-01 6.552989636983e-01 6.540825421046e-01 6.528915126634e-01 6.517267876340e-01 6.505875746193e-01 6.494765393706e-01 6.483924957936e-01 6.473361609269e-01 6.463082440768e-01 6.453094164737e-01 6.443397056349e-01 6.434003100423e-01 6.424908652618e-01 6.416120900365e-01 6.407650423154e-01 6.399492695930e-01 6.391663203930e-01 6.384161717845e-01 6.376990705849e-01 6.370155514790e-01 6.363657878945e-01 6.357510408323e-01 6.351705164684e-01 6.346253056861e-01 6.341160062422e-01 6.336430218059e-01 6.332064089095e-01 6.328065323986e-01 6.324440232529e-01 6.321189305542e-01 6.318319273697e-01 6.315836313555e-01 6.313734707883e-01 6.312024184582e-01 6.310702288604e-01 6.309775882542e-01 6.309253249457e-01 6.309133717502e-01 6.309413296342e-01 6.310094059021e-01 6.311188865941e-01 6.312683671634e-01 6.314587634363e-01 6.316918707600e-01 6.319650428495e-01 6.322812323507e-01 6.326382557738e-01 6.330370820477e-01 6.334779618287e-01 6.339613640898e-01 6.344862136786e-01 6.350533631542e-01 6.356628233923e-01 6.363140145630e-01 6.370087750201e-01 6.377439328910e-01 6.385225180970e-01 6.393423011508e-01 6.402045187909e-01 6.411086459993e-01 6.420540010004e-01 6.430414169268e-01 6.440698428253e-01 6.451402898136e-01 6.462522927226e-01 6.474049928236e-01 6.485979369020e-01 6.498312066001e-01 6.511054082854e-01 6.524200594386e-01 6.537742055525e-01 6.551676386198e-01 6.566003457987e-01 6.580711920137e-01 6.595818359270e-01 6.611305310408e-01 6.627164605532e-01 6.643403845801e-01 6.660010536912e-01 6.676987450852e-01 6.694326126038e-01 6.712024141505e-01 6.730066553067e-01 6.748462504112e-01 6.767212038941e-01 6.786293607641e-01 6.805709305666e-01 6.825455904864e-01 6.845529920709e-01 6.865917416670e-01 6.886623202969e-01 6.907633178684e-01 6.928956515406e-01 6.950566443916e-01 6.972472776397e-01 6.994663497042e-01 7.017133383933e-01 7.039876916084e-01 7.062881593779e-01 7.086159358894e-01 7.109686931894e-01 7.133456004602e-01 7.157478080402e-01 7.181729682535e-01 7.206219023386e-01 7.230920722923e-01 7.255838027421e-01 7.280968913593e-01 7.306296000881e-01 7.331827797720e-01 7.357548907902e-01 7.383439243525e-01 7.409512083652e-01 7.435758043753e-01 7.462161419303e-01 7.488704975864e-01 7.515409582169e-01 7.542256396581e-01 7.569222758259e-01 7.596314147725e-01 7.623533361294e-01 7.650864108297e-01 7.678283917344e-01 7.705800080807e-01 7.733419821147e-01 7.761104659817e-01 7.788872861504e-01 7.816711371537e-01 7.844596250045e-01 7.872540236842e-01 7.900528479011e-01 7.928539083493e-01 7.956591418009e-01 7.984663295251e-01 8.012745634913e-01 8.040839001895e-01 8.068925259526e-01 8.097022811637e-01 8.125082965009e-01 8.153114969839e-01 8.181129213636e-01 8.209097566094e-01 8.237028675129e-01 8.264894578146e-01 8.292708281520e-01 8.320447665301e-01 8.348103599716e-01 8.375699817472e-01 8.403184597625e-01 8.430575279910e-01 8.457854923329e-01 8.485030293366e-01 8.512079662970e-01 8.539005554869e-01 8.565798154881e-01 8.592442102153e-01 8.618934402959e-01 8.645271130119e-01 8.671444232807e-01 8.697437493705e-01 8.723260006111e-01 8.748890742589e-01 8.774320373447e-01 8.799564849605e-01 8.824595556698e-01 8.849408252389e-01 8.874001759752e-01 8.898363680308e-01 8.922487408264e-01 8.946369294008e-01 8.969997332433e-01 8.993368366557e-01 9.016481542855e-01 9.039315706427e-01 9.061877437993e-01 9.084148897941e-01 9.106127261510e-01 9.127810805547e-01 9.149195140582e-01 9.170265807254e-01 9.191022346334e-01 9.211444307450e-01 9.231543327496e-01 9.251301270386e-01 9.270722410127e-01 9.289782879502e-01 9.308494101728e-01 9.326849413724e-01 9.344828186077e-01 9.362437876007e-01 9.379666934303e-01 9.396511179867e-01 9.412967648304e-01 9.429023635453e-01 9.444683119535e-01 9.459934486133e-01 9.474788979336e-01 9.489193465005e-01 9.503193710470e-01 9.516769477134e-01 9.529903327173e-01 9.542604617362e-01 9.554858061933e-01 9.566673188812e-01 9.578034781838e-01 9.588942809858e-01 9.599390433029e-01 9.609366086840e-01 9.618887527500e-01 9.627924810183e-01 9.636499750150e-01 9.644586935820e-01 9.652186794592e-01 9.659321825308e-01 9.665950391197e-01 9.672099391129e-01 9.677745471110e-01 9.682905677509e-01 9.687552722052e-01 9.691696694241e-01 9.695343433040e-01 9.698482716733e-01 9.701136530058e-01 9.703252648155e-01 9.704872603086e-01 9.705984717207e-01 9.706557427548e-01 9.706666186206e-01 9.706214526018e-01 9.705283835793e-01 9.703821606636e-01 9.701850423782e-01 9.699378698198e-01 9.696367504300e-01 9.692881163042e-01 9.688852874415e-01 9.684343514971e-01 9.679302218276e-01 9.673770887420e-01 9.667741626473e-01 9.661198416736e-01 9.654198394480e-01 9.646653402629e-01 9.638661637232e-01 9.630168350017e-01 9.621187391323e-01 9.611762401150e-01 9.601824833285e-01 9.591460193607e-01 9.580609823185e-01 9.569325553108e-01 9.557580557875e-01 9.545390777601e-01 9.532805385963e-01 9.519743477723e-01 9.506316679685e-01 9.492447137819e-01 9.478208558752e-01 9.463561218222e-01 9.448537331880e-01 9.433178423978e-01 9.417410328526e-01 9.401351208150e-01 9.384908553324e-01 9.368184138116e-01 9.351136991380e-01 9.333790198180e-01 9.316190932006e-01 9.298285708067e-01 9.280188147497e-01 9.261798206574e-01 9.243235202831e-01 9.224455763640e-01 9.205485445318e-01 9.186371675261e-01 9.167076794817e-01 9.147710022828e-01 9.128187248418e-01 9.108612603117e-01 9.088950280396e-01 9.069245741141e-01 9.049541915336e-01 9.029806754762e-01 9.010135348524e-01 8.990478776108e-01 8.970921379823e-01 8.951451532715e-01 8.932107739510e-01 8.912931015467e-01 8.893905783877e-01 8.875118410035e-01 8.856534269160e-01 8.838237863486e-01 8.820220994498e-01 8.802530340133e-01 8.785191815528e-01 8.768224548145e-01 8.751684473400e-01 8.735570678712e-01 8.719958778583e-01 8.704814722096e-01 8.690251174755e-01 8.676229587537e-01 8.662834528420e-01 8.650076263200e-01 8.637963671338e-01 8.626586536637e-01 8.615922075552e-01 8.606054361592e-01 8.596957013988e-01 8.588723516213e-01 8.581340106866e-01 8.574856015235e-01 8.569321510161e-01 8.564721677745e-01 8.561161150137e-01 8.558563804377e-01 8.557087607988e-01 8.556657298160e-01 8.557357312152e-01 8.559207952297e-01 8.562203820729e-01 8.566440715754e-01 8.571842011882e-01 8.578547608460e-01 8.586474960418e-01 8.595716755881e-01 8.606275608564e-01 8.618133042701e-01 8.631405748300e-01 8.645959889873e-01 8.661986383079e-01 8.679330701983e-01 8.698134854333e-01 8.718351303309e-01 8.739973101146e-01 8.763083850253e-01 8.787553457844e-01 8.813559037780e-01 8.840946373863e-01 8.869828879496e-01 8.900140659472e-01 8.931874476892e-01 8.965105179906e-01 8.999698316992e-01 9.035810411688e-01 9.073239198201e-01 9.112156874646e-01 9.152427723646e-01 9.194070008006e-01 9.237121497875e-01 9.281447290460e-01 9.327180672036e-01 9.374136855611e-01 9.422435287503e-01 9.471955715689e-01 9.522704439124e-01 9.574701075670e-01 9.627802770222e-01 9.682131581890e-01 9.737494602521e-01 9.794004908186e-01 9.851527882694e-01 9.910069636704e-01 9.969633054645e-01 1.003006648835e+00 1.009149399859e+00 1.015372325655e+00 1.021683355018e+00 1.028069553757e+00 1.034531093029e+00 1.041067940405e+00 1.047664358179e+00 1.054330214385e+00 1.061047894335e+00 1.067823646892e+00 1.074645627385e+00 1.081513518112e+00 1.088423438563e+00 1.095365138243e+00 1.102342558625e+00 1.109342058791e+00 1.116366946363e+00 1.123407019055e+00 1.130459102711e+00 1.137520899199e+00 1.144581912181e+00 1.151645090899e+00 1.158698188864e+00 1.165742480999e+00 1.172768950299e+00 1.179774676049e+00 1.186754450505e+00 1.193702335459e+00 1.200617406185e+00 1.207488392614e+00 1.214317303629e+00 1.221094155550e+00 1.227816812991e+00 1.234481019601e+00 1.241079351945e+00 1.247610477505e+00 1.254065528114e+00 1.260443669869e+00 1.266737737789e+00 1.272944056115e+00 1.279058036084e+00 1.285073792781e+00 1.290988976265e+00 1.296796637254e+00 1.302494446034e+00 1.308076225184e+00 1.313539672854e+00 1.318877802865e+00 1.324087715918e+00 1.329164585957e+00 1.334104954096e+00 1.338904161998e+00 1.343557373176e+00 1.348062002636e+00 1.352412618238e+00 1.356606780066e+00 1.360638547073e+00 1.364505762648e+00 1.368205753336e+00 1.371731848087e+00 1.375083187618e+00 1.378254281735e+00 1.381245149928e+00 1.384048409372e+00 1.386664616468e+00 1.389088469436e+00 1.391316820272e+00 1.393349162187e+00 1.395181609116e+00 1.396811917300e+00 1.398236709575e+00 1.399455179334e+00 1.400465507672e+00 1.401264401681e+00 1.401850723350e+00 1.402224154129e+00 1.402383259497e+00 1.402325703353e+00 1.402052162456e+00 1.401559740514e+00 1.400850301098e+00 1.399922196840e+00 1.398776071057e+00 1.397413458240e+00 1.395831827799e+00 1.394035007646e+00 1.392021261616e+00 1.389795750179e+00 1.387356278629e+00 1.384707641504e+00 1.381851278808e+00 1.378788446778e+00 1.375525240580e+00 1.372062204276e+00 1.368405485792e+00 1.364558314825e+00 1.360524667846e+00 1.356309953513e+00 1.351918303209e+00 1.347358992358e+00 1.342635045692e+00 1.337756557862e+00 1.332725992917e+00 1.327554199132e+00 1.322250359339e+00 1.316818947217e+00 1.311275730046e+00 1.305622653307e+00 1.299878192842e+00 1.294046217051e+00 1.288141248611e+00 1.282176098012e+00 1.276159155150e+00 1.270110539009e+00 1.264033724550e+00 1.257953128563e+00 1.251874250540e+00 1.245818105107e+00 1.239797369144e+00 1.233827758934e+00 1.227928763007e+00 1.222110970815e+00 1.216398981906e+00 1.210803188538e+00 1.205345983926e+00 1.200043169494e+00 1.194910147018e+00 1.189971625654e+00 1.185236896022e+00 1.180733212693e+00 1.176469213878e+00 1.172468470373e+00 1.168747770969e+00 1.165319171651e+00 1.162205782413e+00 1.159414901785e+00 1.156969850693e+00 1.154878838603e+00 1.153156834182e+00 1.151815283009e+00 1.150864372258e+00 1.150317241340e+00 1.150176028319e+00 1.150454175276e+00 1.151151448585e+00 1.152275618779e+00 1.153826155507e+00 1.155803662358e+00 1.158212845365e+00 1.161042006246e+00 1.164294093940e+00 1.167958638939e+00 1.172030500186e+00 1.176500333088e+00 1.181355897545e+00 1.186588491194e+00 1.192179283657e+00 1.198119602838e+00 1.204388033870e+00 1.210970310508e+00 1.217847444886e+00 1.224998073487e+00 1.232406512099e+00 1.240048001935e+00 1.247903085192e+00 1.255949737086e+00 1.264163378662e+00 1.272525196126e+00 1.281007993153e+00 1.289591865689e+00 1.298252656283e+00 1.306966289647e+00 1.315712392549e+00 1.324464255074e+00 1.333204605025e+00 1.341907925216e+00 1.350552990729e+00 1.359121683642e+00 1.367589721381e+00 1.375942131518e+00 1.384156841264e+00 1.392216070015e+00 1.400105441865e+00 1.407805008439e+00 1.415302539533e+00 1.422582977415e+00 1.429631174740e+00 1.436438945938e+00 1.442991478269e+00 1.449282867776e+00 1.455300608530e+00 1.461040118103e+00 1.466494585322e+00 1.471658396165e+00 1.476528972133e+00 1.481103042415e+00 1.485380912628e+00 1.489359371003e+00 1.493045195333e+00 1.496435206745e+00 1.499538893123e+00 1.502357410975e+00 1.504896271307e+00 1.507167350732e+00 1.509173076449e+00 1.510929138117e+00 1.512438838211e+00 1.513717447505e+00 1.514778214749e+00 1.515626255232e+00 1.516285036925e+00 1.516756747197e+00 1.517065204985e+00 1.517218249543e+00 1.517230348721e+00 1.517121327300e+00 1.516895923658e+00 1.516575978934e+00 1.516171351981e+00 1.515694143751e+00 1.515158527398e+00 1.514571632489e+00 1.513952123263e+00 1.513300087129e+00 1.512628909010e+00 1.511944777853e+00 1.511253562601e+00 1.510559423756e+00 1.509865155871e+00 1.509174022345e+00 1.508482972429e+00 1.507795679270e+00 1.507101860630e+00 1.506405592606e+00 1.505696956805e+00 1.504968423455e+00 1.504217631185e+00 1.503426101063e+00 1.502594255326e+00 1.501704380531e+00 1.500747954030e+00 1.499714779717e+00 1.498587079914e+00 1.497360173050e+00 1.496016989409e+00 1.494546866168e+00 1.492939642638e+00 1.491183513662e+00 1.489270053122e+00 1.487188813263e+00 1.484934057718e+00 1.482498685681e+00 1.479879481768e+00 1.477070990121e+00 1.474075174595e+00 1.470890214418e+00 1.467519172391e+00 1.463970505459e+00 1.460243665038e+00 1.456354523934e+00 1.452309647559e+00 1.448122877896e+00 1.443809329717e+00 1.439382027904e+00 1.434864476932e+00 1.430267767715e+00 1.425619319059e+00 1.420936134197e+00 1.416239718344e+00 1.411555199678e+00 1.406899757754e+00 1.402301728932e+00 1.397775462549e+00 1.393345288986e+00 1.389029825694e+00 1.384844105895e+00 1.380808479601e+00 1.376931218463e+00 1.373228856229e+00 1.369703825009e+00 1.366365760884e+00 1.363217341730e+00 1.360256032849e+00 1.357481383153e+00 1.354881433362e+00 1.352452720539e+00 1.350176547574e+00 1.348042644422e+00 1.346028697356e+00 1.344115073134e+00 1.342282883203e+00 1.340498265605e+00 1.338746361120e+00 1.336991027929e+00 1.335208424572e+00 1.333371172981e+00 1.331442121359e+00 1.329405643492e+00 1.327221134026e+00 1.324869542498e+00 1.322324390943e+00 1.319553989171e+00 1.316549213100e+00 1.313273357002e+00 1.309724136729e+00 1.305876486899e+00 1.301718396539e+00 1.297249514235e+00 1.292448690984e+00 1.287330385218e+00 1.281879902832e+00 1.276113494464e+00 1.270037463118e+00 1.263655891054e+00 1.257003666456e+00 1.250082526667e+00 1.242935489436e+00 1.235581714888e+00 1.228058853717e+00 1.220413131209e+00 1.212673872189e+00 1.204910470219e+00 1.197150614543e+00 1.189470276140e+00 1.181918430058e+00 1.174554945334e+00 1.167455566142e+00 1.160662336613e+00 1.154266559865e+00 1.148306778878e+00 1.142858833026e+00 1.137978348863e+00 1.133704890536e+00 1.130110335932e+00 1.127201880276e+00 1.125041236284e+00 1.123627640545e+00 1.122982844513e+00 1.123111994239e+00 1.123985887507e+00 1.125617099340e+00 1.127936444611e+00 1.130936409251e+00 1.134549994758e+00 1.138717982048e+00 1.143397890516e+00 1.148488791040e+00 1.153955690606e+00 1.159693129745e+00 1.165645393703e+00 1.171737155347e+00 1.177880353975e+00 1.184034328705e+00 1.190097690865e+00 1.196038540869e+00 1.201778942671e+00 1.207267238284e+00 1.212459579161e+00 1.217286370607e+00 1.221725200051e+00 1.225704663104e+00 1.229197712416e+00 1.232147419387e+00 1.234504956280e+00 1.236233921703e+00 1.237261425206e+00 1.237559175774e+00 1.237049211105e+00 1.235690478757e+00 1.233422430272e+00 1.230178745634e+00 1.225924372101e+00 1.220584295680e+00 1.214135174387e+00 1.206524869896e+00 1.197728730590e+00 1.187738225428e+00 1.176536224855e+00 1.164153981331e+00 1.150604033191e+00 1.135951670282e+00 1.120258473929e+00 1.103613283168e+00 1.086131627119e+00 1.067930320566e+00 1.049171500341e+00 1.029999198845e+00 1.010603734725e+00 9.911602948535e-01 9.718652524429e-01 9.529184242432e-01 9.344997122023e-01 9.168176547552e-01 9.000319826175e-01 8.843257502512e-01 8.698428717801e-01 8.567123296891e-01 8.450599892818e-01 8.349612955873e-01 8.265051491531e-01 8.197244052027e-01 8.146601096553e-01 8.113165132707e-01 8.096777760402e-01 8.097288621502e-01 8.114024436594e-01 8.146515370912e-01 8.193748850074e-01 8.254802465849e-01 8.328439295054e-01 8.413260665003e-01 8.507871091501e-01 8.610464186613e-01 8.719509704953e-01 8.833124496711e-01 8.949625903756e-01 9.067280896553e-01 9.184430793087e-01 9.299727961682e-01 9.411700615170e-01 9.519460023764e-01 9.622037431019e-01 9.691467862929e-01 9.746456044120e-01 9.794449389786e-01 9.844287080281e-01 9.902544769577e-01 9.970732915726e-01 1.004492376545e+00 1.011753090647e+00 1.018021386394e+00 1.022740409567e+00 1.025858789062e+00 1.027831732421e+00 1.029440464456e+00 1.031489802220e+00 1.034466873595e+00 1.038321868108e+00 1.042508859578e+00 1.046202433638e+00 1.048603217629e+00 1.049288917541e+00 1.048380787600e+00 1.046482908757e+00 1.044478570620e+00 1.043192724115e+00 1.043061701951e+00 1.043970951243e+00 1.045347711460e+00 1.046405688464e+00 1.046481065251e+00 1.045358107073e+00 1.043366539831e+00 1.041282045211e+00 1.040075321728e+00 1.040561867395e+00 1.043097848960e+00 1.047519062072e+00 1.053290894241e+00 1.059778318539e+00 1.066553774153e+00 1.073596342715e+00 1.081196135282e+00 1.089670429451e+00 1.099002073861e+00 1.109171962171e+00 1.103049595172e+00 1.049436487361e+00 9.624712551525e-01 8.775554064899e-01 8.377873444575e-01 8.662525212219e-01 9.442372268049e-01 1.029916459616e+00 1.087749228994e+00 1.099578843388e+00 1.065594702787e+00 1.003139746222e+00 9.430462483646e-01 9.182009054022e-01 9.424397373579e-01 9.991614167499e-01 1.055551458018e+00 1.083404874107e+00 1.069435688588e+00 1.017935253604e+00 9.504694013690e-01 9.008211677500e-01 8.988480793635e-01 9.474009377248e-01 1.019626368051e+00 1.080324720215e+00 1.103968553764e+00 1.080985787144e+00 1.018587210111e+00 9.398602168409e-01 8.786522754126e-01 8.640911400433e-01 8.987350223976e-01 9.564124467654e-01 1.003777724508e+00 1.018199208870e+00 9.936908022331e-01 9.410624140790e-01 8.852120289134e-01 8.559774931842e-01 8.697902101499e-01 9.158882663896e-01 9.650569234636e-01 9.890148404606e-01 9.718967610701e-01 9.143342839634e-01 8.350658550182e-01 7.699549549809e-01 7.587468067367e-01 8.133305422014e-01 9.048428141609e-01 9.904346755451e-01 1.037334515802e+00 1.029119604462e+00 9.663193039045e-01 8.675211161773e-01 7.709679754416e-01 7.278002940014e-01 7.671997363985e-01 8.639589816087e-01 9.662936890059e-01 1.032902196758e+00 1.042078323760e+00 9.910579626016e-01 8.963187098823e-01 7.953262711415e-01 7.419089250346e-01 7.732095766075e-01 8.692761966163e-01 9.757131215670e-01 1.046272475818e+00 1.055304277552e+00 9.973547869176e-01 8.876444861585e-01 7.655885479486e-01 6.949073755050e-01 7.272022270900e-01 8.406999068968e-01 9.686403318071e-01 1.057535123198e+00 1.078850119874e+00 1.025646898293e+00 9.116491071389e-01 7.744076927589e-01 6.788159175211e-01 6.891734582313e-01 7.954545954691e-01 9.271766798939e-01 1.025118840455e+00 1.058119934735e+00 1.017998210704e+00 9.168696383501e-01 7.884245384830e-01 6.895118816473e-01 6.794584874629e-01 7.599305062188e-01 8.727125110875e-01 9.615788512999e-01 9.953817073888e-01 9.652204522069e-01 8.811361734541e-01 7.718268819407e-01 6.838988364112e-01 6.654693013310e-01 7.234213368754e-01 8.158215810772e-01 8.958618500518e-01 9.354110787281e-01 9.253947805374e-01 8.727353592752e-01 7.984767739457e-01 7.346194279788e-01 7.129908464846e-01 7.439039145877e-01 8.079459386704e-01 8.745985608053e-01 9.204822635372e-01 9.345921572549e-01 9.174611842036e-01 8.792793642468e-01 8.371718516699e-01 8.100616238349e-01 8.104654468297e-01 8.376715178261e-01 9.037712303069e-01
 7.041275416477e-01 7.056800939572e-01 7.072271429066e-01 7.087046919566e-01 7.100782778637e-01 7.113716941562e-01 7.126591087363e-01 7.140218775501e-01 7.154906025653e-01 7.170355751991e-01 7.185819519650e-01 7.200463326666e-01 7.213789757984e-01 7.226096684816e-01 7.238403487308e-01 7.251796697311e-01 7.266576370308e-01 7.282039649721e-01 7.297043407912e-01 7.310815361488e-01 7.323359751138e-01 7.335423245977e-01 7.348010371107e-01 7.361837976462e-01 7.376782661333e-01 7.392012983473e-01 7.406530497958e-01 7.419870342987e-01 7.432333260180e-01 7.444722195601e-01 7.457820300201e-01 7.471974521119e-01 7.486886837822e-01 7.501803222001e-01 7.515958988244e-01 7.529036569296e-01 7.541303547219e-01 7.553456264526e-01 7.566313443365e-01 7.580292337360e-01 7.595112530709e-01 7.609850672497e-01 7.623510489986e-01 7.635772920018e-01 7.647244463392e-01 7.659016302242e-01 7.671954617159e-01 7.686117275537e-01 7.700808460438e-01 7.715058357130e-01 7.728211874461e-01 7.740208135696e-01 7.751624440773e-01 7.763307161328e-01 7.775943400733e-01 7.789750173972e-01 7.804241418987e-01 7.818395111369e-01 7.831248880588e-01 7.842580886144e-01 7.853193662381e-01 7.864396927040e-01 7.877111526525e-01 7.891201762872e-01 7.905578962326e-01 7.918988161474e-01 7.930859705739e-01 7.941662833344e-01 7.952487500974e-01 7.964270025852e-01 7.977270472265e-01 7.991014793538e-01 8.004689486474e-01 8.017584334848e-01 8.029418239660e-01 8.040472809852e-01 8.051439997244e-01 8.063110323454e-01 8.075911640358e-01 8.089617368047e-01 8.103379638883e-01 8.116198553253e-01 8.127628831751e-01 8.138185240385e-01 8.149047853875e-01 8.161213344918e-01 8.174724615218e-01 8.188634703385e-01 8.201750504851e-01 8.213520526206e-01 8.224450405360e-01 8.235593685968e-01 8.247695551497e-01 8.260654448485e-01 8.273761417943e-01 8.286440027432e-01 8.298618351776e-01 8.310632741791e-01 8.322731864941e-01 8.334785813258e-01 8.346510399007e-01 8.357915895583e-01 8.369441557627e-01 8.381633959669e-01 8.394497728819e-01 8.407268935287e-01 8.418921214933e-01 8.429080400141e-01 8.438453871990e-01 8.448498393350e-01 8.460241352229e-01 8.473366451664e-01 8.486353878212e-01 8.497574029274e-01 8.506616590887e-01 8.514717648707e-01 8.523817215192e-01 8.535133274508e-01 8.548197310570e-01 8.561257025492e-01 8.572609823469e-01 8.581869942537e-01 8.590188696395e-01 8.599335476097e-01 8.610401739727e-01 8.623077284640e-01 8.636040704471e-01 8.647914609634e-01 8.658209402659e-01 8.667463151072e-01 8.676773872159e-01 8.687034926600e-01 8.698446694921e-01 8.710528243223e-01 8.722383111013e-01 8.733215940192e-01 8.742782857131e-01 8.751534476855e-01 8.760384417302e-01 8.770167003660e-01 8.781037399676e-01 8.792377929323e-01 8.803127796808e-01 8.812630529434e-01 8.821098522343e-01 8.829465486294e-01 8.838670432122e-01 8.848974223117e-01 8.859808116007e-01 8.870315090647e-01 8.879971313363e-01 8.888951253363e-01 8.897791889262e-01 8.906930896194e-01 8.916459702999e-01 8.926180382394e-01 8.935859441786e-01 8.945345199651e-01 8.954536168803e-01 8.963358937009e-01 8.971816759174e-01 8.980119755545e-01 8.988593210972e-01 8.997459910837e-01 9.006585232171e-01 9.015598044423e-01 9.024158715256e-01 9.032267527956e-01 9.040256965061e-01 9.048484657308e-01 9.057058712394e-01 9.065784166390e-01 9.074389422379e-01 9.082741805080e-01 9.090886131748e-01 9.098950510189e-01 9.106995190658e-01 9.114988518284e-01 9.122910729427e-01 9.130790506585e-01 9.138654076852e-01 9.146486724729e-01 9.154217305086e-01 9.161783532247e-01 9.169185643176e-01 9.176527371617e-01 9.183867963306e-01 9.191234940682e-01 9.198583262493e-01 9.205839094511e-01 9.212986399489e-01 9.220049836914e-01 9.227053793395e-01 9.234016573065e-01 9.240920335290e-01 9.247742117874e-01 9.254487067877e-01 9.261166155698e-01 9.267797267471e-01 9.274368881693e-01 9.280848272631e-01 9.287224881436e-01 9.293509897780e-01 9.299735666863e-01 9.305914816032e-01 9.312023292444e-01 9.318044000287e-01 9.323972788985e-01 9.329823199996e-01 9.335620362208e-01 9.341361849524e-01 9.347051654254e-01 9.352641194386e-01 9.358145986226e-01 9.363569145987e-01 9.368925037718e-01 9.374214317865e-01 9.379449007493e-01 9.384593793343e-01 9.389650859632e-01 9.394628345639e-01 9.399526908326e-01 9.404368708711e-01 9.409113569392e-01 9.413773874797e-01 9.418345339658e-01 9.422830390881e-01 9.427256831946e-01 9.431601072313e-01 9.435853371211e-01 9.440025331657e-01 9.444097876148e-01 9.448109014491e-01 9.452046915971e-01 9.455897473981e-01 9.459668588397e-01 9.463342904367e-01 9.466941085334e-01 9.470445073830e-01 9.473863932993e-01 9.477187059675e-01 9.480451846500e-01 9.483628513015e-01 9.486719620152e-01 9.489706181325e-01 9.492606559186e-01 9.495428964629e-01 9.498176430371e-01 9.500827000476e-01 9.503391141131e-01 9.505853338746e-01 9.508218854811e-01 9.510502878793e-01 9.512700277247e-01 9.514806158520e-01 9.516822140391e-01 9.518749938409e-01 9.520581289070e-01 9.522313074875e-01 9.523949901595e-01 9.525506158004e-01 9.526960014568e-01 9.528321573339e-01 9.529581929481e-01 9.530742976916e-01 9.531818205471e-01 9.532802984280e-01 9.533696190513e-01 9.534478946548e-01 9.535168101025e-01 9.535765339021e-01 9.536269099847e-01 9.536688569167e-01 9.537005822054e-01 9.537215084679e-01 9.537322131601e-01 9.537329255367e-01 9.537245180377e-01 9.537074048597e-01 9.536802081030e-01 9.536413869132e-01 9.535919334582e-01 9.535328685075e-01 9.534638114856e-01 9.533844864077e-01 9.532953405984e-01 9.531952282981e-01 9.530835905301e-01 9.529627627725e-01 9.528314258720e-01 9.526908655868e-01 9.525390336639e-01 9.523765681995e-01 9.522033309269e-01 9.520203526827e-01 9.518274463124e-01 9.516227932672e-01 9.514091831118e-01 9.511837513936e-01 9.509473463649e-01 9.507012780494e-01 9.504446855381e-01 9.501772059042e-01 9.498987252665e-01 9.496094385233e-01 9.493095431207e-01 9.489979310938e-01 9.486759180407e-01 9.483435410342e-01 9.479996984932e-01 9.476451433112e-01 9.472788966249e-01 9.469017360454e-01 9.465143908415e-01 9.461143108815e-01 9.457044068350e-01 9.452833120423e-01 9.448506345974e-01 9.444060273790e-01 9.439505523564e-01 9.434850076818e-01 9.430081342437e-01 9.425196356148e-01 9.420190577154e-01 9.415070996292e-01 9.409834773131e-01 9.404485428185e-01 9.399032861011e-01 9.393466530142e-01 9.387784866385e-01 9.381995429563e-01 9.376079433245e-01 9.370038695562e-01 9.363892278295e-01 9.357632545802e-01 9.351256137332e-01 9.344773780647e-01 9.338173912502e-01 9.331463445291e-01 9.324628817166e-01 9.317663858319e-01 9.310593600028e-01 9.303407536032e-01 9.296111360828e-01 9.288699031250e-01 9.281172718079e-01 9.273524402613e-01 9.265757577185e-01 9.257876774114e-01 9.249874588635e-01 9.241761453925e-01 9.233530746357e-01 9.225177521797e-01 9.216720793753e-01 9.208135027204e-01 9.199430878010e-01 9.190605417729e-01 9.181667265444e-01 9.172615867073e-01 9.163450053433e-01 9.154165798234e-01 9.144761463097e-01 9.135242278213e-01 9.125595414813e-01 9.115834638520e-01 9.105956933939e-01 9.095970321662e-01 9.085871097919e-01 9.075648302433e-01 9.065308422629e-01 9.054845832912e-01 9.044266870976e-01 9.033575718871e-01 9.022770673370e-01 9.011851717932e-01 9.000808278886e-01 8.989655409453e-01 8.978384423399e-01 8.966986416391e-01 8.955478210016e-01 8.943854068760e-01 8.932108431041e-01 8.920257535733e-01 8.908306454224e-01 8.896230514890e-01 8.884032629666e-01 8.871715394616e-01 8.859290705875e-01 8.846762352940e-01 8.834109729194e-01 8.821368451125e-01 8.808503320228e-01 8.795514534036e-01 8.782419135835e-01 8.769216162847e-01 8.755902532156e-01 8.742473608327e-01 8.728944497572e-01 8.715310508727e-01 8.701552147225e-01 8.687685454413e-01 8.673718212808e-01 8.659638937866e-01 8.645457582285e-01 8.631171397508e-01 8.616780164885e-01 8.602282412724e-01 8.587663572376e-01 8.572953870150e-01 8.558134311655e-01 8.543230168499e-01 8.528210017872e-01 8.513092738807e-01 8.497871385677e-01 8.482555105137e-01 8.467132842282e-01 8.451605938642e-01 8.435994985343e-01 8.420288322374e-01 8.404484509111e-01 8.388593965373e-01 8.372599944873e-01 8.356508983472e-01 8.340322182965e-01 8.324043493062e-01 8.307689673331e-01 8.291244015055e-01 8.274714974132e-01 8.258077678563e-01 8.241366103649e-01 8.224557481186e-01 8.207675236616e-01 8.190702119032e-01 8.173664524688e-01 8.156542599181e-01 8.139333106939e-01 8.122048316993e-01 8.104688046456e-01 8.087250920227e-01 8.069747278198e-01 8.052163869666e-01 8.034518301364e-01 8.016793840424e-01 7.999011301676e-01 7.981158090426e-01 7.963231381178e-01 7.945253722486e-01 7.927211767675e-01 7.909108365898e-01 7.890946580575e-01 7.872727086315e-01 7.854449580830e-01 7.836121398733e-01 7.817748760872e-01 7.799328062126e-01 7.780866366832e-01 7.762344197161e-01 7.743779623947e-01 7.725183701799e-01 7.706548748370e-01 7.687892754534e-01 7.669196483768e-01 7.650455626155e-01 7.631687373935e-01 7.612894152236e-01 7.594081388279e-01 7.575245335649e-01 7.556388603666e-01 7.537510754722e-01 7.518616281646e-01 7.499708758001e-01 7.480787971728e-01 7.461858262571e-01 7.442933926580e-01 7.424002255802e-01 7.405065506649e-01 7.386117507065e-01 7.367188860819e-01 7.348272400011e-01 7.329370945689e-01 7.310473469803e-01 7.291590401136e-01 7.272739354295e-01 7.253909459175e-01 7.235115586967e-01 7.216345253138e-01 7.197605552923e-01 7.178901783703e-01 7.160244126326e-01 7.141635024859e-01 7.123067317008e-01 7.104552000878e-01 7.086086691009e-01 7.067682412719e-01 7.049339992938e-01 7.031061063417e-01 7.012853417130e-01 6.994711792398e-01 6.976656884891e-01 6.958674412601e-01 6.940780481331e-01 6.922976674213e-01 6.905267010157e-01 6.887656209823e-01 6.870128826324e-01 6.852725093034e-01 6.835426389661e-01 6.818241153231e-01 6.801174307160e-01 6.784227489906e-01 6.767413564047e-01 6.750713998489e-01 6.734176231703e-01 6.717763343598e-01 6.701494310608e-01 6.685382166599e-01 6.669419503625e-01 6.653619091521e-01 6.637976698634e-01 6.622497845185e-01 6.607206933689e-01 6.592082714620e-01 6.577143527773e-01 6.562389784135e-01 6.547832028770e-01 6.533473237332e-01 6.519307666505e-01 6.505355942659e-01 6.491616842534e-01 6.478083301374e-01 6.464782813430e-01 6.451708680249e-01 6.438861565620e-01 6.426255903463e-01 6.413888075588e-01 6.401760484493e-01 6.389897545434e-01 6.378286642938e-01 6.366935339524e-01 6.355851255096e-01 6.345037675403e-01 6.334506777186e-01 6.324247521638e-01 6.314275419166e-01 6.304601378088e-01 6.295209347661e-01 6.286121668155e-01 6.277347472273e-01 6.268871220052e-01 6.260714353555e-01 6.252876702363e-01 6.245365016106e-01 6.238176320404e-01 6.231320638105e-01 6.224802944160e-01 6.218620726270e-01 6.212782544581e-01 6.207294884261e-01 6.202158696577e-01 6.197378998497e-01 6.192961269185e-01 6.188905167827e-01 6.185214568356e-01 6.181896807306e-01 6.178958316760e-01 6.176386776854e-01 6.174200475629e-01 6.172393788308e-01 6.170977511658e-01 6.169949915290e-01 6.169311870447e-01 6.169073166308e-01 6.169227095410e-01 6.169771559533e-01 6.170727034359e-01 6.172087899916e-01 6.173850212352e-01 6.176015659611e-01 6.178589641169e-01 6.181572465799e-01 6.184964564693e-01 6.188773165785e-01 6.192989802819e-01 6.197622429927e-01 6.202657907616e-01 6.208120149496e-01 6.213995396961e-01 6.220274188276e-01 6.226973595350e-01 6.234096512672e-01 6.241622846403e-01 6.249559122382e-01 6.257919744267e-01 6.266689961270e-01 6.275848670760e-01 6.285436406931e-01 6.295420298943e-01 6.305818270369e-01 6.316617240794e-01 6.327815136901e-01 6.339421807305e-01 6.351414008370e-01 6.363810035167e-01 6.376600488854e-01 6.389773358576e-01 6.403338275319e-01 6.417293285139e-01 6.431616252556e-01 6.446324204220e-01 6.461409838826e-01 6.476856469561e-01 6.492677216328e-01 6.508860022266e-01 6.525406134128e-01 6.542293108857e-01 6.559544805779e-01 6.577138485415e-01 6.595072492375e-01 6.613341613356e-01 6.631943370131e-01 6.650871395281e-01 6.670133223147e-01 6.689701492561e-01 6.709590240223e-01 6.729775988085e-01 6.750271794593e-01 6.771060515915e-01 6.792142025587e-01 6.813500875235e-01 6.835148766767e-01 6.857057641123e-01 6.879245229897e-01 6.901692077811e-01 6.924397624830e-01 6.947340154469e-01 6.970527365547e-01 6.993959805198e-01 7.017615446480e-01 7.041500731621e-01 7.065598864454e-01 7.089913032047e-01 7.114432888285e-01 7.139134540270e-01 7.164044906980e-01 7.189129474003e-01 7.214395258646e-01 7.239840908236e-01 7.265425400535e-01 7.291189099677e-01 7.317091648095e-01 7.343146705985e-01 7.369327745582e-01 7.395639314023e-01 7.422076387012e-01 7.448627072787e-01 7.475285846462e-01 7.502048373457e-01 7.528898343955e-01 7.555840894162e-01 7.582849946876e-01 7.609939848104e-01 7.637098838567e-01 7.664307790533e-01 7.691570322675e-01 7.718878077482e-01 7.746221526953e-01 7.773589779144e-01 7.800973869862e-01 7.828374085085e-01 7.855787218758e-01 7.883199755290e-01 7.910598148550e-01 7.937986622722e-01 7.965353880602e-01 7.992689834518e-01 8.019984149460e-01 8.047245073275e-01 8.074438625075e-01 8.101584873542e-01 8.128664066309e-01 8.155660847880e-01 8.182585570357e-01 8.209425931708e-01 8.236161113265e-01 8.262792194628e-01 8.289329099983e-01 8.315741242315e-01 8.342018576543e-01 8.368185898372e-01 8.394198117759e-01 8.420071016484e-01 8.445796969910e-01 8.471359117674e-01 8.496756449003e-01 8.521969470189e-01 8.547017021802e-01 8.571869315373e-01 8.596524528958e-01 8.620978754536e-01 8.645233030610e-01 8.669265856065e-01 8.693076132288e-01 8.716659476420e-01 8.740010305597e-01 8.763117374822e-01 8.785966903374e-01 8.808570299084e-01 8.830904268761e-01 8.852973383031e-01 8.874767195769e-01 8.896282586580e-01 8.917502450397e-01 8.938429880169e-01 8.959059640343e-01 8.979372826390e-01 8.999377709236e-01 9.019064386674e-01 9.038427671556e-01 9.057449558273e-01 9.076139425771e-01 9.094483914187e-01 9.112474688711e-01 9.130118683890e-01 9.147397334800e-01 9.164303163189e-01 9.180845758375e-01 9.196996973276e-01 9.212770898953e-01 9.228159939457e-01 9.243144001613e-01 9.257737776062e-01 9.271919775633e-01 9.285700348486e-01 9.299062199125e-01 9.311993474857e-01 9.324515902373e-01 9.336599913314e-01 9.348258891877e-01 9.359472690529e-01 9.370250135474e-01 9.380583198450e-01 9.390461509395e-01 9.399882593949e-01 9.408846073032e-01 9.417348783841e-01 9.425383063972e-01 9.432951008247e-01 9.440047441901e-01 9.446672028703e-01 9.452815344646e-01 9.458476110903e-01 9.463661403583e-01 9.468353028947e-01 9.472554812819e-01 9.476278201302e-01 9.479494294744e-01 9.482223956069e-01 9.484445991460e-01 9.486188879545e-01 9.487427891829e-01 9.488159393111e-01 9.488393316202e-01 9.488116370637e-01 9.487362892758e-01 9.486082415382e-01 9.484310605336e-01 9.482046916554e-01 9.479267469341e-01 9.476008587916e-01 9.472219016318e-01 9.467961841299e-01 9.463194794464e-01 9.457935448968e-01 9.452187083040e-01 9.445927673138e-01 9.439211794964e-01 9.431986030763e-01 9.424294055916e-01 9.416115087149e-01 9.407465521854e-01 9.398364491439e-01 9.388765062433e-01 9.378739248478e-01 9.368229522911e-01 9.357296150562e-01 9.345910735230e-01 9.334077639712e-01 9.321840483230e-01 9.309150262209e-01 9.296077471442e-01 9.282561248028e-01 9.268674850088e-01 9.254384635040e-01 9.239715116212e-01 9.224693980698e-01 9.209271569962e-01 9.193554107466e-01 9.177451693719e-01 9.161057748234e-01 9.144333202247e-01 9.127304454258e-01 9.110011878385e-01 9.092399550750e-01 9.074570191718e-01 9.056463578923e-01 9.038152179052e-01 9.019615828993e-01 9.000858355825e-01 8.981961789895e-01 8.962861489112e-01 8.943653136039e-01 8.924281090470e-01 8.904836106347e-01 8.885287692030e-01 8.865671408856e-01 8.846032018401e-01 8.826333354252e-01 8.806672350908e-01 8.786990276655e-01 8.767386348346e-01 8.747841589469e-01 8.728373597494e-01 8.709054174802e-01 8.689846026334e-01 8.670836819324e-01 8.651992508200e-01 8.633408599594e-01 8.615059208308e-01 8.596984015459e-01 8.579234795807e-01 8.561818059080e-01 8.544786628359e-01 8.528121688859e-01 8.511925096187e-01 8.496152997174e-01 8.480898469298e-01 8.466152780673e-01 8.451966060861e-01 8.438368657431e-01 8.425386822684e-01 8.413073598410e-01 8.401421666541e-01 8.390507764167e-01 8.380324669900e-01 8.370945617925e-01 8.362369879168e-01 8.354637188217e-01 8.347805949034e-01 8.341854733436e-01 8.336875782847e-01 8.332831577626e-01 8.329831263090e-01 8.327841548416e-01 8.326914762072e-01 8.327095918672e-01 8.328360464343e-01 8.330831936808e-01 8.334409689909e-01 8.339249862867e-01 8.345268266485e-01 8.352557608279e-01 8.361114583410e-01 8.370933698905e-01 8.382121875609e-01 8.394561846076e-01 8.408428553868e-01 8.423590939018e-01 8.440162927436e-01 8.458124048675e-01 8.477456471915e-01 8.498241470017e-01 8.520383689134e-01 8.544032550633e-01 8.569038472942e-01 8.595508332642e-01 8.623412807863e-01 8.652737556809e-01 8.683541336467e-01 8.715693972338e-01 8.749365810042e-01 8.784364227056e-01 8.820831421711e-01 8.858663468158e-01 8.897872503572e-01 8.938510914013e-01 8.980422182126e-01 9.023760247130e-01 9.068333877538e-01 9.114275593332e-01 9.161474085243e-01 9.209913701659e-01 9.259635567474e-01 9.310493877174e-01 9.362613401967e-01 9.415806209868e-01 9.470187643124e-01 9.525621105346e-01 9.582117302287e-01 9.639675164402e-01 9.698164495251e-01 9.757696329993e-01 9.818059477453e-01 9.879387136097e-01 9.941524778179e-01 1.000447747586e+00 1.006822963259e+00 1.013265386251e+00 1.019784704917e+00 1.026361575318e+00 1.033005611358e+00 1.039702017324e+00 1.046451291697e+00 1.053252173641e+00 1.060090012226e+00 1.066974456517e+00 1.073887187627e+00 1.080835465833e+00 1.087805943404e+00 1.094797963767e+00 1.101808961532e+00 1.108829320150e+00 1.115860665179e+00 1.122891559127e+00 1.129923347967e+00 1.136947034274e+00 1.143960383266e+00 1.150957363782e+00 1.157933496378e+00 1.164887299337e+00 1.171806746004e+00 1.178696106914e+00 1.185542925388e+00 1.192347453770e+00 1.199104215032e+00 1.205805829351e+00 1.212452952295e+00 1.219034626100e+00 1.225551912473e+00 1.231996274148e+00 1.238365264451e+00 1.244653593942e+00 1.250855368117e+00 1.256969008723e+00 1.262987214254e+00 1.268908205283e+00 1.274725298037e+00 1.280435162926e+00 1.286033187760e+00 1.291514518997e+00 1.296875935125e+00 1.302113314896e+00 1.307221979944e+00 1.312196179869e+00 1.317035721481e+00 1.321733561487e+00 1.326286007269e+00 1.330690847015e+00 1.334942148162e+00 1.339036742481e+00 1.342971164974e+00 1.346742480228e+00 1.350345433470e+00 1.353778842403e+00 1.357037162270e+00 1.360118755689e+00 1.363019634544e+00 1.365736845573e+00 1.368268509433e+00 1.370608887279e+00 1.372759178342e+00 1.374712795869e+00 1.376470935879e+00 1.378027892493e+00 1.379383779910e+00 1.380536953532e+00 1.381481499461e+00 1.382220365524e+00 1.382750124506e+00 1.383068970856e+00 1.383176063000e+00 1.383070566059e+00 1.382752029417e+00 1.382218278417e+00 1.381470012371e+00 1.380506679986e+00 1.379329715113e+00 1.377937924111e+00 1.376332248880e+00 1.374513229582e+00 1.372481318134e+00 1.370239516781e+00 1.367788260839e+00 1.365130657541e+00 1.362266673091e+00 1.359202457821e+00 1.355936838292e+00 1.352476380309e+00 1.348823639651e+00 1.344981275664e+00 1.340956958332e+00 1.336751408343e+00 1.332373822597e+00 1.327825996187e+00 1.323117445616e+00 1.318252357336e+00 1.313238505361e+00 1.308084460129e+00 1.302794604147e+00 1.297381620729e+00 1.291850134673e+00 1.286214214375e+00 1.280480630355e+00 1.274659753135e+00 1.268765319652e+00 1.262803454909e+00 1.256793272919e+00 1.250740976141e+00 1.244663686569e+00 1.238572825663e+00 1.232481305337e+00 1.226409546184e+00 1.220363597048e+00 1.214366965556e+00 1.208429455333e+00 1.202571469201e+00 1.196808484904e+00 1.191155316240e+00 1.185635151314e+00 1.180255446510e+00 1.175044739581e+00 1.170012437338e+00 1.165181288244e+00 1.160567289526e+00 1.156186000917e+00 1.152061371217e+00 1.148200617179e+00 1.144632095683e+00 1.141361317268e+00 1.138410292478e+00 1.135793491880e+00 1.133522241770e+00 1.131614803530e+00 1.130077525862e+00 1.128928177161e+00 1.128171269819e+00 1.127819569029e+00 1.127880439645e+00 1.128356732697e+00 1.129259072403e+00 1.130581829205e+00 1.132336672039e+00 1.134515053353e+00 1.137121018483e+00 1.140148686264e+00 1.143593056282e+00 1.147450737207e+00 1.151707118243e+00 1.156360456150e+00 1.161393178170e+00 1.166797389485e+00 1.172556454717e+00 1.178654147033e+00 1.185079679500e+00 1.191808361220e+00 1.198827707592e+00 1.206114299980e+00 1.213649514899e+00 1.221414521703e+00 1.229384061726e+00 1.237540412624e+00 1.245857168137e+00 1.254314697231e+00 1.262889670518e+00 1.271556847605e+00 1.280298059708e+00 1.289086417583e+00 1.297901259111e+00 1.306719552625e+00 1.315519107834e+00 1.324280768478e+00 1.332980837673e+00 1.341599075975e+00 1.350117533861e+00 1.358514345614e+00 1.366773663018e+00 1.374875996216e+00 1.382804733278e+00 1.390545164073e+00 1.398080494568e+00 1.405399127324e+00 1.412485776776e+00 1.419330297495e+00 1.425920962503e+00 1.432249998623e+00 1.438306463042e+00 1.444083364339e+00 1.449576761897e+00 1.454779224850e+00 1.459689907156e+00 1.464304908246e+00 1.468622514649e+00 1.472643702836e+00 1.476370343650e+00 1.479804558385e+00 1.482949311478e+00 1.485812727237e+00 1.488395996313e+00 1.490710934746e+00 1.492763435873e+00 1.494562184687e+00 1.496121231167e+00 1.497445381488e+00 1.498554954705e+00 1.499453062192e+00 1.500160248893e+00 1.500689426782e+00 1.501047968515e+00 1.501260695976e+00 1.501333498048e+00 1.501286019499e+00 1.501131336753e+00 1.500881824444e+00 1.500557715018e+00 1.500164707361e+00 1.499723367176e+00 1.499240263939e+00 1.498729715124e+00 1.498203124814e+00 1.497667636939e+00 1.497133653492e+00 1.496606075190e+00 1.496093735574e+00 1.495597667031e+00 1.495124251145e+00 1.494671346187e+00 1.494242060910e+00 1.493834804410e+00 1.493442804265e+00 1.493069248422e+00 1.492699781763e+00 1.492334922520e+00 1.491962777846e+00 1.491572788342e+00 1.491161507913e+00 1.490709611024e+00 1.490211485081e+00 1.489652988193e+00 1.489021259182e+00 1.488306801562e+00 1.487492891829e+00 1.486572301691e+00 1.485530243591e+00 1.484356194510e+00 1.483041715301e+00 1.481576993051e+00 1.479952473956e+00 1.478163285307e+00 1.476205310828e+00 1.474071324800e+00 1.471763964983e+00 1.469279264029e+00 1.466621682341e+00 1.463793163747e+00 1.460799283478e+00 1.457649834415e+00 1.454349290188e+00 1.450914426351e+00 1.447353491360e+00 1.443682167406e+00 1.439917390006e+00 1.436074501162e+00 1.432174118386e+00 1.428229369483e+00 1.424266869788e+00 1.420301012958e+00 1.416352728873e+00 1.412443737444e+00 1.408588724625e+00 1.404808220664e+00 1.401118127806e+00 1.397534602056e+00 1.394069937506e+00 1.390734920116e+00 1.387540631758e+00 1.384490861707e+00 1.381593702855e+00 1.378846013749e+00 1.376250938651e+00 1.373799920658e+00 1.371486656773e+00 1.369303481582e+00 1.367231622701e+00 1.365264054919e+00 1.363375149879e+00 1.361550110428e+00 1.359764383235e+00 1.357993126989e+00 1.356216410392e+00 1.354399767769e+00 1.352528227966e+00 1.350563365510e+00 1.348484416366e+00 1.346265228556e+00 1.343872625391e+00 1.341294242773e+00 1.338492665977e+00 1.335454957384e+00 1.332157370120e+00 1.328578270055e+00 1.324710881804e+00 1.320529000395e+00 1.316036299909e+00 1.311213129512e+00 1.306060498948e+00 1.300581075633e+00 1.294767262609e+00 1.288640134101e+00 1.282194039213e+00 1.275456379348e+00 1.268439558376e+00 1.261163499531e+00 1.253666379443e+00 1.245964000500e+00 1.238108319170e+00 1.230124760559e+00 1.222069199371e+00 1.213987208310e+00 1.205923866451e+00 1.197950917322e+00 1.190107751718e+00 1.182476219711e+00 1.175105142702e+00 1.168064860869e+00 1.161424702257e+00 1.155232390998e+00 1.149574570694e+00 1.144482635196e+00 1.140029932796e+00 1.136256751882e+00 1.133197615933e+00 1.130901726833e+00 1.129365780159e+00 1.128632678679e+00 1.128676889193e+00 1.129508460823e+00 1.131103023143e+00 1.133419115713e+00 1.136442280832e+00 1.140087661685e+00 1.144334826585e+00 1.149092055393e+00 1.154300308274e+00 1.159896218764e+00 1.165776552695e+00 1.171902394471e+00 1.178161721388e+00 1.184506783728e+00 1.190855762592e+00 1.197132638277e+00 1.203297808696e+00 1.209258425316e+00 1.214992562907e+00 1.220424518203e+00 1.225517034942e+00 1.230229966427e+00 1.234506062086e+00 1.238326814626e+00 1.241626734491e+00 1.244387778674e+00 1.246551956980e+00 1.248082514097e+00 1.248939075190e+00 1.249057593263e+00 1.248410711002e+00 1.246923539454e+00 1.244563050671e+00 1.241265939393e+00 1.236979687094e+00 1.231672925425e+00 1.225278801439e+00 1.217788035376e+00 1.209154217239e+00 1.199372564884e+00 1.188442740939e+00 1.176366996492e+00 1.163194589500e+00 1.148949989602e+00 1.133719312492e+00 1.117573616074e+00 1.100619188830e+00 1.082980491025e+00 1.064783545365e+00 1.046193187948e+00 1.027352003823e+00 1.008448662846e+00 9.896439646565e-01 9.711192769096e-01 9.530516971369e-01 9.355992970026e-01 9.189363281126e-01 9.031907442462e-01 8.885119071520e-01 8.750064187642e-01 8.627772879381e-01 8.519138535443e-01 8.424671068684e-01 8.345083647226e-01 8.280539202266e-01 8.231396168138e-01 8.197659032669e-01 8.179244220845e-01 8.176012988652e-01 8.187449633675e-01 8.213172431398e-01 8.252283722580e-01 8.304008964105e-01 8.367171939123e-01 8.440484212016e-01 8.522620269275e-01 8.611856354985e-01 8.706753451790e-01 8.805468201356e-01 8.906469876997e-01 9.008130790895e-01 9.108990915122e-01 9.207899042849e-01 9.303624989714e-01 9.395596219089e-01 9.483101910639e-01 9.541456878786e-01 9.586204394186e-01 9.624837842088e-01 9.666388614158e-01 9.717516600481e-01 9.779828513153e-01 9.849448468384e-01 9.918764834858e-01 9.979376881573e-01 1.002564378808e+00 1.005701748273e+00 1.007790875791e+00 1.009603358261e+00 1.011932985761e+00 1.015240613215e+00 1.019455314240e+00 1.024014689726e+00 1.028074992868e+00 1.030840856017e+00 1.031895781530e+00 1.031372053524e+00 1.029887231236e+00 1.028334269049e+00 1.027539180925e+00 1.027924355613e+00 1.029362358954e+00 1.031268950766e+00 1.032846891571e+00 1.033440252809e+00 1.032856694318e+00 1.031456650435e+00 1.030050317724e+00 1.029648006407e+00 1.031085755173e+00 1.034722626288e+00 1.040373362460e+00 1.047446892928e+00 1.055213933753e+00 1.063128475176e+00 1.071014016483e+00 1.078996987864e+00 1.087282333538e+00 1.095868934373e+00 1.104330870555e+00 1.104867454270e+00 1.066610071580e+00 9.863693334843e-01 8.969929381098e-01 8.426749057863e-01 8.562109032523e-01 9.294622412623e-01 1.021922849485e+00 1.093201388246e+00 1.119152377097e+00 1.094258556233e+00 1.030879027990e+00 9.572280233424e-01 9.098713964104e-01 9.141811023716e-01 9.641407033305e-01 1.028172430479e+00 1.072973401314e+00 1.078705990929e+00 1.043211469106e+00 9.820457523263e-01 9.250700429203e-01 9.047958126642e-01 9.346507464609e-01 9.973429011155e-01 1.059469780835e+00 1.092125305882e+00 1.080760391465e+00 1.027450203101e+00 9.507032216567e-01 8.821613979510e-01 8.545430588228e-01 8.793468765697e-01 9.366290952964e-01 9.925515962511e-01 1.020344401953e+00 1.008912422414e+00 9.639248976033e-01 9.061390472369e-01 8.650777904079e-01 8.636811625784e-01 9.007621567687e-01 9.516788858429e-01 9.865054273443e-01 9.847377090536e-01 9.413204443626e-01 8.688040928788e-01 7.977134535742e-01 7.687857990432e-01 8.060008889498e-01 8.925608806818e-01 9.871421221378e-01 1.052327329229e+00 1.065573594376e+00 1.020817364149e+00 9.293107634258e-01 8.216011305151e-01 7.469073415790e-01 7.510809457892e-01 8.321018514624e-01 9.419523863984e-01 1.031061921313e+00 1.068578468632e+00 1.043331978875e+00 9.631792137140e-01 8.562246844090e-01 7.711389829463e-01 7.595862079964e-01 8.300271140141e-01 9.372407825119e-01 1.027265159573e+00 1.064457561293e+00 1.034344876942e+00 9.431143023127e-01 8.197402017770e-01 7.195604290862e-01 7.077200755644e-01 7.958864993243e-01 9.265940434932e-01 1.036874601564e+00 1.087978303182e+00 1.064246852690e+00 9.706443606913e-01 8.341271390983e-01 7.085883220192e-01 6.673958294510e-01 7.398546680979e-01 8.706563668219e-01 9.897067903272e-01 1.054212580122e+00 1.046868205001e+00 9.711369518337e-01 8.506108497765e-01 7.310011269716e-01 6.741134083158e-01 7.138317665355e-01 8.146431389508e-01 9.155451289038e-01 9.747857798371e-01 9.745045424127e-01 9.166314248379e-01 8.211524408570e-01 7.255639396926e-01 6.772852136904e-01 7.027993263479e-01 7.799674038323e-01 8.634744909189e-01 9.185230608049e-01 9.287782871565e-01 8.943425706688e-01 8.296885738308e-01 7.614498618025e-01 7.217137624383e-01 7.309847083293e-01 7.819793766036e-01 8.476295461626e-01 9.011609293240e-01 9.262836086509e-01 9.184193511268e-01 8.835426202044e-01 8.363586623395e-01 7.967636956059e-01 7.826004567726e-01 8.001174771313e-01 8.638210426160e-01
 7.176885097665e-01 7.191952697185e-01 7.206960840126e-01 7.221261370685e-01 7.234517305499e-01 7.246947117504e-01 7.259299612800e-01 7.272398923291e-01 7.286591050106e-01 7.301570847712e-01 7.316570224750e-01 7.330728547440e-01 7.343543660885e-01 7.355301208677e-01 7.367041222483e-01 7.379887075574e-01 7.394146152706e-01 7.409123563159e-01 7.423643263512e-01 7.436894324006e-01 7.448877228687e-01 7.460340904976e-01 7.472341095773e-01 7.485602978499e-01 7.500026415465e-01 7.514747323072e-01 7.528752660546e-01 7.541543549244e-01 7.553420305464e-01 7.565196643423e-01 7.577691774809e-01 7.591266839958e-01 7.605633063836e-01 7.620035787923e-01 7.633656384951e-01 7.646156814795e-01 7.657806683320e-01 7.669325080305e-01 7.681554221646e-01 7.694944971861e-01 7.709208032279e-01 7.723408405103e-01 7.736511766528e-01 7.748171687712e-01 7.758997804790e-01 7.770113640694e-01 7.782406478610e-01 7.795964716307e-01 7.810089779942e-01 7.823782760200e-01 7.836355662184e-01 7.847722551292e-01 7.858480395775e-01 7.869484638187e-01 7.881475576309e-01 7.894670203231e-01 7.908577949178e-01 7.922150859989e-01 7.934396548635e-01 7.945084471104e-01 7.955024835702e-01 7.965537731081e-01 7.977578240280e-01 7.991024941940e-01 8.004800559908e-01 8.017619246663e-01 8.028880333387e-01 8.039004912351e-01 8.049109798303e-01 8.060153668010e-01 8.072463152245e-01 8.085566950121e-01 8.098634738261e-01 8.110901656018e-01 8.122061347754e-01 8.132388153314e-01 8.142609367787e-01 8.153539795007e-01 8.165659825956e-01 8.178714200964e-01 8.191832415374e-01 8.203977624179e-01 8.214702853879e-01 8.224522923248e-01 8.234625905599e-01 8.246037503814e-01 8.258839277045e-01 8.272064521239e-01 8.284515358547e-01 8.295604971949e-01 8.305812482577e-01 8.316192876067e-01 8.327500451630e-01 8.339680853525e-01 8.352064791169e-01 8.364050846249e-01 8.375557191627e-01 8.386864866950e-01 8.398213574214e-01 8.409471280165e-01 8.420397825729e-01 8.431019709727e-01 8.441831671215e-01 8.453341409473e-01 8.465513986856e-01 8.477562209214e-01 8.488430095728e-01 8.497772700174e-01 8.506339441312e-01 8.515601689189e-01 8.526615158190e-01 8.539041039347e-01 8.551309439024e-01 8.561760927858e-01 8.570001799599e-01 8.577260625171e-01 8.585520520255e-01 8.596036936806e-01 8.608347864171e-01 8.620671757335e-01 8.631271815650e-01 8.639720165420e-01 8.647174732359e-01 8.655441394112e-01 8.665662459491e-01 8.677537347418e-01 8.689726638493e-01 8.700842873789e-01 8.710328579891e-01 8.718733800504e-01 8.727156869450e-01 8.736543023052e-01 8.747114329353e-01 8.758389468107e-01 8.769448251044e-01 8.779483992690e-01 8.788223815153e-01 8.796109960543e-01 8.804081123763e-01 8.812990906504e-01 8.823016555787e-01 8.833515925296e-01 8.843446769410e-01 8.852110068243e-01 8.859725420962e-01 8.867211657390e-01 8.875528728425e-01 8.884941051426e-01 8.894903841592e-01 8.904555135104e-01 8.913357859892e-01 8.921480655628e-01 8.929438499396e-01 8.937695816888e-01 8.946325862124e-01 8.955154193511e-01 8.963942113506e-01 8.972545611682e-01 8.980856753886e-01 8.988799635183e-01 8.996366778485e-01 9.003759182152e-01 9.011317112704e-01 9.019248628698e-01 9.027457070844e-01 9.035554821467e-01 9.043214475112e-01 9.050405514391e-01 9.057462740050e-01 9.064759916077e-01 9.072393689515e-01 9.080186598928e-01 9.087867647025e-01 9.095280410522e-01 9.102488237947e-01 9.109616853787e-01 9.116715304967e-01 9.123772388055e-01 9.130753980133e-01 9.137678970031e-01 9.144594238464e-01 9.151463310389e-01 9.158230313411e-01 9.164840846978e-01 9.171291745631e-01 9.177664320806e-01 9.184047346654e-01 9.190446446529e-01 9.196813915646e-01 9.203092129118e-01 9.209264798242e-01 9.215341798282e-01 9.221359755332e-01 9.227331785563e-01 9.233247058916e-01 9.239077849024e-01 9.244826574379e-01 9.250514551255e-01 9.256139806131e-01 9.261705864161e-01 9.267177426044e-01 9.272551840635e-01 9.277838223684e-01 9.283057152699e-01 9.288222901655e-01 9.293317434616e-01 9.298320361948e-01 9.303229276234e-01 9.308061659103e-01 9.312832902761e-01 9.317549791276e-01 9.322200738969e-01 9.326756750604e-01 9.331230396613e-01 9.335614874478e-01 9.339934743678e-01 9.344181827033e-01 9.348368839291e-01 9.352481737144e-01 9.356484666520e-01 9.360409132723e-01 9.364255527314e-01 9.368033335067e-01 9.371728300736e-01 9.375334519064e-01 9.378840528446e-01 9.382260731287e-01 9.385620062784e-01 9.388894103869e-01 9.392074795359e-01 9.395172452992e-01 9.398181351759e-01 9.401112380171e-01 9.403975256307e-01 9.406739287403e-01 9.409422621745e-01 9.412016995724e-01 9.414527016423e-01 9.416946979763e-01 9.419267303961e-01 9.421508245036e-01 9.423671296177e-01 9.425752065090e-01 9.427737743942e-01 9.429628108463e-01 9.431416959717e-01 9.433138273265e-01 9.434775164970e-01 9.436319703245e-01 9.437768051593e-01 9.439130986041e-01 9.440381501094e-01 9.441549575800e-01 9.442628229762e-01 9.443607704111e-01 9.444510789128e-01 9.445314699929e-01 9.446021479802e-01 9.446632176894e-01 9.447142140172e-01 9.447558508399e-01 9.447888269261e-01 9.448108736648e-01 9.448234964603e-01 9.448267438567e-01 9.448205042030e-01 9.448060224517e-01 9.447800594035e-01 9.447443985519e-01 9.446987632900e-01 9.446448528396e-01 9.445806951774e-01 9.445077802133e-01 9.444238580308e-01 9.443294761848e-01 9.442246923837e-01 9.441107364182e-01 9.439875055049e-01 9.438547933368e-01 9.437117038344e-01 9.435571955918e-01 9.433918140132e-01 9.432160173700e-01 9.430311857899e-01 9.428361649266e-01 9.426311853813e-01 9.424148956236e-01 9.421871409623e-01 9.419498574402e-01 9.417016841071e-01 9.414444001674e-01 9.411756302811e-01 9.408966127787e-01 9.406061707931e-01 9.403069401273e-01 9.399959485862e-01 9.396749749255e-01 9.393439191395e-01 9.390017524063e-01 9.386481886594e-01 9.382847852984e-01 9.379107087483e-01 9.375262944825e-01 9.371304968167e-01 9.367239785640e-01 9.363058684247e-01 9.358773540139e-01 9.354373768538e-01 9.349875148526e-01 9.345266681946e-01 9.340544048570e-01 9.335711062121e-01 9.330759235366e-01 9.325708205126e-01 9.320537300694e-01 9.315261314655e-01 9.309883652506e-01 9.304371502900e-01 9.298757929443e-01 9.293036981093e-01 9.287203747828e-01 9.281255764282e-01 9.275203190010e-01 9.269025687222e-01 9.262737299703e-01 9.256329775354e-01 9.249814307595e-01 9.243188664634e-01 9.236452403028e-01 9.229609425060e-01 9.222649631460e-01 9.215566839735e-01 9.208362712950e-01 9.201048548231e-01 9.193627586974e-01 9.186095319634e-01 9.178455357968e-01 9.170703337753e-01 9.162823790242e-01 9.154829593695e-01 9.146719196410e-01 9.138496995117e-01 9.130159486811e-01 9.121711159578e-01 9.113156619434e-01 9.104479376598e-01 9.095689350681e-01 9.086788400420e-01 9.077766686382e-01 9.068623253293e-01 9.059374146267e-01 9.050006042971e-01 9.040530936374e-01 9.030939797719e-01 9.021228299322e-01 9.011402850713e-01 9.001459343592e-01 8.991395645020e-01 8.981230575721e-01 8.970948766703e-01 8.960556255293e-01 8.950044569449e-01 8.939417350694e-01 8.928670256796e-01 8.917814676538e-01 8.906853573839e-01 8.895771354465e-01 8.884585383012e-01 8.873281749213e-01 8.861853287442e-01 8.850316847157e-01 8.838670285426e-01 8.826903398971e-01 8.815030362859e-01 8.803046524462e-01 8.790949186514e-01 8.778745701731e-01 8.766425494010e-01 8.753990660187e-01 8.741443238049e-01 8.728782933742e-01 8.716012916837e-01 8.703144317783e-01 8.690162969719e-01 8.677078950573e-01 8.663863976443e-01 8.650548517783e-01 8.637126751486e-01 8.623593991340e-01 8.609963499687e-01 8.596234593310e-01 8.582402777463e-01 8.568442384927e-01 8.554380787999e-01 8.540219976378e-01 8.525953534307e-01 8.511587742955e-01 8.497123092323e-01 8.482555419171e-01 8.467871428179e-01 8.453093863732e-01 8.438217068184e-01 8.423233918365e-01 8.408160812222e-01 8.392985683726e-01 8.377710510203e-01 8.362339952645e-01 8.346860549162e-01 8.331292136040e-01 8.315636233736e-01 8.299878672734e-01 8.284035133739e-01 8.268095957469e-01 8.252066147546e-01 8.235934714264e-01 8.219716743109e-01 8.203414227421e-01 8.187027600406e-01 8.170551543123e-01 8.153989277915e-01 8.137352608472e-01 8.120617756113e-01 8.103802671528e-01 8.086899888111e-01 8.069921916768e-01 8.052873293676e-01 8.035738514311e-01 8.018538118245e-01 8.001246226526e-01 7.983877805670e-01 7.966444398065e-01 7.948928510392e-01 7.931359575679e-01 7.913717516303e-01 7.896000324030e-01 7.878219468226e-01 7.860373955761e-01 7.842467548950e-01 7.824492901881e-01 7.806467487601e-01 7.788378879331e-01 7.770241686773e-01 7.752050819674e-01 7.733796807006e-01 7.715484365211e-01 7.697114632745e-01 7.678718979034e-01 7.660275714777e-01 7.641787201410e-01 7.623253126240e-01 7.604678189556e-01 7.586058926167e-01 7.567405823737e-01 7.548735016740e-01 7.530017450528e-01 7.511286772628e-01 7.492514350016e-01 7.473709028654e-01 7.454891210306e-01 7.436053771833e-01 7.417212516158e-01 7.398345369272e-01 7.379467776206e-01 7.360577636417e-01 7.341670961412e-01 7.322770124262e-01 7.303879074125e-01 7.284977196423e-01 7.266072673508e-01 7.247175712422e-01 7.228278764851e-01 7.209400528974e-01 7.190546129537e-01 7.171695399410e-01 7.152858986666e-01 7.134048192478e-01 7.115266187936e-01 7.096517483592e-01 7.077788968919e-01 7.059115874282e-01 7.040462547620e-01 7.021855490033e-01 7.003294043434e-01 6.984787701929e-01 6.966332430023e-01 6.947920070787e-01 6.929590974714e-01 6.911315145884e-01 6.893098467455e-01 6.874958513090e-01 6.856890468445e-01 6.838910683191e-01 6.820999031706e-01 6.803180697539e-01 6.785454057771e-01 6.767815872370e-01 6.750280024462e-01 6.732837604158e-01 6.715508400250e-01 6.698285234243e-01 6.681172163384e-01 6.664186770282e-01 6.647315999239e-01 6.630573367241e-01 6.613959288040e-01 6.597488127910e-01 6.581157543437e-01 6.564968350539e-01 6.548936277866e-01 6.533053111099e-01 6.517319614502e-01 6.501758399503e-01 6.486362163089e-01 6.471141277149e-01 6.456100115725e-01 6.441238454693e-01 6.426553855109e-01 6.412070633743e-01 6.397775413450e-01 6.383686787574e-01 6.369803965266e-01 6.356131471191e-01 6.342674312009e-01 6.329436268431e-01 6.316413383614e-01 6.303638287614e-01 6.291092767423e-01 6.278776082711e-01 6.266710220848e-01 6.254890492792e-01 6.243328640373e-01 6.232024798012e-01 6.220984039651e-01 6.210215918856e-01 6.199715442989e-01 6.189495240072e-01 6.179556578686e-01 6.169906376977e-01 6.160546474219e-01 6.151491299663e-01 6.142727621853e-01 6.134273755193e-01 6.126132218100e-01 6.118299404892e-01 6.110793435685e-01 6.103597868657e-01 6.096741838237e-01 6.090219100681e-01 6.084022759649e-01 6.078171945733e-01 6.072656793640e-01 6.067496695897e-01 6.062682306719e-01 6.058230906964e-01 6.054123869755e-01 6.050391477255e-01 6.047022959463e-01 6.044025142320e-01 6.041394061453e-01 6.039133189808e-01 6.037260573968e-01 6.035762815783e-01 6.034645632147e-01 6.033916883223e-01 6.033575760401e-01 6.033623711604e-01 6.034063105091e-01 6.034908110673e-01 6.036132957131e-01 6.037763298749e-01 6.039790632845e-01 6.042222488427e-01 6.045057564331e-01 6.048287820448e-01 6.051931769082e-01 6.055976989853e-01 6.060432483130e-01 6.065291764254e-01 6.070555080984e-01 6.076223488068e-01 6.082297201768e-01 6.088785055259e-01 6.095677187032e-01 6.102972892741e-01 6.110668467620e-01 6.118778922058e-01 6.127288608815e-01 6.136197386856e-01 6.145509361737e-01 6.155218513310e-01 6.165332599195e-01 6.175837111547e-01 6.186735672166e-01 6.198024213462e-01 6.209715421665e-01 6.221785996436e-01 6.234247550271e-01 6.247074740381e-01 6.260298772078e-01 6.273885514144e-01 6.287852501936e-01 6.302193994287e-01 6.316895070060e-01 6.331963467033e-01 6.347383199629e-01 6.363164803538e-01 6.379301933270e-01 6.395774468246e-01 6.412610441076e-01 6.429767125426e-01 6.447255056601e-01 6.465086500927e-01 6.483236927551e-01 6.501708995269e-01 6.520490415712e-01 6.539584338647e-01 6.558995909183e-01 6.578697175510e-01 6.598685147802e-01 6.618978980453e-01 6.639549167207e-01 6.660397703986e-01 6.681520130052e-01 6.702909133190e-01 6.724559143351e-01 6.746462903840e-01 6.768620403117e-01 6.791011278965e-01 6.813647088249e-01 6.836513643733e-01 6.859607884575e-01 6.882909450430e-01 6.906428908457e-01 6.930158918381e-01 6.954090150770e-01 6.978207116861e-01 7.002510941230e-01 7.026995072628e-01 7.051654783941e-01 7.076477329251e-01 7.101463857727e-01 7.126601272492e-01 7.151879897342e-01 7.177305736747e-01 7.202863622450e-01 7.228535835043e-01 7.254343134967e-01 7.280251795904e-01 7.306272819585e-01 7.332379770488e-01 7.358592503271e-01 7.384882950488e-01 7.411251388930e-01 7.437686334624e-01 7.464183204936e-01 7.490741995125e-01 7.517344720626e-01 7.543992603821e-01 7.570681906445e-01 7.597385636706e-01 7.624120156637e-01 7.650866889986e-01 7.677613918268e-01 7.704364056912e-01 7.731106720910e-01 7.757837583475e-01 7.784553497034e-01 7.811225082454e-01 7.837878903248e-01 7.864474369182e-01 7.891012643877e-01 7.917516194753e-01 7.943944896565e-01 7.970303903376e-01 7.996582074926e-01 8.022776869434e-01 8.048885581193e-01 8.074889107988e-01 8.100785470825e-01 8.126572209623e-01 8.152230899928e-01 8.177767056947e-01 8.203177746611e-01 8.228446501007e-01 8.253554688756e-01 8.278521524574e-01 8.303322460409e-01 8.327951961703e-01 8.352410785400e-01 8.376695228117e-01 8.400774712601e-01 8.424667649526e-01 8.448356104780e-01 8.471841882514e-01 8.495108077410e-01 8.518152820012e-01 8.540975537631e-01 8.563552698789e-01 8.585893369840e-01 8.607987108718e-01 8.629822761436e-01 8.651404500972e-01 8.672716736688e-01 8.693753008092e-01 8.714513236257e-01 8.734982947190e-01 8.755173329973e-01 8.775051186180e-01 8.794636927369e-01 8.813902376288e-01 8.832852503072e-01 8.851486968805e-01 8.869785213263e-01 8.887759817961e-01 8.905385333897e-01 8.922670502227e-01 8.939604661790e-01 8.956179418884e-01 8.972397634916e-01 8.988244110301e-01 9.003724293523e-01 9.018823590181e-01 9.033544635954e-01 9.047869706837e-01 9.061793869979e-01 9.075337438667e-01 9.088472730647e-01 9.101205632414e-01 9.113514883222e-01 9.125414801647e-01 9.136893349286e-01 9.147939272034e-01 9.158561933701e-01 9.168747025858e-01 9.178500942566e-01 9.187820410902e-01 9.196676873181e-01 9.205088782489e-01 9.213053341109e-01 9.220556742400e-01 9.227603480944e-01 9.234188221612e-01 9.240313067459e-01 9.245960814449e-01 9.251142139177e-01 9.255844585891e-01 9.260065679995e-01 9.263827114945e-01 9.267090800322e-01 9.269886563571e-01 9.272189460705e-01 9.274007220518e-01 9.275347393551e-01 9.276184788646e-01 9.276559695823e-01 9.276417952513e-01 9.275799649773e-01 9.274682021694e-01 9.273077887110e-01 9.270985424126e-01 9.268392491811e-01 9.265333983158e-01 9.261756642774e-01 9.257706339671e-01 9.253163427192e-01 9.248140449997e-01 9.242637862988e-01 9.236636021738e-01 9.230178386915e-01 9.223224937368e-01 9.215819258752e-01 9.207923560542e-01 9.199557855074e-01 9.190753916557e-01 9.181460150672e-01 9.171736884250e-01 9.161539880813e-01 9.150916427464e-01 9.139851815699e-01 9.128333345377e-01 9.116424879297e-01 9.104055177788e-01 9.091307323391e-01 9.078135076840e-01 9.064567759515e-01 9.050610001549e-01 9.036274608182e-01 9.021573560332e-01 9.006477098793e-01 8.991073624511e-01 8.975278074090e-01 8.959188913811e-01 8.942764736466e-01 8.926024352242e-01 8.909015947627e-01 8.891672585410e-01 8.874109705445e-01 8.856257667953e-01 8.838185327903e-01 8.819878024224e-01 8.801344254032e-01 8.782650304605e-01 8.763725896985e-01 8.744692878180e-01 8.725481529295e-01 8.706156122850e-01 8.686720399761e-01 8.667181218186e-01 8.647612840091e-01 8.627946289852e-01 8.608298685386e-01 8.588610682350e-01 8.568962518784e-01 8.549342643198e-01 8.529787247166e-01 8.510338366994e-01 8.490967344121e-01 8.471766865627e-01 8.452706395310e-01 8.433852053864e-01 8.415198115671e-01 8.396787775273e-01 8.378661655134e-01 8.360814324652e-01 8.343319621186e-01 8.326154730770e-01 8.309407122574e-01 8.293049293254e-01 8.277151697697e-01 8.261729662719e-01 8.246811349533e-01 8.232447158458e-01 8.218635454800e-01 8.205449265688e-01 8.192871139781e-01 8.180987760391e-01 8.169779862916e-01 8.159318169980e-01 8.149609374846e-01 8.140691355270e-01 8.132621507309e-01 8.125382732177e-01 8.119063764916e-01 8.113640537216e-01 8.109189187071e-01 8.105707058590e-01 8.103239794174e-01 8.101828557695e-01 8.101463659289e-01 8.102232766749e-01 8.104082755664e-01 8.107113991378e-01 8.111304317164e-01 8.116706129627e-01 8.123336069317e-01 8.131192494394e-01 8.140364650028e-01 8.150755153768e-01 8.162516163786e-01 8.175562128624e-01 8.189976814305e-01 8.205749337609e-01 8.222847632896e-01 8.241394323931e-01 8.261263105148e-01 8.282599844719e-01 8.305278922800e-01 8.329411321073e-01 8.354951336767e-01 8.381888059264e-01 8.410296812313e-01 8.440046726805e-01 8.471296702710e-01 8.503887351445e-01 8.537929615319e-01 8.573362917933e-01 8.610155623905e-01 8.648380492734e-01 8.687889329480e-01 8.728840135201e-01 8.771040546898e-01 8.814625634096e-01 8.859483429252e-01 8.905591326765e-01 8.953015309840e-01 9.001588231412e-01 9.051468439736e-01 9.102451973379e-01 9.154643966292e-01 9.207940513137e-01 9.262321501542e-01 9.317823810099e-01 9.374294405192e-01 9.431854047451e-01 9.490297163174e-01 9.549749340106e-01 9.610067022919e-01 9.671244004138e-01 9.733293723168e-01 9.796057338075e-01 9.859660874624e-01 9.923894430002e-01 9.988865894849e-01 1.005444107260e+00 1.012060689957e+00 1.018734852005e+00 1.025455599511e+00 1.032229736511e+00 1.039038981752e+00 1.045892889656e+00 1.052776415696e+00 1.059690935204e+00 1.066631467859e+00 1.073589125843e+00 1.080567985009e+00 1.087553096794e+00 1.094550576654e+00 1.101547132572e+00 1.108542922988e+00 1.115534270506e+00 1.122511574345e+00 1.129477285565e+00 1.136419217176e+00 1.143340555745e+00 1.150230057886e+00 1.157088424792e+00 1.163907941185e+00 1.170684301579e+00 1.177415418214e+00 1.184091830020e+00 1.190716346894e+00 1.197277023698e+00 1.203774236474e+00 1.210201588623e+00 1.216554905266e+00 1.222831702655e+00 1.229023359269e+00 1.235130690509e+00 1.241144008422e+00 1.247064416237e+00 1.252883963664e+00 1.258598159972e+00 1.264206107985e+00 1.269700143395e+00 1.275077979628e+00 1.280333110689e+00 1.285465760698e+00 1.290468371955e+00 1.295338616419e+00 1.300071573844e+00 1.304663741515e+00 1.309113211554e+00 1.313411801308e+00 1.317561416255e+00 1.321553797577e+00 1.325387476528e+00 1.329058690869e+00 1.332563370353e+00 1.335899882168e+00 1.339063186398e+00 1.342052330735e+00 1.344861045614e+00 1.347489537818e+00 1.349932500099e+00 1.352188966081e+00 1.354255009211e+00 1.356128878886e+00 1.357808996793e+00 1.359290298548e+00 1.360574648130e+00 1.361657537551e+00 1.362537595908e+00 1.363213195691e+00 1.363681674474e+00 1.363944286863e+00 1.363997328188e+00 1.363841697345e+00 1.363474943210e+00 1.362897898047e+00 1.362108600344e+00 1.361108737048e+00 1.359897469618e+00 1.358474122175e+00 1.356841744671e+00 1.354998872235e+00 1.352947092237e+00 1.350687562146e+00 1.348222876246e+00 1.345554008924e+00 1.342682938509e+00 1.339612394472e+00 1.336346245311e+00 1.332886393378e+00 1.329235805519e+00 1.325400048488e+00 1.321381343593e+00 1.317186199038e+00 1.312819666369e+00 1.308284990151e+00 1.303590910206e+00 1.298739939159e+00 1.293744618747e+00 1.288605035075e+00 1.283334065779e+00 1.277937552878e+00 1.272423970413e+00 1.266804989699e+00 1.261084536225e+00 1.255280274384e+00 1.249394736795e+00 1.243446126738e+00 1.237441479509e+00 1.231393688829e+00 1.225318263018e+00 1.219222165010e+00 1.213127153257e+00 1.207038953777e+00 1.200979354334e+00 1.194958884064e+00 1.188992925931e+00 1.183101774434e+00 1.177295038799e+00 1.171595825581e+00 1.166016278273e+00 1.160575635558e+00 1.155291747473e+00 1.150178081379e+00 1.145259130465e+00 1.140543944808e+00 1.136059395431e+00 1.131814717955e+00 1.127831227353e+00 1.124125509559e+00 1.120710946633e+00 1.117609797980e+00 1.114827383738e+00 1.112389504579e+00 1.110300494016e+00 1.108579369372e+00 1.107235562819e+00 1.106278281494e+00 1.105720915627e+00 1.105566780268e+00 1.105829387394e+00 1.106506282512e+00 1.107608683483e+00 1.109135121599e+00 1.111085633227e+00 1.113464815402e+00 1.116262487313e+00 1.119483435486e+00 1.123114201084e+00 1.127153184903e+00 1.131589561724e+00 1.136412637137e+00 1.141613177451e+00 1.147174379060e+00 1.153087808347e+00 1.159331451089e+00 1.165893869084e+00 1.172755129886e+00 1.179895716833e+00 1.187300288957e+00 1.194943019449e+00 1.202808808091e+00 1.210872138812e+00 1.219112624164e+00 1.227509423858e+00 1.236037149873e+00 1.244676789770e+00 1.253402207148e+00 1.262194710205e+00 1.271029799937e+00 1.279883876122e+00 1.288738605092e+00 1.297569375892e+00 1.306355756349e+00 1.315077502301e+00 1.323713883387e+00 1.332247217024e+00 1.340655976803e+00 1.348922370561e+00 1.357032548750e+00 1.364966383332e+00 1.372709491409e+00 1.380247194012e+00 1.387565129180e+00 1.394652517444e+00 1.401496248757e+00 1.408085580664e+00 1.414412393333e+00 1.420467585760e+00 1.426243530947e+00 1.431735690078e+00 1.436937636498e+00 1.441847541460e+00 1.446461881604e+00 1.450780760190e+00 1.454803432258e+00 1.458531019421e+00 1.461968006250e+00 1.465116159724e+00 1.467981129404e+00 1.470570144385e+00 1.472887650341e+00 1.474946821779e+00 1.476751346766e+00 1.478316069688e+00 1.479650789426e+00 1.480765514260e+00 1.481678801947e+00 1.482394528515e+00 1.482937862230e+00 1.483314345132e+00 1.483543707610e+00 1.483641566841e+00 1.483617228638e+00 1.483495696901e+00 1.483282417182e+00 1.482997736879e+00 1.482656496914e+00 1.482269133172e+00 1.481854555946e+00 1.481417374047e+00 1.480977501660e+00 1.480541095674e+00 1.480118784830e+00 1.479719745813e+00 1.479349448225e+00 1.479015861382e+00 1.478721264775e+00 1.478471575558e+00 1.478264239365e+00 1.478102238865e+00 1.477981613837e+00 1.477901363445e+00 1.477856962027e+00 1.477839091571e+00 1.477846948744e+00 1.477865289085e+00 1.477890027547e+00 1.477909983236e+00 1.477908951401e+00 1.477883250152e+00 1.477813670717e+00 1.477691020905e+00 1.477503325551e+00 1.477235351612e+00 1.476877690409e+00 1.476414336778e+00 1.475838118013e+00 1.475137737452e+00 1.474301266449e+00 1.473321511737e+00 1.472192888108e+00 1.470907289726e+00 1.469461552654e+00 1.467853326026e+00 1.466078960736e+00 1.464144652223e+00 1.462046119327e+00 1.459794275246e+00 1.457389785807e+00 1.454842630558e+00 1.452164734235e+00 1.449362087265e+00 1.446452547251e+00 1.443445440777e+00 1.440358990507e+00 1.437207504006e+00 1.434007248939e+00 1.430778512437e+00 1.427532355576e+00 1.424293310669e+00 1.421074123897e+00 1.417891122828e+00 1.414763290475e+00 1.411700050229e+00 1.408718978286e+00 1.405827137554e+00 1.403037080034e+00 1.400354524344e+00 1.397784873165e+00 1.395332342602e+00 1.392993561405e+00 1.390769101932e+00 1.388650540793e+00 1.386634173409e+00 1.384704910381e+00 1.382852972134e+00 1.381062665015e+00 1.379313918695e+00 1.377592493969e+00 1.375869845705e+00 1.374131036447e+00 1.372346891684e+00 1.370493817198e+00 1.368550554664e+00 1.366483380799e+00 1.364278200167e+00 1.361899295704e+00 1.359329622928e+00 1.356544014281e+00 1.353517929798e+00 1.350238244030e+00 1.346674626591e+00 1.342824602992e+00 1.338663906686e+00 1.334183783840e+00 1.329380954800e+00 1.324237830000e+00 1.318767128587e+00 1.312956285686e+00 1.306816725522e+00 1.300356844381e+00 1.293581834231e+00 1.286518736613e+00 1.279173689066e+00 1.271583064465e+00 1.263767147600e+00 1.255760214587e+00 1.247603503485e+00 1.239327592593e+00 1.230992364605e+00 1.222629954265e+00 1.214309082223e+00 1.206076804762e+00 1.197991804617e+00 1.190126641670e+00 1.182527188841e+00 1.175279571629e+00 1.168428991411e+00 1.162052657783e+00 1.156210836909e+00 1.150949798235e+00 1.146345407903e+00 1.142422004097e+00 1.139241810672e+00 1.136821777479e+00 1.135192314865e+00 1.134371365247e+00 1.134346531812e+00 1.135134477147e+00 1.136686429805e+00 1.138999116032e+00 1.142016471603e+00 1.145689131007e+00 1.149976202358e+00 1.154783751103e+00 1.160075888020e+00 1.165747725738e+00 1.171740067160e+00 1.177973693238e+00 1.184355312877e+00 1.190839620989e+00 1.197315885713e+00 1.203748940960e+00 1.210052595494e+00 1.216169985976e+00 1.222061114913e+00 1.227648797425e+00 1.232920606237e+00 1.237804499842e+00 1.242283114177e+00 1.246313704467e+00 1.249855502204e+00 1.252893916596e+00 1.255369353720e+00 1.257272360127e+00 1.258546215948e+00 1.259161487529e+00 1.259077814899e+00 1.258238831847e+00 1.256621000841e+00 1.254147561344e+00 1.250800878436e+00 1.246513188978e+00 1.241248961046e+00 1.234977748705e+00 1.227648089646e+00 1.219261716582e+00 1.209782041005e+00 1.199225731834e+00 1.187601005116e+00 1.174930482035e+00 1.161275368906e+00 1.146677516140e+00 1.131238001708e+00 1.115035634526e+00 1.098192301715e+00 1.080832176339e+00 1.063085483486e+00 1.045112598426e+00 1.027049467449e+00 1.009068992073e+00 9.913119571211e-01 9.739374225077e-01 9.570911449982e-01 9.408983011617e-01 9.254975883085e-01 9.109790784485e-01 8.974581570544e-01 8.850001481202e-01 8.736820948244e-01 8.635639560921e-01 8.546802215087e-01 8.470840539471e-01 8.407853857591e-01 8.358191096237e-01 8.321865692626e-01 8.298928241776e-01 8.289297571025e-01 8.292635177489e-01 8.308672741820e-01 8.336651963603e-01 8.375954580589e-01 8.425468497301e-01 8.484065705698e-01 8.550467828658e-01 8.623107947364e-01 8.700629041395e-01 8.781319186541e-01 8.863831832066e-01 8.946710477080e-01 9.028764029937e-01 9.109056580103e-01 9.186720733142e-01 9.261497689654e-01 9.332999712285e-01 9.379912034429e-01 9.414314065802e-01 9.443822672105e-01 9.477582086117e-01 9.522354066858e-01 9.579786607287e-01 9.646013284164e-01 9.713332945952e-01 9.773206216331e-01 9.819931673995e-01 9.852840619477e-01 9.876237681678e-01 9.897728771993e-01 9.925102269199e-01 9.962778329866e-01 1.000977867305e+00 1.006033879713e+00 1.010584598095e+00 1.013832842654e+00 1.015375700397e+00 1.015355547528e+00 1.014403028287e+00 1.013421087775e+00 1.013232671614e+00 1.014243428035e+00 1.016310092125e+00 1.018830956041e+00 1.020997043744e+00 1.022158694325e+00 1.022145760448e+00 1.021343475461e+00 1.020596690919e+00 1.020943838619e+00 1.023227707890e+00 1.027791668641e+00 1.034407449570e+00 1.042407980792e+00 1.050959178058e+00 1.059395162508e+00 1.067413036290e+00 1.075027917778e+00 1.082379298168e+00 1.089409880143e+00 1.095395158645e+00 1.098906082105e+00 1.076962887767e+00 1.007583987261e+00 9.196266973347e-01 8.550872192924e-01 8.528500328352e-01 9.162067355513e-01 1.009605677533e+00 1.089932184475e+00 1.127849771682e+00 1.112493070991e+00 1.051269334731e+00 9.688473715958e-01 9.027738523677e-01 8.874107052605e-01 9.283829583269e-01 9.977209427625e-01 1.057983880791e+00 1.083002628055e+00 1.064342684782e+00 1.011625362844e+00 9.501257452159e-01 9.127525257734e-01 9.216342648880e-01 9.705816342229e-01 1.030597501198e+00 1.070613826561e+00 1.071380265163e+00 1.029808532933e+00 9.595127923502e-01 8.887034696854e-01 8.511471709171e-01 8.655842067789e-01 9.196029224108e-01 9.809423093029e-01 1.019824372228e+00 1.020528549127e+00 9.837765877503e-01 9.259845984371e-01 8.751566840704e-01 8.589014314724e-01 8.855386992222e-01 9.367436453858e-01 9.821528417638e-01 9.969152212832e-01 9.702266208178e-01 9.081979165805e-01 8.349470579917e-01 7.889804392808e-01 8.035907777391e-01 8.772190480982e-01 9.744474134631e-01 1.054612932551e+00 1.089104177021e+00 1.065264521575e+00 9.872646564238e-01 8.778571238791e-01 7.803907564888e-01 7.484953878444e-01 8.044749780354e-01 9.129742339846e-01 1.019091359040e+00 1.082681399465e+00 1.084063310740e+00 1.022915316190e+00 9.186150510205e-01 8.121638375336e-01 7.598785848117e-01 7.962895924482e-01 8.953303050116e-01 9.996359379728e-01 1.063332262670e+00 1.062538390910e+00 9.946922363159e-01 8.791410272802e-01 7.608691072816e-01 7.067839847585e-01 7.586965558909e-01 8.811790292340e-01 1.006235602266e+00 1.084363336098e+00 1.090815965074e+00 1.022252052806e+00 8.963564826009e-01 7.556972453342e-01 6.701461308342e-01 6.987017621662e-01 8.162759306070e-01 9.486073463230e-01 1.040512966172e+00 1.064988671697e+00 1.017198497629e+00 9.119623358702e-01 7.846985223730e-01 6.915628381439e-01 6.859067246147e-01 7.636229644074e-01 8.684765928978e-01 9.488216438917e-01 9.771183433690e-01 9.470796278451e-01 8.705682649719e-01 7.763389988909e-01 7.065754801978e-01 6.983578253685e-01 7.515972921978e-01 8.301419824618e-01 8.952606500326e-01 9.236167363675e-01 9.085067489956e-01 8.579005346839e-01 7.924271589867e-01 7.411568760865e-01 7.296800892966e-01 7.625154644908e-01 8.202300883673e-01 8.758005171025e-01 9.089662697191e-01 9.105333803537e-01 8.822569216865e-01 8.355899840550e-01 7.892453632519e-01 7.634830434284e-01 7.702634941910e-01 8.281423406733e-01
 7.306085383383e-01 7.320678745668e-01 7.335195110125e-01 7.348993574500e-01 7.361739297552e-01 7.373643751210e-01 7.385448125344e-01 7.398001627978e-01 7.411664858913e-01 7.426154746179e-01 7.440669179500e-01 7.454323569403e-01 7.466594817733e-01 7.477778319997e-01 7.488935429355e-01 7.501205058204e-01 7.514932901458e-01 7.529398580970e-01 7.543409078220e-01 7.556115368389e-01 7.567514805397e-01 7.578364621165e-01 7.589754293254e-01 7.602422023438e-01 7.616302599303e-01 7.630500167014e-01 7.643967207945e-01 7.656182487793e-01 7.667440450083e-01 7.678586169885e-01 7.690456286861e-01 7.703435229135e-01 7.717239288823e-01 7.731097459797e-01 7.744171441426e-01 7.756068096182e-01 7.767070322653e-01 7.777931361021e-01 7.789520857193e-01 7.802295171271e-01 7.815981359307e-01 7.829616402629e-01 7.842146025464e-01 7.853186782644e-01 7.863346407176e-01 7.873784832016e-01 7.885414873985e-01 7.898341758011e-01 7.911886150429e-01 7.925000885279e-01 7.936964400522e-01 7.947690845103e-01 7.957761958146e-01 7.968065067452e-01 7.979391342122e-01 7.991954810879e-01 8.005251972325e-01 8.018222284915e-01 8.029841861942e-01 8.039869270530e-01 8.049116238652e-01 8.058916974171e-01 8.070263104486e-01 8.083052788316e-01 8.096205671691e-01 8.108411892082e-01 8.119026293362e-01 8.128464939295e-01 8.137817820225e-01 8.148117371694e-01 8.159711810785e-01 8.172156160239e-01 8.184599167141e-01 8.196228715206e-01 8.206690735102e-01 8.216266820093e-01 8.225716145398e-01 8.235895734765e-01 8.247305168768e-01 8.259690817154e-01 8.272142866398e-01 8.283606148141e-01 8.293610140034e-01 8.302666759404e-01 8.312000230593e-01 8.322646403605e-01 8.334702380298e-01 8.347232100154e-01 8.358993967892e-01 8.369378887564e-01 8.378849001567e-01 8.388442478733e-01 8.398936809436e-01 8.410322308747e-01 8.421963856935e-01 8.433250403229e-01 8.444073426416e-01 8.454661552087e-01 8.465229540088e-01 8.475672236357e-01 8.485773566000e-01 8.495611506611e-01 8.505679872823e-01 8.516483385455e-01 8.527948429928e-01 8.539242438909e-01 8.549326068277e-01 8.557831401419e-01 8.565578334125e-01 8.574052765791e-01 8.584308706056e-01 8.596008611476e-01 8.607543469642e-01 8.617223071886e-01 8.624632800621e-01 8.631027493636e-01 8.638441280330e-01 8.648139852879e-01 8.659684153019e-01 8.671265625965e-01 8.681093267519e-01 8.688711418501e-01 8.695290898396e-01 8.702665099583e-01 8.712004926027e-01 8.723066855685e-01 8.734479837943e-01 8.744806393349e-01 8.753474455924e-01 8.761012982101e-01 8.768542670460e-01 8.777039344500e-01 8.786766121741e-01 8.797209308190e-01 8.807462450408e-01 8.816684010579e-01 8.824570603138e-01 8.831589602741e-01 8.838669372670e-01 8.846683318096e-01 8.855841831989e-01 8.865497717740e-01 8.874598823854e-01 8.882412697178e-01 8.889157744894e-01 8.895741934752e-01 8.903156511311e-01 8.911671413139e-01 8.920760111330e-01 8.929535319761e-01 8.937473257511e-01 8.944720762045e-01 8.951783497011e-01 8.959139855086e-01 8.966870929935e-01 8.974796291022e-01 8.982681688899e-01 8.990381121554e-01 8.997799542113e-01 9.004850006675e-01 9.011518868546e-01 9.017992876724e-01 9.024616064258e-01 9.031611093535e-01 9.038884192212e-01 9.046065449166e-01 9.052808932883e-01 9.059073402218e-01 9.065189051097e-01 9.071527787069e-01 9.078216851843e-01 9.085068964607e-01 9.091808529673e-01 9.098282725061e-01 9.104545593242e-01 9.110718282616e-01 9.116867022927e-01 9.122976220243e-01 9.129004613505e-01 9.134966912706e-01 9.140923063933e-01 9.146835529922e-01 9.152638345595e-01 9.158282136181e-01 9.163768098144e-01 9.169161266202e-01 9.174574176394e-01 9.179983551379e-01 9.185368455292e-01 9.190672620565e-01 9.195858751333e-01 9.200952431644e-01 9.205982006695e-01 9.210954532355e-01 9.215868880188e-01 9.220701037328e-01 9.225451718389e-01 9.230135317960e-01 9.234760370960e-01 9.239313712692e-01 9.243774692353e-01 9.248144433699e-01 9.252414692389e-01 9.256616841654e-01 9.260759422748e-01 9.264835046718e-01 9.268825457366e-01 9.272706994221e-01 9.276515761812e-01 9.280260574874e-01 9.283942129920e-01 9.287551456463e-01 9.291085460259e-01 9.294517100998e-01 9.297863040037e-01 9.301134536265e-01 9.304335592251e-01 9.307472935138e-01 9.310535923509e-01 9.313496673229e-01 9.316375930371e-01 9.319165165297e-01 9.321883224065e-01 9.324527521092e-01 9.327069298480e-01 9.329513242535e-01 9.331867231072e-01 9.334160382991e-01 9.336369857152e-01 9.338478030025e-01 9.340498629936e-01 9.342436730295e-01 9.344286110258e-01 9.346067810138e-01 9.347765053498e-01 9.349362475243e-01 9.350874822719e-01 9.352291881681e-01 9.353624720300e-01 9.354859056628e-01 9.356008177693e-01 9.357077319682e-01 9.358069369725e-01 9.358954742875e-01 9.359747617373e-01 9.360441835806e-01 9.361063457194e-01 9.361592577280e-01 9.362041495435e-01 9.362381697190e-01 9.362629028487e-01 9.362781734581e-01 9.362830668011e-01 9.362802310321e-01 9.362671616682e-01 9.362457174916e-01 9.362144493847e-01 9.361732243781e-01 9.361221654500e-01 9.360611576083e-01 9.359915327554e-01 9.359124457071e-01 9.358223707393e-01 9.357220669894e-01 9.356125603136e-01 9.354931799100e-01 9.353655523968e-01 9.352268265275e-01 9.350782565746e-01 9.349193258594e-01 9.347511046989e-01 9.345739428382e-01 9.343866398286e-01 9.341896028359e-01 9.339828307069e-01 9.337638396752e-01 9.335357512433e-01 9.332979108115e-01 9.330507736703e-01 9.327939472454e-01 9.325259732163e-01 9.322457103951e-01 9.319554473363e-01 9.316564739911e-01 9.313463844559e-01 9.310257795114e-01 9.306951814153e-01 9.303533607188e-01 9.300001409377e-01 9.296381846781e-01 9.292652488166e-01 9.288826638621e-01 9.284879790708e-01 9.280826709128e-01 9.276675670723e-01 9.272417650691e-01 9.268066863380e-01 9.263595648613e-01 9.259028104429e-01 9.254335949460e-01 9.249554847077e-01 9.244662105051e-01 9.239660778315e-01 9.234555654198e-01 9.229338923547e-01 9.224003710765e-01 9.218566565863e-01 9.213023053509e-01 9.207370405926e-01 9.201607881208e-01 9.195736133264e-01 9.189752408889e-01 9.183658200538e-01 9.177453659072e-01 9.171146478210e-01 9.164712036680e-01 9.158183862579e-01 9.151529742689e-01 9.144770040569e-01 9.137907026877e-01 9.130928328995e-01 9.123835139161e-01 9.116638223167e-01 9.109324690139e-01 9.101888969623e-01 9.094346542356e-01 9.086695419468e-01 9.078928611549e-01 9.071061108275e-01 9.063083157634e-01 9.054989360977e-01 9.046781498926e-01 9.038450805865e-01 9.030011142164e-01 9.021458235103e-01 9.012804294372e-01 9.004034649836e-01 8.995164113280e-01 8.986172275717e-01 8.977058931064e-01 8.967830555240e-01 8.958493607566e-01 8.949044802949e-01 8.939495890218e-01 8.929832753973e-01 8.920055931814e-01 8.910166031232e-01 8.900154055922e-01 8.890033407935e-01 8.879806921319e-01 8.869467829389e-01 8.859007154325e-01 8.848447271788e-01 8.837773556097e-01 8.826985797237e-01 8.816084110246e-01 8.805065696401e-01 8.793939465403e-01 8.782710507363e-01 8.771362533129e-01 8.759913252067e-01 8.748345768834e-01 8.736667679599e-01 8.724875381902e-01 8.712970029036e-01 8.700959054754e-01 8.688843464916e-01 8.676628259813e-01 8.664297363283e-01 8.651844945976e-01 8.639291699054e-01 8.626629438199e-01 8.613857210308e-01 8.600983339393e-01 8.587989119796e-01 8.574902721950e-01 8.561705861724e-01 8.548401725721e-01 8.534986757782e-01 8.521464296324e-01 8.507830442649e-01 8.494098719115e-01 8.480266991770e-01 8.466336476801e-01 8.452305896840e-01 8.438157405431e-01 8.423902785339e-01 8.409558210613e-01 8.395105355888e-01 8.380567249910e-01 8.365918591576e-01 8.351183015923e-01 8.336334779586e-01 8.321386032411e-01 8.306346567589e-01 8.291204887394e-01 8.275976718226e-01 8.260654009029e-01 8.245228194490e-01 8.229707904768e-01 8.214092348822e-01 8.198386715891e-01 8.182594668236e-01 8.166706134945e-01 8.150732642390e-01 8.134669834934e-01 8.118510512562e-01 8.102267988705e-01 8.085929830836e-01 8.069511834284e-01 8.053008673866e-01 8.036430812159e-01 8.019761004790e-01 8.003022299809e-01 7.986179709840e-01 7.969271290815e-01 7.952278527829e-01 7.935209468406e-01 7.918069579658e-01 7.900851840915e-01 7.883574257880e-01 7.866210555585e-01 7.848775559719e-01 7.831269089294e-01 7.813692551821e-01 7.796063196631e-01 7.778359051714e-01 7.760595847334e-01 7.742762565171e-01 7.724858937018e-01 7.706902052244e-01 7.688879871476e-01 7.670818451129e-01 7.652688640155e-01 7.634518170412e-01 7.616284449064e-01 7.598003226931e-01 7.579673277330e-01 7.561295514329e-01 7.542868091403e-01 7.524405845243e-01 7.505911621619e-01 7.487362900539e-01 7.468782746007e-01 7.450165775555e-01 7.431506885713e-01 7.412822997494e-01 7.394120598088e-01 7.375385620273e-01 7.356616162703e-01 7.337828801336e-01 7.319020365204e-01 7.300183820267e-01 7.281350838270e-01 7.262506672520e-01 7.243645298724e-01 7.224772850776e-01 7.205889743713e-01 7.187013843403e-01 7.168145032873e-01 7.149275855908e-01 7.130412229403e-01 7.111548057008e-01 7.092700151323e-01 7.073862032367e-01 7.055049570210e-01 7.036252360995e-01 7.017477802007e-01 6.998730318282e-01 6.980004193253e-01 6.961306853742e-01 6.942645662099e-01 6.924031300245e-01 6.905446307455e-01 6.886909284157e-01 6.868411925847e-01 6.849967651608e-01 6.831580123642e-01 6.813251224941e-01 6.794979268405e-01 6.776778794192e-01 6.758632722163e-01 6.740557020676e-01 6.722575339800e-01 6.704671872668e-01 6.686843454790e-01 6.669099983348e-01 6.651453604082e-01 6.633900256500e-01 6.616449121325e-01 6.599098237510e-01 6.581855285580e-01 6.564714139831e-01 6.547693376443e-01 6.530786796412e-01 6.514004365187e-01 6.497356856882e-01 6.480837627173e-01 6.464450933546e-01 6.448204047639e-01 6.432107505042e-01 6.416165549487e-01 6.400361214558e-01 6.384725423723e-01 6.369249106711e-01 6.353938265105e-01 6.338803170337e-01 6.323845982638e-01 6.309060081409e-01 6.294462191230e-01 6.280065300295e-01 6.265862129246e-01 6.251848176327e-01 6.238047754023e-01 6.224454043291e-01 6.211067900321e-01 6.197905302641e-01 6.184972039624e-01 6.172257758101e-01 6.159785083443e-01 6.147542312089e-01 6.135540522142e-01 6.123793657483e-01 6.112297662646e-01 6.101050025487e-01 6.090068804385e-01 6.079357177046e-01 6.068911566555e-01 6.058741219774e-01 6.048845635628e-01 6.039241659148e-01 6.029928076678e-01 6.020904511940e-01 6.012175991281e-01 6.003749466300e-01 5.995633358189e-01 5.987828062831e-01 5.980336557849e-01 5.973163282894e-01 5.966319720518e-01 5.959797918879e-01 5.953607303707e-01 5.947754082461e-01 5.942233832688e-01 5.937064024517e-01 5.932241242916e-01 5.927760278539e-01 5.923642198870e-01 5.919873627347e-01 5.916469969239e-01 5.913422625642e-01 5.910751044665e-01 5.908439958387e-01 5.906504230641e-01 5.904942476643e-01 5.903764984502e-01 5.902958704160e-01 5.902532876453e-01 5.902499010100e-01 5.902844918355e-01 5.903587297893e-01 5.904711906739e-01 5.906235270260e-01 5.908136852135e-01 5.910446982664e-01 5.913151049449e-01 5.916240394512e-01 5.919745836783e-01 5.923628036451e-01 5.927923742384e-01 5.932612366222e-01 5.937699594175e-01 5.943193384337e-01 5.949083081518e-01 5.955376567753e-01 5.962064979546e-01 5.969145126918e-01 5.976636114672e-01 5.984516307697e-01 5.992793078700e-01 6.001459674449e-01 6.010528820619e-01 6.019980843561e-01 6.029826600753e-01 6.040064955500e-01 6.050682753206e-01 6.061689890325e-01 6.073086271318e-01 6.084852860547e-01 6.096997350850e-01 6.109525019237e-01 6.122421471439e-01 6.135673765773e-01 6.149298644056e-01 6.163287333438e-01 6.177632824475e-01 6.192340392129e-01 6.207388503952e-01 6.222795517068e-01 6.238548687832e-01 6.254627336913e-01 6.271057637996e-01 6.287802987851e-01 6.304887127007e-01 6.322292061698e-01 6.340015035904e-01 6.358055259987e-01 6.376393509727e-01 6.395040953086e-01 6.413988937864e-01 6.433226360298e-01 6.452751495389e-01 6.472557708568e-01 6.492643618718e-01 6.513010814817e-01 6.533634872726e-01 6.554518732930e-01 6.575654029441e-01 6.597043180041e-01 6.618679859223e-01 6.640555179254e-01 6.662650680232e-01 6.684981728825e-01 6.707523318133e-01 6.730287798003e-01 6.753256437220e-01 6.776423479576e-01 6.799780157736e-01 6.823333045938e-01 6.847060426601e-01 6.870975421715e-01 6.895047000086e-01 6.919290903355e-01 6.943679679509e-01 6.968217855624e-01 6.992902837117e-01 7.017730883759e-01 7.042678788218e-01 7.067749323991e-01 7.092939580766e-01 7.118239350628e-01 7.143636671118e-01 7.169127300028e-01 7.194714889848e-01 7.220381205224e-01 7.246117777203e-01 7.271926597339e-01 7.297799344698e-01 7.323729742217e-01 7.349692840634e-01 7.375711692825e-01 7.401758862983e-01 7.427825036993e-01 7.453926548582e-01 7.480039744983e-01 7.506147572034e-01 7.532254118115e-01 7.558369446753e-01 7.584462395801e-01 7.610526276092e-01 7.636566919860e-01 7.662586239522e-01 7.688553714945e-01 7.714465995574e-01 7.740330348727e-01 7.766129939260e-01 7.791854894217e-01 7.817508044147e-01 7.843082852709e-01 7.868570254842e-01 7.893954499533e-01 7.919243569939e-01 7.944414621805e-01 7.969470221935e-01 7.994409827291e-01 8.019213764851e-01 8.043879838908e-01 8.068410196165e-01 8.092779664912e-01 8.116991704623e-01 8.141049031112e-01 8.164943047529e-01 8.188652195803e-01 8.212173738138e-01 8.235500425095e-01 8.258651306958e-01 8.281587023338e-01 8.304321991936e-01 8.326831579145e-01 8.349124210386e-01 8.371188670674e-01 8.393023538413e-01 8.414618043363e-01 8.435963174585e-01 8.457047821366e-01 8.477880888926e-01 8.498452191273e-01 8.518743940907e-01 8.538763188702e-01 8.558500451067e-01 8.577945030956e-01 8.597098050289e-01 8.615947644890e-01 8.634489163692e-01 8.652722900613e-01 8.670639670658e-01 8.688226360623e-01 8.705484226816e-01 8.722412614691e-01 8.738999682437e-01 8.755233213866e-01 8.771127440862e-01 8.786650545417e-01 8.801825444358e-01 8.816624025456e-01 8.831055472522e-01 8.845111874328e-01 8.858779462055e-01 8.872068936970e-01 8.884958258160e-01 8.897464639432e-01 8.909558836375e-01 8.921248521913e-01 8.932543735377e-01 8.943411667767e-01 8.953866691612e-01 8.963896279543e-01 8.973500154341e-01 8.982676953274e-01 8.991420810329e-01 8.999722331224e-01 9.007586177803e-01 9.015011352423e-01 9.021985962592e-01 9.028504797481e-01 9.034578318117e-01 9.040188627406e-01 9.045347705612e-01 9.050044744366e-01 9.054276092826e-01 9.058046144761e-01 9.061335272202e-01 9.064158832716e-01 9.066512827845e-01 9.068393026684e-01 9.069797841472e-01 9.070722768922e-01 9.071179992144e-01 9.071142135039e-01 9.070643849128e-01 9.069644473915e-01 9.068180213771e-01 9.066240839388e-01 9.063806719831e-01 9.060906864786e-01 9.057508525573e-01 9.053649287438e-01 9.049310786819e-01 9.044489605574e-01 9.039193957394e-01 9.033417751268e-01 9.027192267549e-01 9.020471693823e-01 9.013300709370e-01 9.005663591059e-01 8.997563017135e-01 8.989015041188e-01 8.979994791715e-01 8.970555659372e-01 8.960637970819e-01 8.950299801476e-01 8.939525033137e-01 8.928307478582e-01 8.916686179508e-01 8.904623415291e-01 8.892173891009e-01 8.879288067257e-01 8.866030220533e-01 8.852375144078e-01 8.838322875160e-01 8.823929967189e-01 8.809132205595e-01 8.794012507253e-01 8.778522213216e-01 8.762710903629e-01 8.746569173846e-01 8.730107614321e-01 8.713353595673e-01 8.696281806267e-01 8.678976000169e-01 8.661361397807e-01 8.643508897184e-01 8.625409627782e-01 8.607089440087e-01 8.588587761990e-01 8.569844712775e-01 8.550964815540e-01 8.531904600674e-01 8.512704734534e-01 8.493379666660e-01 8.473934519809e-01 8.454434405261e-01 8.434810828750e-01 8.415187559341e-01 8.395500814612e-01 8.375823919939e-01 8.356154927748e-01 8.336511996873e-01 8.316944039861e-01 8.297428201308e-01 8.278056832026e-01 8.258787850880e-01 8.239692292140e-01 8.220776180169e-01 8.202048244697e-01 8.183581223005e-01 8.165350634671e-01 8.147441974785e-01 8.129815949044e-01 8.112548237122e-01 8.095650515186e-01 8.079160474787e-01 8.063101875147e-01 8.047504833982e-01 8.032406626439e-01 8.017822027845e-01 8.003811739016e-01 7.990366137912e-01 7.977559211003e-01 7.965388287721e-01 7.953911807162e-01 7.943145679580e-01 7.933111965538e-01 7.923875117772e-01 7.915424636387e-01 7.907830803087e-01 7.901089303277e-01 7.895263289927e-01 7.890366529106e-01 7.886423824769e-01 7.883486081746e-01 7.881538917081e-01 7.880688964757e-01 7.880865932429e-01 7.882185154695e-01 7.884611439633e-01 7.888201401318e-01 7.892987194079e-01 7.898945820988e-01 7.906169199952e-01 7.914591090948e-01 7.924331344084e-01 7.935322501152e-01 7.947631687722e-01 7.961266867777e-01 7.976209634903e-01 7.992554823640e-01 8.010202292200e-01 8.029286187724e-01 8.049707444896e-01 8.071533562830e-01 8.094764950075e-01 8.119372620910e-01 8.145435853892e-01 8.172830551571e-01 8.201699576812e-01 8.231907729267e-01 8.263564756500e-01 8.296601300445e-01 8.330997991123e-01 8.366833911137e-01 8.403951712319e-01 8.442515981095e-01 8.482349312324e-01 8.523565345946e-01 8.566069948855e-01 8.609850759538e-01 8.654968778856e-01 8.701254623503e-01 8.748873723499e-01 8.797607128843e-01 8.847582447707e-01 8.898706153589e-01 8.950941705061e-01 9.004335490571e-01 9.058723067684e-01 9.114239601127e-01 9.170690065445e-01 9.228189751838e-01 9.286612024216e-01 9.345935381189e-01 9.406180122288e-01 9.467202340398e-01 9.529116852851e-01 9.591719514689e-01 9.655125863146e-01 9.719180919426e-01 9.783885145769e-01 9.849257139592e-01 9.915142603570e-01 9.981626489965e-01 1.004854505437e+00 1.011596188093e+00 1.018376928034e+00 1.025194294172e+00 1.032047793361e+00 1.038925058922e+00 1.045832389795e+00 1.052753665503e+00 1.059695575839e+00 1.066645561578e+00 1.073603283808e+00 1.080565670266e+00 1.087521904899e+00 1.094476686980e+00 1.101416033953e+00 1.108344118334e+00 1.115251097081e+00 1.122135249110e+00 1.128992046830e+00 1.135812825737e+00 1.142601290359e+00 1.149345055277e+00 1.156046368484e+00 1.162694346910e+00 1.169289168312e+00 1.175825901140e+00 1.182297735025e+00 1.188705257628e+00 1.195037490706e+00 1.201296471832e+00 1.207473697619e+00 1.213567087641e+00 1.219571806833e+00 1.225483856544e+00 1.231299151610e+00 1.237011967002e+00 1.242621840671e+00 1.248120529021e+00 1.253507564918e+00 1.258776403568e+00 1.263924017703e+00 1.268947446413e+00 1.273840407951e+00 1.278603030535e+00 1.283225845451e+00 1.287711900829e+00 1.292050894089e+00 1.296243801660e+00 1.300286503781e+00 1.304172386808e+00 1.307904252160e+00 1.311470976838e+00 1.314875809767e+00 1.318110763678e+00 1.321177648168e+00 1.324068989121e+00 1.326784754081e+00 1.329321465517e+00 1.331672878910e+00 1.333843537951e+00 1.335823368092e+00 1.337614925950e+00 1.339214960621e+00 1.340619232313e+00 1.341829176375e+00 1.342838950758e+00 1.343651118409e+00 1.344260584763e+00 1.344667339370e+00 1.344869975463e+00 1.344867278766e+00 1.344659292682e+00 1.344242831999e+00 1.343621216019e+00 1.342789973726e+00 1.341749893616e+00 1.340502769315e+00 1.339048484254e+00 1.337386865497e+00 1.335517497064e+00 1.333444393851e+00 1.331165468693e+00 1.328685147142e+00 1.326003618129e+00 1.323123811329e+00 1.320046868841e+00 1.316777200291e+00 1.313316268138e+00 1.309668400545e+00 1.305837342281e+00 1.301825877086e+00 1.297640272927e+00 1.293283905168e+00 1.288763347418e+00 1.284083112619e+00 1.279249707088e+00 1.274268727914e+00 1.269148651090e+00 1.263896357393e+00 1.258517202494e+00 1.253024944488e+00 1.247421595078e+00 1.241721370064e+00 1.235932109044e+00 1.230063323552e+00 1.224127556919e+00 1.218132964884e+00 1.212096200330e+00 1.206022481675e+00 1.199932084636e+00 1.193832978901e+00 1.187739636814e+00 1.181669777171e+00 1.175631487675e+00 1.169648200999e+00 1.163725591110e+00 1.157888661694e+00 1.152147651860e+00 1.146520971018e+00 1.141027100541e+00 1.135677237694e+00 1.130497545635e+00 1.125495258284e+00 1.120695062734e+00 1.116112614552e+00 1.111762309571e+00 1.107665689995e+00 1.103832408474e+00 1.100288424495e+00 1.097040455745e+00 1.094111035151e+00 1.091511350637e+00 1.089253385831e+00 1.087357124918e+00 1.085826127272e+00 1.084679608754e+00 1.083920979659e+00 1.083564087950e+00 1.083613304803e+00 1.084075431819e+00 1.084957349746e+00 1.086258017764e+00 1.087986253067e+00 1.090132883586e+00 1.092704598100e+00 1.095695066705e+00 1.099098441250e+00 1.102913390745e+00 1.107124823342e+00 1.111731660043e+00 1.116716181957e+00 1.122071591525e+00 1.127782360933e+00 1.133832735085e+00 1.140211066671e+00 1.146894644493e+00 1.153872406715e+00 1.161119242516e+00 1.168620540321e+00 1.176354598655e+00 1.184298575703e+00 1.192436287881e+00 1.200739430870e+00 1.209192194024e+00 1.217768857080e+00 1.226448059099e+00 1.235208973491e+00 1.244026355939e+00 1.252882062332e+00 1.261748913786e+00 1.270610694968e+00 1.279443086030e+00 1.288225912355e+00 1.296940134945e+00 1.305564661326e+00 1.314079845378e+00 1.322469429388e+00 1.330713541230e+00 1.338796741135e+00 1.346702662604e+00 1.354414822695e+00 1.361920306979e+00 1.369204986386e+00 1.376256532317e+00 1.383064685811e+00 1.389617502430e+00 1.395906270773e+00 1.401923268890e+00 1.407661810656e+00 1.413115705458e+00 1.418280060603e+00 1.423152424311e+00 1.427728882740e+00 1.432010962115e+00 1.435996790503e+00 1.439688645044e+00 1.443089628779e+00 1.446203871853e+00 1.449033722309e+00 1.451589741902e+00 1.453874747186e+00 1.455900539894e+00 1.457675047349e+00 1.459208283017e+00 1.460514629846e+00 1.461601517335e+00 1.462486720970e+00 1.463180996184e+00 1.463697803234e+00 1.464057267033e+00 1.464267500702e+00 1.464351774152e+00 1.464319573577e+00 1.464189403644e+00 1.463978964592e+00 1.463698332817e+00 1.463370676282e+00 1.463004190034e+00 1.462616384438e+00 1.462221759076e+00 1.461828817001e+00 1.461456949139e+00 1.461109041953e+00 1.460800559842e+00 1.460538066225e+00 1.460328300865e+00 1.460176142750e+00 1.460088618157e+00 1.460066719409e+00 1.460111264496e+00 1.460222870799e+00 1.460398077810e+00 1.460637035427e+00 1.460931062504e+00 1.461275867241e+00 1.461666998206e+00 1.462087561159e+00 1.462537426623e+00 1.462998509209e+00 1.463462599384e+00 1.463920152515e+00 1.464351056824e+00 1.464751823676e+00 1.465101203297e+00 1.465390524323e+00 1.465606849520e+00 1.465735037818e+00 1.465766633666e+00 1.465688878526e+00 1.465491480722e+00 1.465165888782e+00 1.464703665387e+00 1.464099011517e+00 1.463347713105e+00 1.462443576867e+00 1.461386673673e+00 1.460177178383e+00 1.458815056528e+00 1.457304830654e+00 1.455648234725e+00 1.453856267700e+00 1.451933430709e+00 1.449890238559e+00 1.447738641846e+00 1.445487541750e+00 1.443153276644e+00 1.440747636345e+00 1.438286834282e+00 1.435784609933e+00 1.433256242549e+00 1.430718556533e+00 1.428183045089e+00 1.425668125780e+00 1.423183493526e+00 1.420741815003e+00 1.418356576664e+00 1.416034815617e+00 1.413785213652e+00 1.411611488104e+00 1.409520638905e+00 1.407508809319e+00 1.405580312596e+00 1.403727937176e+00 1.401945890338e+00 1.400228380092e+00 1.398560386276e+00 1.396934801816e+00 1.395329487368e+00 1.393733135829e+00 1.392124092496e+00 1.390481229046e+00 1.388787708858e+00 1.387012243851e+00 1.385141949112e+00 1.383144467184e+00 1.380999840014e+00 1.378685699494e+00 1.376172801506e+00 1.373447865621e+00 1.370480824347e+00 1.367258184403e+00 1.363757296884e+00 1.359962666139e+00 1.355864924424e+00 1.351442294790e+00 1.346696132869e+00 1.341610256016e+00 1.336184910623e+00 1.330422122633e+00 1.324316422238e+00 1.317884583446e+00 1.311125083944e+00 1.304060144977e+00 1.296701579119e+00 1.289070229309e+00 1.281197944051e+00 1.273102500428e+00 1.264830655953e+00 1.256407738430e+00 1.247883767174e+00 1.239301566535e+00 1.230706777878e+00 1.222165187678e+00 1.213714082415e+00 1.205432264345e+00 1.197368731497e+00 1.189591432804e+00 1.182169816918e+00 1.175155396007e+00 1.168631922104e+00 1.162639847497e+00 1.157253560004e+00 1.152520421920e+00 1.148486285762e+00 1.145205043921e+00 1.142689225096e+00 1.140986626693e+00 1.140089628872e+00 1.140017355633e+00 1.140755229330e+00 1.142278462433e+00 1.144577715980e+00 1.147582787955e+00 1.151276534795e+00 1.155575350655e+00 1.160424942866e+00 1.165761072847e+00 1.171484946957e+00 1.177552507733e+00 1.183847660729e+00 1.190320150977e+00 1.196878976991e+00 1.203445293039e+00 1.209968909250e+00 1.216352032918e+00 1.222569843103e+00 1.228538170007e+00 1.234222909877e+00 1.239582724573e+00 1.244560916457e+00 1.249151098422e+00 1.253291330732e+00 1.256980266878e+00 1.260175681991e+00 1.262853308007e+00 1.264997590244e+00 1.266558831154e+00 1.267533459626e+00 1.267864933123e+00 1.267535600708e+00 1.266499726214e+00 1.264713506344e+00 1.262151241377e+00 1.258745576528e+00 1.254484127125e+00 1.249304799879e+00 1.243184987612e+00 1.236099272501e+00 1.228011542796e+00 1.218936640814e+00 1.208848392371e+00 1.197784744871e+00 1.185760356771e+00 1.172822260522e+00 1.159038283262e+00 1.144466699450e+00 1.129219125391e+00 1.113377551228e+00 1.097072831419e+00 1.080422199575e+00 1.063554767896e+00 1.046617885918e+00 1.029728191668e+00 1.013038115734e+00 9.966602517053e-01 9.807235701427e-01 9.653329985194e-01 9.505812020539e-01 9.365630133712e-01 9.233348539012e-01 9.109777709756e-01 8.995230453105e-01 8.890253003085e-01 8.795186116811e-01 8.710314092783e-01 8.636027354384e-01 8.572456687227e-01 8.520012080169e-01 8.478738661226e-01 8.448861905486e-01 8.430392510007e-01 8.423164142144e-01 8.427038090960e-01 8.441390713703e-01 8.465731978965e-01 8.499068298037e-01 8.540424421753e-01 8.588574224144e-01 8.642123960160e-01 8.699844376979e-01 8.760195372792e-01 8.822078481821e-01 8.884229676200e-01 8.945810116545e-01 9.006171717130e-01 9.064830897312e-01 9.121870626049e-01 9.177249849084e-01 9.212911844250e-01 9.237417411789e-01 9.258488013584e-01 9.285367480883e-01 9.324861673603e-01 9.378631663866e-01 9.442766802042e-01 9.509384044755e-01 9.569795945430e-01 9.618171883298e-01 9.653733746968e-01 9.680665484179e-01 9.706485677521e-01 9.738860617724e-01 9.781967196019e-01 9.834667136174e-01 9.891012027390e-01 9.942227758374e-01 9.980364653658e-01 1.000149952469e+00 1.000717979565e+00 1.000384292586e+00 1.000057483287e+00 1.000556996149e+00 1.002268784766e+00 1.005029231381e+00 1.008216335164e+00 1.011005794961e+00 1.012753459471e+00 1.013305196454e+00 1.013067360590e+00 1.012910868660e+00 1.013891750176e+00 1.016844577649e+00 1.022081652127e+00 1.029319876280e+00 1.037805265526e+00 1.046599996376e+00 1.054939539992e+00 1.062433916939e+00 1.069059130841e+00 1.075008924831e+00 1.080453750309e+00 1.085336607806e+00 1.090036105329e+00 1.078257311137e+00 1.024721446893e+00 9.435877219908e-01 8.733667422503e-01 8.556007531456e-01 9.044038057045e-01 9.926557934595e-01 1.077266376954e+00 1.124746521090e+00 1.119237193684e+00 1.063235427047e+00 9.772210692096e-01 8.974860479130e-01 8.641763934558e-01 8.942683156133e-01 9.658445449263e-01 1.038941690284e+00 1.081669945240e+00 1.079694399892e+00 1.036972388647e+00 9.739139288248e-01 9.220116003951e-01 9.095175011719e-01 9.415720427342e-01 9.961234417078e-01 1.041590100148e+00 1.054489223697e+00 1.026589608035e+00 9.664097242802e-01 8.979084920854e-01 8.538227250438e-01 8.580015388035e-01 9.060706070142e-01 9.694644527305e-01 1.016831381122e+00 1.028448433403e+00 1.000334245429e+00 9.444327902702e-01 8.862361638307e-01 8.561189179379e-01 8.711627521126e-01 9.208872702684e-01 9.759930564267e-01 1.007763533265e+00 9.996871983319e-01 9.513687748868e-01 8.800078995190e-01 8.194396250463e-01 8.081564970114e-01 8.607765359448e-01 9.530368162499e-01 1.043636512803e+00 1.098144410462e+00 1.097149067471e+00 1.037802108905e+00 9.351975946893e-01 8.250444874306e-01 7.609904184238e-01 7.848075448411e-01 8.818634773241e-01 9.977486824132e-01 1.083665973008e+00 1.111230279979e+00 1.072135589794e+00 9.776173899084e-01 8.603444739260e-01 7.742698090417e-01 7.720224933287e-01 8.535980606798e-01 9.655907687588e-01 1.052708507375e+00 1.081241885503e+00 1.039970790437e+00 9.393546074887e-01 8.140749066273e-01 7.251565530326e-01 7.339097535983e-01 8.361635622031e-01 9.676503882009e-01 1.068584538539e+00 1.104540128818e+00 1.063950437472e+00 9.561516079584e-01 8.134856621816e-01 6.963675301570e-01 6.776194651551e-01 7.691035158989e-01 9.047708701379e-01 1.018184242510e+00 1.071937432937e+00 1.052933222838e+00 9.680822870328e-01 8.438376863706e-01 7.278160050865e-01 6.796110220161e-01 7.249799546026e-01 8.242562911172e-01 9.195945180199e-01 9.734271255181e-01 9.710231065365e-01 9.165193654232e-01 8.306451968405e-01 7.486764834475e-01 7.104358752528e-01 7.340969600446e-01 7.991584990979e-01 8.678059667646e-01 9.107732594446e-01 9.146013050307e-01 8.807881975695e-01 8.237579047563e-01 7.678037113442e-01 7.392238540858e-01 7.514492201649e-01 7.951884194324e-01 8.469405148922e-01 8.844755336325e-01 8.947211394613e-01 8.753222470359e-01 8.339869115203e-01 7.867191457366e-01 7.535524757864e-01 7.499593306572e-01 7.992419666467e-01
 7.428502008438e-01 7.442594182192e-01 7.456606410132e-01 7.469884558612e-01 7.482091797575e-01 7.493448640685e-01 7.504690714440e-01 7.516675251275e-01 7.529798610213e-01 7.543767562787e-01 7.557772928802e-01 7.570892884048e-01 7.582607648568e-01 7.593204753047e-01 7.603755740792e-01 7.615423917913e-01 7.628587349880e-01 7.642525118163e-01 7.656011287931e-01 7.668155222397e-01 7.678936804269e-01 7.689153385392e-01 7.699910302761e-01 7.711979142162e-01 7.725293214175e-01 7.738940852947e-01 7.751852806031e-01 7.763476456336e-01 7.774101157697e-01 7.784591209502e-01 7.795813749944e-01 7.808177358633e-01 7.821399314163e-01 7.834684628635e-01 7.847184738742e-01 7.858473259344e-01 7.868814560986e-01 7.878992690520e-01 7.889912410987e-01 7.902061256777e-01 7.915153801493e-01 7.928201143604e-01 7.940126160760e-01 7.950532463896e-01 7.960012357748e-01 7.969749826207e-01 7.980696587631e-01 7.992986603066e-01 8.005913823622e-01 8.018433871693e-01 8.029769270347e-01 8.039833492264e-01 8.049195005772e-01 8.058790085592e-01 8.069425808820e-01 8.081339494751e-01 8.094009790628e-01 8.106354712060e-01 8.117329884583e-01 8.126679414218e-01 8.135209307317e-01 8.144288407815e-01 8.154917783753e-01 8.167028796817e-01 8.179541529364e-01 8.191118513648e-01 8.201076754788e-01 8.209803587636e-01 8.218394182773e-01 8.227920914909e-01 8.238779675695e-01 8.250555815613e-01 8.262353103817e-01 8.273322600598e-01 8.283069679077e-01 8.291876814800e-01 8.300543626446e-01 8.309961632938e-01 8.320645410308e-01 8.332338746598e-01 8.344107455506e-01 8.354869187645e-01 8.364124313060e-01 8.372410841058e-01 8.380952394446e-01 8.390818868406e-01 8.402124365887e-01 8.413933426150e-01 8.424989772636e-01 8.434665049948e-01 8.443371922812e-01 8.452167089640e-01 8.461836682774e-01 8.472412948886e-01 8.483289472248e-01 8.493859824466e-01 8.503966674400e-01 8.513816889335e-01 8.523593899100e-01 8.533199148722e-01 8.542464683339e-01 8.551508109415e-01 8.560819863540e-01 8.570909206417e-01 8.581641344304e-01 8.592168122752e-01 8.601442482389e-01 8.609101279101e-01 8.616011906194e-01 8.623681605985e-01 8.633173964405e-01 8.644125271617e-01 8.654910022228e-01 8.663802343117e-01 8.670367759941e-01 8.675896807718e-01 8.682444768614e-01 8.691314602101e-01 8.702074475794e-01 8.712889818746e-01 8.721931147902e-01 8.728712692881e-01 8.734404866397e-01 8.740876292671e-01 8.749333109220e-01 8.759560616797e-01 8.770176105654e-01 8.779703837290e-01 8.787541218044e-01 8.794198675227e-01 8.800826503362e-01 8.808418253812e-01 8.817270160057e-01 8.826883170860e-01 8.836322725559e-01 8.844705895574e-01 8.851743681267e-01 8.857870821382e-01 8.864045076636e-01 8.871157427780e-01 8.879432263837e-01 8.888234950400e-01 8.896487419747e-01 8.903449127591e-01 8.909301981759e-01 8.914981767590e-01 8.921472554091e-01 8.929080499791e-01 8.937275575286e-01 8.945177793242e-01 8.952245916417e-01 8.958594118334e-01 8.964766725422e-01 8.971205998483e-01 8.978023960741e-01 8.985026617903e-01 8.992010221207e-01 8.998799199059e-01 9.005317363883e-01 9.011460084016e-01 9.017220641549e-01 9.022768111177e-01 9.028443326434e-01 9.034493239990e-01 9.040830073068e-01 9.047083730812e-01 9.052894719322e-01 9.058230744186e-01 9.063394730623e-01 9.068776558213e-01 9.074511304516e-01 9.080406543950e-01 9.086197100177e-01 9.091729038377e-01 9.097035576219e-01 9.102258713263e-01 9.107445968555e-01 9.112589663850e-01 9.117659376687e-01 9.122664917089e-01 9.127637673676e-01 9.132582308366e-01 9.137414541738e-01 9.142082031405e-01 9.146601877938e-01 9.151033141652e-01 9.155452530216e-01 9.159881161183e-01 9.164276269912e-01 9.168586446422e-01 9.172787940493e-01 9.176897072335e-01 9.180928045227e-01 9.184896754579e-01 9.188805815227e-01 9.192630109858e-01 9.196383407812e-01 9.200056359771e-01 9.203670633712e-01 9.207211115695e-01 9.210664126433e-01 9.214016431657e-01 9.217273493724e-01 9.220465178236e-01 9.223591951365e-01 9.226641869133e-01 9.229604750672e-01 9.232470346941e-01 9.235247972044e-01 9.237957713659e-01 9.240605868666e-01 9.243185023134e-01 9.245682790443e-01 9.248070296583e-01 9.250372221315e-01 9.252604968101e-01 9.254768981035e-01 9.256863948064e-01 9.258866939357e-01 9.260779347568e-01 9.262601576780e-01 9.264346253568e-01 9.266013608704e-01 9.267594507707e-01 9.269072866559e-01 9.270464252277e-01 9.271754952682e-01 9.272981225118e-01 9.274123715532e-01 9.275172372952e-01 9.276118561578e-01 9.276981561425e-01 9.277766060099e-01 9.278468380581e-01 9.279094057185e-01 9.279610066502e-01 9.280048455624e-01 9.280385588879e-01 9.280637171043e-01 9.280789163660e-01 9.280849426269e-01 9.280835699930e-01 9.280733764388e-01 9.280533826333e-01 9.280229799584e-01 9.279833994477e-01 9.279354184369e-01 9.278791359261e-01 9.278144007313e-01 9.277391019776e-01 9.276534675502e-01 9.275588127394e-01 9.274538873963e-01 9.273402630858e-01 9.272174458163e-01 9.270853072148e-01 9.269439016611e-01 9.267918511376e-01 9.266297070003e-01 9.264573727380e-01 9.262762463895e-01 9.260855313769e-01 9.258845839412e-01 9.256733475757e-01 9.254515385710e-01 9.252211788937e-01 9.249814498530e-01 9.247320850525e-01 9.244709611150e-01 9.242005339129e-01 9.239204838177e-01 9.236312192904e-01 9.233312265617e-01 9.230219713227e-01 9.227021057983e-01 9.223717015700e-01 9.220308530788e-01 9.216811729383e-01 9.213211058043e-01 9.209514101607e-01 9.205704223457e-01 9.201781009541e-01 9.197758753158e-01 9.193632044856e-01 9.189407391702e-01 9.185083835247e-01 9.180648183294e-01 9.176100597122e-01 9.171442647275e-01 9.166693498116e-01 9.161833270800e-01 9.156872840609e-01 9.151802194990e-01 9.146625022328e-01 9.141338970478e-01 9.135958302189e-01 9.130473707898e-01 9.124879397830e-01 9.119178042836e-01 9.113363460723e-01 9.107451034334e-01 9.101434992837e-01 9.095304888979e-01 9.089073870288e-01 9.082737008741e-01 9.076277017214e-01 9.069712242517e-01 9.063043736229e-01 9.056266970033e-01 9.049386050079e-01 9.042391386420e-01 9.035288122466e-01 9.028072722491e-01 9.020742438748e-01 9.013320802861e-01 9.005774236180e-01 8.998127084867e-01 8.990367224046e-01 8.982482921787e-01 8.974510831232e-01 8.966423333001e-01 8.958227870790e-01 8.949916969157e-01 8.941503485051e-01 8.932959024914e-01 8.924309780053e-01 8.915552609376e-01 8.906689784187e-01 8.897728075716e-01 8.888655021166e-01 8.879467154537e-01 8.870162010278e-01 8.860744629953e-01 8.851211727024e-01 8.841579917646e-01 8.831836112266e-01 8.821989525567e-01 8.812032555130e-01 8.801967070103e-01 8.791778598867e-01 8.781483355178e-01 8.771081084908e-01 8.760568528473e-01 8.749949981180e-01 8.739222015026e-01 8.728392541241e-01 8.717449156273e-01 8.706387877484e-01 8.695223795408e-01 8.683941029417e-01 8.672563393197e-01 8.661075421407e-01 8.649470825388e-01 8.637767811323e-01 8.625947153993e-01 8.614028484754e-01 8.601988054057e-01 8.589843081569e-01 8.577597481610e-01 8.565242421177e-01 8.552790783284e-01 8.540227939159e-01 8.527552051124e-01 8.514771085999e-01 8.501877968834e-01 8.488894815830e-01 8.475806608161e-01 8.462609723337e-01 8.449311457766e-01 8.435908323332e-01 8.422389996099e-01 8.408776806508e-01 8.395058841029e-01 8.381239204810e-01 8.367322883241e-01 8.353306285677e-01 8.339188996900e-01 8.324962704210e-01 8.310632744829e-01 8.296206783893e-01 8.281680654398e-01 8.267054136033e-01 8.252339743348e-01 8.237533644277e-01 8.222621334249e-01 8.207611670718e-01 8.192496329064e-01 8.177303861590e-01 8.162004044458e-01 8.146623644361e-01 8.131160311362e-01 8.115599857481e-01 8.099936296806e-01 8.084180992654e-01 8.068343159677e-01 8.052414502744e-01 8.036405365002e-01 8.020315340735e-01 8.004134110663e-01 7.987857695614e-01 7.971488287355e-01 7.955052949046e-01 7.938530545384e-01 7.921919606832e-01 7.905243274426e-01 7.888485106024e-01 7.871638134833e-01 7.854708240367e-01 7.837707729322e-01 7.820634770864e-01 7.803498238437e-01 7.786272588770e-01 7.768973822751e-01 7.751615066247e-01 7.734178267948e-01 7.716677279674e-01 7.699104786045e-01 7.681471497220e-01 7.663774336588e-01 7.646015719941e-01 7.628203667044e-01 7.610327798721e-01 7.592381770489e-01 7.574381802108e-01 7.556325653927e-01 7.538224107823e-01 7.520070451610e-01 7.501867893382e-01 7.483618810590e-01 7.465312015306e-01 7.446956509608e-01 7.428558570344e-01 7.410126277870e-01 7.391651151198e-01 7.373145553350e-01 7.354591342720e-01 7.336008757510e-01 7.317387376227e-01 7.298736837515e-01 7.280059749688e-01 7.261365081993e-01 7.242647775324e-01 7.223894847125e-01 7.205129044737e-01 7.186337792593e-01 7.167532262021e-01 7.148718201218e-01 7.129896095599e-01 7.111072764381e-01 7.092227746966e-01 7.073381396752e-01 7.054539577022e-01 7.035692143764e-01 7.016866804414e-01 6.998040849723e-01 6.979222262104e-01 6.960412986248e-01 6.941613741896e-01 6.922842123896e-01 6.904094024195e-01 6.885378435440e-01 6.866696917488e-01 6.848021268857e-01 6.829391349218e-01 6.810797963344e-01 6.792235302341e-01 6.773734529231e-01 6.755276240620e-01 6.736863772730e-01 6.718490365531e-01 6.700185462010e-01 6.681929170456e-01 6.663744694960e-01 6.645631581769e-01 6.627575404897e-01 6.609593142546e-01 6.591678945969e-01 6.573858890056e-01 6.556126882053e-01 6.538463741014e-01 6.520906824008e-01 6.503439416360e-01 6.486076979042e-01 6.468809483154e-01 6.451663759216e-01 6.434618680943e-01 6.417691106959e-01 6.400889631526e-01 6.384204797683e-01 6.367643862682e-01 6.351225047044e-01 6.334940596158e-01 6.318796040718e-01 6.302798877494e-01 6.286946655942e-01 6.271249512756e-01 6.255713490910e-01 6.240337637245e-01 6.225124190065e-01 6.210077930715e-01 6.195219484385e-01 6.180532540695e-01 6.166030678408e-01 6.151723766664e-01 6.137603811744e-01 6.123695899076e-01 6.109976496629e-01 6.096474303068e-01 6.083177967461e-01 6.070110719559e-01 6.057258937300e-01 6.044621067622e-01 6.032236422683e-01 6.020076489460e-01 6.008159445610e-01 5.996493823766e-01 5.985066998934e-01 5.973892747681e-01 5.962981315934e-01 5.952340845641e-01 5.941969898150e-01 5.931862039931e-01 5.922026062221e-01 5.912471633083e-01 5.903221476633e-01 5.894242302577e-01 5.885572042393e-01 5.877197642942e-01 5.869112554399e-01 5.861344178840e-01 5.853891231723e-01 5.846754103761e-01 5.839927383181e-01 5.833433997362e-01 5.827258442560e-01 5.821408671928e-01 5.815917694212e-01 5.810750329145e-01 5.805923101422e-01 5.801438743634e-01 5.797309981721e-01 5.793535020629e-01 5.790108649832e-01 5.787042974338e-01 5.784338028670e-01 5.782001293799e-01 5.780021632939e-01 5.778417343338e-01 5.777186662795e-01 5.776323746784e-01 5.775838257760e-01 5.775730024506e-01 5.776004213022e-01 5.776658575078e-01 5.777700606474e-01 5.779128424280e-01 5.780936404883e-01 5.783139982356e-01 5.785722129900e-01 5.788700824565e-01 5.792071430388e-01 5.795829077710e-01 5.799985698120e-01 5.804523531916e-01 5.809467543569e-01 5.814798748211e-01 5.820511538986e-01 5.826630396808e-01 5.833138231330e-01 5.840034026276e-01 5.847322520903e-01 5.854992433980e-01 5.863063362104e-01 5.871507124547e-01 5.880345045303e-01 5.889578058320e-01 5.899176836335e-01 5.909161822125e-01 5.919526153495e-01 5.930270571609e-01 5.941390105734e-01 5.952882031838e-01 5.964740383229e-01 5.976960151155e-01 5.989555820951e-01 6.002505898373e-01 6.015812535094e-01 6.029472546739e-01 6.043491999516e-01 6.057850548056e-01 6.072556647070e-01 6.087604832543e-01 6.102994696754e-01 6.118711824271e-01 6.134750765468e-01 6.151127751990e-01 6.167817870519e-01 6.184819290013e-01 6.202129458095e-01 6.219755933613e-01 6.237674453221e-01 6.255900651661e-01 6.274408220610e-01 6.293208481726e-01 6.312290999328e-01 6.331640844906e-01 6.351277986475e-01 6.371171160873e-01 6.391320409435e-01 6.411727028273e-01 6.432377866293e-01 6.453285721022e-01 6.474422496905e-01 6.495781762168e-01 6.517375494453e-01 6.539193193999e-01 6.561219993357e-01 6.583456289811e-01 6.605896962127e-01 6.628523483752e-01 6.651351302021e-01 6.674353931832e-01 6.697538149157e-01 6.720895924975e-01 6.744407709367e-01 6.768079120471e-01 6.791910013295e-01 6.815884900615e-01 6.839996172713e-01 6.864238177570e-01 6.888603895792e-01 6.913094860343e-01 6.937690056988e-01 6.962401390279e-01 6.987199724011e-01 7.012099876817e-01 7.037088731181e-01 7.062149875965e-01 7.087287074782e-01 7.112490261126e-01 7.137751223801e-01 7.163068057451e-01 7.188427527025e-01 7.213834586754e-01 7.239263166138e-01 7.264728803990e-01 7.290202852428e-01 7.315691414795e-01 7.341192781158e-01 7.366690644299e-01 7.392181159113e-01 7.417657793024e-01 7.443104216926e-01 7.468538557402e-01 7.493929481166e-01 7.519280338828e-01 7.544589542932e-01 7.569839683973e-01 7.595028050427e-01 7.620144616358e-01 7.645199060943e-01 7.670164339414e-01 7.695042874340e-01 7.719831268970e-01 7.744522236942e-01 7.769104529030e-01 7.793563166532e-01 7.817909184732e-01 7.842128571456e-01 7.866222789122e-01 7.890161678666e-01 7.913959788862e-01 7.937615874373e-01 7.961105266387e-01 7.984433724281e-01 8.007582642826e-01 8.030550402433e-01 8.053345604498e-01 8.075958513036e-01 8.098356137546e-01 8.120561395665e-01 8.142556110532e-01 8.164328835195e-01 8.185881666802e-01 8.207215399825e-01 8.228311031050e-01 8.249159198992e-01 8.269764884093e-01 8.290127485422e-01 8.310228315930e-01 8.330065862358e-01 8.349631769502e-01 8.368930937435e-01 8.387935058329e-01 8.406664066267e-01 8.425095769614e-01 8.443234252748e-01 8.461057937166e-01 8.478576291527e-01 8.495790680805e-01 8.512670882966e-01 8.529231583740e-01 8.545469662184e-01 8.561358526546e-01 8.576909697195e-01 8.592117411335e-01 8.606979782743e-01 8.621482024905e-01 8.635615576261e-01 8.649386917719e-01 8.662785090654e-01 8.675811719132e-01 8.688461851956e-01 8.700718423841e-01 8.712587278954e-01 8.724059003802e-01 8.735143934153e-01 8.745814958241e-01 8.756092577554e-01 8.765942830570e-01 8.775392496260e-01 8.784421115809e-01 8.793023605526e-01 8.801208389465e-01 8.808957440361e-01 8.816282477847e-01 8.823161204210e-01 8.829608633205e-01 8.835613551179e-01 8.841160694530e-01 8.846275459447e-01 8.850935517252e-01 8.855146702349e-01 8.858903827495e-01 8.862193576081e-01 8.865040471872e-01 8.867411567223e-01 8.869331887640e-01 8.870778743430e-01 8.871768542544e-01 8.872291208183e-01 8.872333252573e-01 8.871920979934e-01 8.871032785677e-01 8.869670303044e-01 8.867841439660e-01 8.865535555218e-01 8.862777936442e-01 8.859533327759e-01 8.855830690278e-01 8.851655597732e-01 8.847015597479e-01 8.841902692978e-01 8.836330626471e-01 8.830294727871e-01 8.823791603275e-01 8.816836931119e-01 8.809421929293e-01 8.801560538411e-01 8.793243252836e-01 8.784466740076e-01 8.775262799993e-01 8.765605712429e-01 8.755529196723e-01 8.744999490784e-01 8.734056420132e-01 8.722707959276e-01 8.710911865327e-01 8.698740369549e-01 8.686133234835e-01 8.673152557588e-01 8.659774462696e-01 8.646005892061e-01 8.631877151039e-01 8.617359614631e-01 8.602514643537e-01 8.587287167701e-01 8.571734545407e-01 8.555852448678e-01 8.539648525861e-01 8.523141193876e-01 8.506320502077e-01 8.489232197629e-01 8.471853097219e-01 8.454229620450e-01 8.436339746098e-01 8.418209916403e-01 8.399898629238e-01 8.381328566785e-01 8.362604681937e-01 8.343679692083e-01 8.324610259346e-01 8.305396226913e-01 8.286035631329e-01 8.266593221757e-01 8.247027708497e-01 8.227430047245e-01 8.207747803251e-01 8.188056084322e-01 8.168347093945e-01 8.148634327438e-01 8.128979573139e-01 8.109345156027e-01 8.089830567823e-01 8.070375322073e-01 8.051059759265e-01 8.031889896106e-01 8.012890615280e-01 7.994115339219e-01 7.975524505023e-01 7.957212196805e-01 7.939154706503e-01 7.921431309204e-01 7.904033784278e-01 7.886979718257e-01 7.870347668339e-01 7.854111671996e-01 7.838339597543e-01 7.823031954702e-01 7.808255969386e-01 7.794006039273e-01 7.780326259026e-01 7.767257295751e-01 7.754812341737e-01 7.743034631320e-01 7.731950851615e-01 7.721606956396e-01 7.711998344823e-01 7.703200481941e-01 7.695218062805e-01 7.688085020021e-01 7.681836090884e-01 7.676487487092e-01 7.672099514527e-01 7.668665856860e-01 7.666249249092e-01 7.664845011969e-01 7.664503407122e-01 7.665242831928e-01 7.667088109647e-01 7.670083010488e-01 7.674207908532e-01 7.679561010199e-01 7.686075547834e-01 7.693861796274e-01 7.702863654288e-01 7.713140783776e-01 7.724721918603e-01 7.737569107039e-01 7.751775312404e-01 7.767270491647e-01 7.784159163310e-01 7.802353246228e-01 7.821938148304e-01 7.842902691692e-01 7.865220794081e-01 7.888975676989e-01 7.914044889090e-01 7.940584659094e-01 7.968450252046e-01 7.997747463736e-01 8.028423234990e-01 8.060455686334e-01 8.093913292848e-01 8.128672629724e-01 8.164872299022e-01 8.202349205919e-01 8.241198168667e-01 8.281369782312e-01 8.322804616993e-01 8.365602171272e-01 8.409591818300e-01 8.454921401560e-01 8.501396552115e-01 8.549139084140e-01 8.598057728271e-01 8.648116464493e-01 8.699353633659e-01 8.751626079775e-01 8.805069824816e-01 8.859487727784e-01 8.914963702891e-01 8.971425844506e-01 9.028823459563e-01 9.087194512883e-01 9.146394824467e-01 9.206521943967e-01 9.267402219765e-01 9.329126607752e-01 9.391574869018e-01 9.454728004698e-01 9.518597235801e-01 9.583040390690e-01 9.648155156929e-01 9.713763129819e-01 9.779941851457e-01 9.846580611297e-01 9.913643359992e-01 9.981148611496e-01 1.004895232821e+00 1.011712358373e+00 1.018553383339e+00 1.025420990561e+00 1.032306008638e+00 1.039205646778e+00 1.046118449690e+00 1.053033980765e+00 1.059957317028e+00 1.066873203220e+00 1.073787243894e+00 1.080688146304e+00 1.087574806925e+00 1.094444368379e+00 1.101286357706e+00 1.108106196937e+00 1.114890625973e+00 1.121640942697e+00 1.128348653787e+00 1.135013288860e+00 1.141629630222e+00 1.148191722514e+00 1.154698933451e+00 1.161141492285e+00 1.167521881337e+00 1.173830223152e+00 1.180066193202e+00 1.186223604949e+00 1.192298925724e+00 1.198289605252e+00 1.204186479230e+00 1.209992866552e+00 1.215698649795e+00 1.221303921622e+00 1.226801880215e+00 1.232189621250e+00 1.237465045573e+00 1.242620739733e+00 1.247657706672e+00 1.252567813580e+00 1.257349578697e+00 1.261998046132e+00 1.266511519953e+00 1.270884308851e+00 1.275113315211e+00 1.279197535457e+00 1.283128546620e+00 1.286909718454e+00 1.290531683300e+00 1.293995014516e+00 1.297294820872e+00 1.300428540625e+00 1.303394032170e+00 1.306185958773e+00 1.308805492700e+00 1.311245931585e+00 1.313508281188e+00 1.315586311488e+00 1.317479864488e+00 1.319187525146e+00 1.320702950868e+00 1.322031188926e+00 1.323162291482e+00 1.324099858043e+00 1.324840312050e+00 1.325381665668e+00 1.325725726612e+00 1.325865217718e+00 1.325806432139e+00 1.325542743486e+00 1.325076338074e+00 1.324405320880e+00 1.323530243529e+00 1.322450861658e+00 1.321165735214e+00 1.319677686324e+00 1.317984512327e+00 1.316089098712e+00 1.313992210211e+00 1.311693819094e+00 1.309195950180e+00 1.306500642575e+00 1.303610671067e+00 1.300526668481e+00 1.297251929679e+00 1.293790385655e+00 1.290144291964e+00 1.286316443853e+00 1.282312864516e+00 1.278135550109e+00 1.273791027344e+00 1.269284153847e+00 1.264618420239e+00 1.259802586424e+00 1.254839453481e+00 1.249737888183e+00 1.244503978766e+00 1.239147899388e+00 1.233673368323e+00 1.228091934037e+00 1.222411478812e+00 1.216640047660e+00 1.210790595514e+00 1.204870316209e+00 1.198892647509e+00 1.192867057124e+00 1.186805543905e+00 1.180722385134e+00 1.174625204873e+00 1.168534906526e+00 1.162457865728e+00 1.156413544437e+00 1.150413705768e+00 1.144473103744e+00 1.138610630448e+00 1.132835503902e+00 1.127174157416e+00 1.121630359928e+00 1.116231021450e+00 1.110987378125e+00 1.105917522536e+00 1.101041978845e+00 1.096369212506e+00 1.091928200819e+00 1.087724102643e+00 1.083781818200e+00 1.080113921622e+00 1.076735607980e+00 1.073666867898e+00 1.070915111762e+00 1.068504013400e+00 1.066437495308e+00 1.064734807034e+00 1.063403791146e+00 1.062455624589e+00 1.061903809148e+00 1.061747567083e+00 1.062004415705e+00 1.062669261792e+00 1.063753688538e+00 1.065257627144e+00 1.067181028550e+00 1.069526837128e+00 1.072286252171e+00 1.075464917831e+00 1.079048304655e+00 1.083036586166e+00 1.087418003943e+00 1.092182782992e+00 1.097323068871e+00 1.102820531086e+00 1.108670132771e+00 1.114847955626e+00 1.121343840936e+00 1.128139124397e+00 1.135213758497e+00 1.142554720117e+00 1.150134208004e+00 1.157940907954e+00 1.165948013568e+00 1.174137065808e+00 1.182486128241e+00 1.190971560864e+00 1.199577355556e+00 1.208273745309e+00 1.217044695183e+00 1.225864605289e+00 1.234714468172e+00 1.243571245240e+00 1.252413841511e+00 1.261222299082e+00 1.269975497037e+00 1.278654422201e+00 1.287238617137e+00 1.295709986329e+00 1.304049854965e+00 1.312242137201e+00 1.320269226112e+00 1.328116207816e+00 1.335767821347e+00 1.343208258871e+00 1.350429568997e+00 1.357412707108e+00 1.364152716787e+00 1.370636670557e+00 1.376854728566e+00 1.382801416302e+00 1.388468465064e+00 1.393850485099e+00 1.398943347512e+00 1.403743681489e+00 1.408250087409e+00 1.412458864342e+00 1.416375380591e+00 1.419996482600e+00 1.423327967800e+00 1.426370630502e+00 1.429133294714e+00 1.431619433008e+00 1.433838378743e+00 1.435795646940e+00 1.437505026531e+00 1.438974253708e+00 1.440215276419e+00 1.441241937877e+00 1.442063321100e+00 1.442700702176e+00 1.443160286692e+00 1.443463765476e+00 1.443625783499e+00 1.443658365270e+00 1.443584051621e+00 1.443413072180e+00 1.443167945827e+00 1.442860031500e+00 1.442508305386e+00 1.442129491217e+00 1.441734382111e+00 1.441344662310e+00 1.440968283857e+00 1.440620641851e+00 1.440314852340e+00 1.440059942275e+00 1.439867639242e+00 1.439744274025e+00 1.439697949474e+00 1.439735717247e+00 1.439859944536e+00 1.440073178108e+00 1.440377585416e+00 1.440770828010e+00 1.441251631147e+00 1.441819462280e+00 1.442462178946e+00 1.443180179157e+00 1.443961112726e+00 1.444797355423e+00 1.445680975645e+00 1.446595832080e+00 1.447536447946e+00 1.448484449886e+00 1.449429156788e+00 1.450359284300e+00 1.451255762050e+00 1.452111948441e+00 1.452908955995e+00 1.453635893658e+00 1.454282533872e+00 1.454832909127e+00 1.455280019464e+00 1.455613301352e+00 1.455821779428e+00 1.455900853954e+00 1.455844122308e+00 1.455646988223e+00 1.455306882179e+00 1.454820414155e+00 1.454190916065e+00 1.453418508714e+00 1.452506755797e+00 1.451461882178e+00 1.450289212310e+00 1.448996699727e+00 1.447593320030e+00 1.446089666927e+00 1.444497475818e+00 1.442827266598e+00 1.441093685852e+00 1.439307221832e+00 1.437483169540e+00 1.435634396636e+00 1.433770890003e+00 1.431909137612e+00 1.430055823789e+00 1.428225974459e+00 1.426424740898e+00 1.424661588226e+00 1.422941964888e+00 1.421270399869e+00 1.419646961833e+00 1.418073149548e+00 1.416547963096e+00 1.415063493223e+00 1.413617398620e+00 1.412196110399e+00 1.410792429991e+00 1.409392481385e+00 1.407978552466e+00 1.406540131544e+00 1.405050799928e+00 1.403498323516e+00 1.401858893451e+00 1.400109813513e+00 1.398232889448e+00 1.396199081437e+00 1.393994937435e+00 1.391589747353e+00 1.388967149519e+00 1.386106406014e+00 1.382984033557e+00 1.379588386739e+00 1.375894818605e+00 1.371896486277e+00 1.367577029336e+00 1.362924853419e+00 1.357938511987e+00 1.352602485837e+00 1.346926451727e+00 1.340902683665e+00 1.334539456640e+00 1.327845071460e+00 1.320825596901e+00 1.313502397218e+00 1.305886299785e+00 1.298008948181e+00 1.289887173048e+00 1.281557105397e+00 1.273054080309e+00 1.264409062357e+00 1.255674830544e+00 1.246885956544e+00 1.238103556634e+00 1.229374266865e+00 1.220754488075e+00 1.212311724985e+00 1.204092039045e+00 1.196178958895e+00 1.188620400826e+00 1.181488395981e+00 1.174847595949e+00 1.168750047312e+00 1.163269903219e+00 1.158443619540e+00 1.154334734479e+00 1.150973430803e+00 1.148398473180e+00 1.146634968503e+00 1.145687172498e+00 1.145578282079e+00 1.146275727939e+00 1.147784407182e+00 1.150060273008e+00 1.153063595482e+00 1.156761111558e+00 1.161064684085e+00 1.165942736247e+00 1.171294101315e+00 1.177060548265e+00 1.183158875003e+00 1.189496099396e+00 1.196018093971e+00 1.202612284446e+00 1.209234010000e+00 1.215791147615e+00 1.222221502808e+00 1.228474470837e+00 1.234470528981e+00 1.240195515309e+00 1.245570823380e+00 1.250584904827e+00 1.255200174943e+00 1.259377677364e+00 1.263120751263e+00 1.266375443352e+00 1.269155296471e+00 1.271419085622e+00 1.273157705550e+00 1.274354827090e+00 1.274971250458e+00 1.275006899752e+00 1.274406326725e+00 1.273160841643e+00 1.271220957888e+00 1.268556114706e+00 1.265138575290e+00 1.260911714682e+00 1.255868826069e+00 1.249952947350e+00 1.243159338084e+00 1.235465809197e+00 1.226855212553e+00 1.217351206772e+00 1.206943863054e+00 1.195686756811e+00 1.183605050185e+00 1.170762923690e+00 1.157235358992e+00 1.143089463552e+00 1.128442943215e+00 1.113377295450e+00 1.098022123750e+00 1.082482488559e+00 1.066876344604e+00 1.051326386241e+00 1.035927923227e+00 1.020803159943e+00 1.006027117270e+00 9.916949672597e-01 9.778690380876e-01 9.646093006017e-01 9.519694029618e-01 9.399734652506e-01 9.286694203749e-01 9.180688242773e-01 9.082078377100e-01 8.991063755671e-01 8.907907879344e-01 8.832986959896e-01 8.766499991104e-01 8.708936534228e-01 8.660456378601e-01 8.621459311369e-01 8.592048222713e-01 8.572240346542e-01 8.561994074624e-01 8.560840448323e-01 8.568402815113e-01 8.583752040122e-01 8.606075206458e-01 8.634247400057e-01 8.667063822296e-01 8.703422599545e-01 8.742031599608e-01 8.782052139201e-01 8.822496713132e-01 8.862912657691e-01 8.902952100483e-01 8.942572364532e-01 8.982196254127e-01 9.022151170373e-01 9.047344110464e-01 9.062916082943e-01 9.076659886211e-01 9.097893140239e-01 9.133405386193e-01 9.184849409028e-01 9.248184364523e-01 9.315309369366e-01 9.377320986699e-01 9.428254503209e-01 9.467209957997e-01 9.498282565859e-01 9.528945166121e-01 9.566720795428e-01 9.615634654781e-01 9.674362139388e-01 9.736818150078e-01 9.794104310644e-01 9.838272728745e-01 9.865533394459e-01 9.877516709819e-01 9.880794593418e-01 9.884514833871e-01 9.896751647981e-01 9.921184063767e-01 9.955948838498e-01 9.994558041936e-01 1.002863064615e+00 1.005174814332e+00 1.006243545611e+00 1.006491518115e+00 1.006806653426e+00 1.008250706485e+00 1.011637602368e+00 1.017241188569e+00 1.024715163401e+00 1.033219392616e+00 1.041731596666e+00 1.049412311116e+00 1.055834579383e+00 1.060999408812e+00 1.065229626904e+00 1.068950969660e+00 1.072493410551e+00 1.076100883225e+00 1.073253464148e+00 1.037671146264e+00 9.670888744851e-01 8.953918821777e-01 8.633748294501e-01 8.940228203722e-01 9.712683954838e-01 1.055264618605e+00 1.109753824638e+00 1.114274746972e+00 1.066435049226e+00 9.820729821452e-01 8.944716958548e-01 8.462040165436e-01 8.639427767522e-01 9.339710170809e-01 1.016149645619e+00 1.073954451850e+00 1.087685890157e+00 1.055999683474e+00 9.943868615758e-01 9.316071401910e-01 8.992795680758e-01 9.127417762906e-01 9.588980533604e-01 1.007703490910e+00 1.032187072987e+00 1.019105299262e+00 9.717611528810e-01 9.093307228930e-01 8.619755352156e-01 8.564796217396e-01 8.962406428436e-01 9.582830749491e-01 1.011362261839e+00 1.032534217297e+00 1.013394228409e+00 9.613224377326e-01 8.984860914299e-01 8.561176939599e-01 8.586891464014e-01 9.046974349815e-01 9.677427256083e-01 1.016053051377e+00 1.027598893449e+00 9.955694406493e-01 9.301537724415e-01 8.590055820679e-01 8.214371808328e-01 8.461686420005e-01 9.249541621223e-01 1.020118649354e+00 1.092253062723e+00 1.114956379684e+00 1.078219449546e+00 9.895971234891e-01 8.766216475947e-01 7.878796611034e-01 7.762978693197e-01 8.517271886948e-01 9.686062832192e-01 1.071686613765e+00 1.123763226010e+00 1.108527596972e+00 1.029442969339e+00 9.109640456601e-01 8.008344150851e-01 7.601344278912e-01 8.157956356888e-01 9.276442749304e-01 1.033690103403e+00 1.090158151233e+00 1.077120076932e+00 9.966812033796e-01 8.739795714805e-01 7.607419571029e-01 7.253963757077e-01 7.960117761629e-01 9.239814512787e-01 1.042041609823e+00 1.105505167326e+00 1.094353270018e+00 1.010063639722e+00 8.759350865070e-01 7.415273641327e-01 6.798704686879e-01 7.344362515710e-01 8.616887889005e-01 9.888925641144e-01 1.067873687324e+00 1.077042378398e+00 1.015843216630e+00 9.028401262640e-01 7.768991386103e-01 6.950700196050e-01 7.032880277014e-01 7.868860397207e-01 8.893162041818e-01 9.638699215957e-01 9.871947341612e-01 9.559339733007e-01 8.834542871637e-01 7.979063214732e-01 7.368864086279e-01 7.297945932491e-01 7.741077292738e-01 8.390316349266e-01 8.918466588483e-01 9.127453901257e-01 8.968037186519e-01 8.522203622405e-01 7.977438684581e-01 7.574120482680e-01 7.496230937278e-01 7.752171247245e-01 8.176295658966e-01 8.553937669229e-01 8.727127349546e-01 8.633971855240e-01 8.311246375168e-01 7.881784246982e-01 7.523095944261e-01 7.400294760755e-01 7.790231942734e-01
 7.543836315169e-01 7.557404387964e-01 7.570884801548e-01 7.583621335029e-01 7.595270915962e-01 7.606057676041e-01 7.616715276876e-01 7.628118258802e-01 7.640679137120e-01 7.654108110480e-01 7.667581304991e-01 7.680150014858e-01 7.691283765077e-01 7.701272627789e-01 7.711202444582e-01 7.722261410529e-01 7.734841288126e-01 7.748231251643e-01 7.761165378453e-01 7.772734183520e-01 7.782883094878e-01 7.792448131889e-01 7.802554822284e-01 7.814005138833e-01 7.826723662202e-01 7.839804537941e-01 7.852136413622e-01 7.863149012403e-01 7.873128015468e-01 7.882945005318e-01 7.893502221559e-01 7.905233505098e-01 7.917855990509e-01 7.930554637404e-01 7.942452232392e-01 7.953106048049e-01 7.962775969522e-01 7.972261113571e-01 7.982496091459e-01 7.993998803527e-01 8.006477625144e-01 8.018922231561e-01 8.030225446315e-01 8.039970173083e-01 8.048753757916e-01 8.057775787366e-01 8.068027078097e-01 8.079655061229e-01 8.091954301252e-01 8.103854193023e-01 8.114551972232e-01 8.123928187931e-01 8.132571758142e-01 8.141447224269e-01 8.151365642864e-01 8.162611153628e-01 8.174634900036e-01 8.186342119705e-01 8.196655829621e-01 8.205303909717e-01 8.213109489363e-01 8.221449611726e-01 8.231346794037e-01 8.242762940271e-01 8.254612305362e-01 8.265543509705e-01 8.274826028630e-01 8.282822394091e-01 8.290638269899e-01 8.299384796024e-01 8.309498751139e-01 8.320583849950e-01 8.331716537503e-01 8.342001859400e-01 8.351026793829e-01 8.359054647978e-01 8.366912694381e-01 8.375550168221e-01 8.385493472993e-01 8.396484351816e-01 8.407553647138e-01 8.417593332140e-01 8.426090333345e-01 8.433587452725e-01 8.441323501512e-01 8.450396140853e-01 8.460939169023e-01 8.472009468570e-01 8.482350691121e-01 8.491290704073e-01 8.499222966232e-01 8.507199500332e-01 8.516031190401e-01 8.525781864921e-01 8.535885129053e-01 8.545728143903e-01 8.555106606161e-01 8.564202265846e-01 8.573178097950e-01 8.581937999360e-01 8.590353028690e-01 8.598574485397e-01 8.607128888554e-01 8.616473654595e-01 8.626462379343e-01 8.636207842658e-01 8.644648478909e-01 8.651469763085e-01 8.657523042962e-01 8.664377402878e-01 8.673092198522e-01 8.683284134048e-01 8.693295465020e-01 8.701385849581e-01 8.707105797359e-01 8.711754773546e-01 8.717420131136e-01 8.725458634875e-01 8.735418869619e-01 8.745448632636e-01 8.753691804910e-01 8.759627897798e-01 8.764413986623e-01 8.769971432064e-01 8.777544682750e-01 8.786922584943e-01 8.796730998008e-01 8.805454097212e-01 8.812445537048e-01 8.818206738511e-01 8.823926976227e-01 8.830608970846e-01 8.838580133016e-01 8.847348209607e-01 8.855944085368e-01 8.863491537761e-01 8.869656495362e-01 8.874883362248e-01 8.880144343440e-01 8.886359346200e-01 8.893736489464e-01 8.901663633852e-01 8.909057349737e-01 8.915159095632e-01 8.920121519178e-01 8.924889669838e-01 8.930452072967e-01 8.937139377924e-01 8.944424099791e-01 8.951451190013e-01 8.957629054618e-01 8.963074302215e-01 8.968340393502e-01 8.973859692744e-01 8.979755924551e-01 8.985843359789e-01 8.991898548431e-01 8.997777143025e-01 9.003381638242e-01 9.008617246462e-01 9.013457265241e-01 9.018070973235e-01 9.022798303997e-01 9.027891190480e-01 9.033279376006e-01 9.038598615971e-01 9.043477630028e-01 9.047873206003e-01 9.052090799978e-01 9.056503268676e-01 9.061271446912e-01 9.066216579893e-01 9.071051129394e-01 9.075624015527e-01 9.079965595019e-01 9.084220742051e-01 9.088459393595e-01 9.092634884961e-01 9.096745420297e-01 9.100784820888e-01 9.104782191326e-01 9.108749196500e-01 9.112603959948e-01 9.116298850733e-01 9.119844842063e-01 9.123297280026e-01 9.126727023956e-01 9.130172178157e-01 9.133575138456e-01 9.136892587289e-01 9.140103457526e-01 9.143219786094e-01 9.146246729767e-01 9.149213755226e-01 9.152121556057e-01 9.154934974242e-01 9.157686969850e-01 9.160361152406e-01 9.162960076932e-01 9.165486663670e-01 9.167915116990e-01 9.170257946582e-01 9.172505923097e-01 9.174676927602e-01 9.176784930323e-01 9.178806303583e-01 9.180747922062e-01 9.182595254076e-01 9.184345846433e-01 9.186027399577e-01 9.187638990082e-01 9.189183990282e-01 9.190639494765e-01 9.192005438769e-01 9.193267944323e-01 9.194450205306e-01 9.195569405787e-01 9.196625425866e-01 9.197589394964e-01 9.198452710783e-01 9.199227028729e-01 9.199920078204e-01 9.200536545473e-01 9.201065617210e-01 9.201493672560e-01 9.201826835507e-01 9.202060563878e-01 9.202221716098e-01 9.202310256877e-01 9.202293943080e-01 9.202176790415e-01 9.201971823797e-01 9.201691767317e-01 9.201327356684e-01 9.200879233271e-01 9.200329779539e-01 9.199688464130e-01 9.198957173609e-01 9.198129735333e-01 9.197205549662e-01 9.196192139963e-01 9.195097284413e-01 9.193911328066e-01 9.192638472230e-01 9.191257313561e-01 9.189776735260e-01 9.188209638475e-01 9.186564196313e-01 9.184823214624e-01 9.182986738383e-01 9.181042055556e-01 9.179001085016e-01 9.176873341413e-01 9.174639625021e-01 9.172316639988e-01 9.169904613124e-01 9.167392960616e-01 9.164775819533e-01 9.162063898925e-01 9.159250512609e-01 9.156341680223e-01 9.153335168432e-01 9.150227804514e-01 9.147014845805e-01 9.143705659860e-01 9.140301354665e-01 9.136792505135e-01 9.133194645819e-01 9.129478257278e-01 9.125674003278e-01 9.121773918980e-01 9.117770690477e-01 9.113676141355e-01 9.109481712909e-01 9.105176410156e-01 9.100764167856e-01 9.096250762166e-01 9.091644005975e-01 9.086942708351e-01 9.082142529094e-01 9.077229716432e-01 9.072198695132e-01 9.067065662667e-01 9.061827749599e-01 9.056509305148e-01 9.051079025830e-01 9.045531443345e-01 9.039875641858e-01 9.034118219810e-01 9.028255491583e-01 9.022300691232e-01 9.016232546485e-01 9.010064356961e-01 9.003782581546e-01 8.997389691790e-01 8.990907677831e-01 8.984317350684e-01 8.977633262457e-01 8.970821859581e-01 8.963915874467e-01 8.956893917700e-01 8.949781167022e-01 8.942565544403e-01 8.935232352053e-01 8.927795934920e-01 8.920242350333e-01 8.912576833870e-01 8.904824303031e-01 8.896962218948e-01 8.888989922131e-01 8.880898414394e-01 8.872708014389e-01 8.864406069300e-01 8.855994446952e-01 8.847483959298e-01 8.838864992347e-01 8.830122558853e-01 8.821289094248e-01 8.812336859139e-01 8.803281124179e-01 8.794115604557e-01 8.784844304521e-01 8.775470193324e-01 8.765987117712e-01 8.756382689289e-01 8.746675209214e-01 8.736853429248e-01 8.726931170729e-01 8.716906862190e-01 8.706783613980e-01 8.696540565453e-01 8.686181291236e-01 8.675716476684e-01 8.665145465720e-01 8.654464758830e-01 8.643686123159e-01 8.632810980122e-01 8.621816591661e-01 8.610721401678e-01 8.599508262086e-01 8.588184816531e-01 8.576765222074e-01 8.565231080441e-01 8.553598510501e-01 8.541867040552e-01 8.530025224014e-01 8.518075425367e-01 8.506019275838e-01 8.493859155024e-01 8.481583250591e-01 8.469215226485e-01 8.456745926958e-01 8.444163315396e-01 8.431486155574e-01 8.418695127947e-01 8.405806218708e-01 8.392809025580e-01 8.379707582498e-01 8.366510152949e-01 8.353212020017e-01 8.339813367520e-01 8.326308017361e-01 8.312697062821e-01 8.298989131125e-01 8.285181152275e-01 8.271273199632e-01 8.257274425976e-01 8.243173151814e-01 8.228974379753e-01 8.214672522701e-01 8.200274763103e-01 8.185776998736e-01 8.171183153585e-01 8.156497069270e-01 8.141715695751e-01 8.126837932543e-01 8.111868430638e-01 8.096805398852e-01 8.081638686323e-01 8.066381576349e-01 8.051028509379e-01 8.035590561960e-01 8.020073684876e-01 8.004465961256e-01 7.988760435617e-01 7.972967407569e-01 7.957081191968e-01 7.941109571790e-01 7.925054220378e-01 7.908920774859e-01 7.892723828367e-01 7.876419269031e-01 7.860029308296e-01 7.843561965017e-01 7.827010793853e-01 7.810388870128e-01 7.793690274383e-01 7.776921302628e-01 7.760070182933e-01 7.743129190102e-01 7.726117041158e-01 7.709039083982e-01 7.691888670442e-01 7.674673580562e-01 7.657385658557e-01 7.640024873916e-01 7.622597061831e-01 7.605090790617e-01 7.587533308960e-01 7.569899222063e-01 7.552220774875e-01 7.534473251876e-01 7.516672348591e-01 7.498801238638e-01 7.480873203407e-01 7.462891205451e-01 7.444857509954e-01 7.426770680093e-01 7.408637027675e-01 7.390456021429e-01 7.372231484940e-01 7.353952200257e-01 7.335628224039e-01 7.317263834361e-01 7.298857957562e-01 7.280413941389e-01 7.261939985575e-01 7.243429912468e-01 7.224879806145e-01 7.206293948461e-01 7.187678077037e-01 7.169035234337e-01 7.150372479835e-01 7.131694927077e-01 7.112982783989e-01 7.094258725131e-01 7.075519972291e-01 7.056753119876e-01 7.037974224514e-01 7.019195113605e-01 7.000402450180e-01 6.981616402014e-01 6.962825141374e-01 6.944021835316e-01 6.925213901182e-01 6.906417433041e-01 6.887637232854e-01 6.868852859304e-01 6.850095235246e-01 6.831346673139e-01 6.812606669753e-01 6.793889019450e-01 6.775189821937e-01 6.756530797575e-01 6.737907032290e-01 6.719303329757e-01 6.700741035396e-01 6.682210671270e-01 6.663717624432e-01 6.645285199442e-01 6.626895311215e-01 6.608559394074e-01 6.590270987542e-01 6.572044595583e-01 6.553875844296e-01 6.535771715840e-01 6.517754161702e-01 6.499799588895e-01 6.481908724549e-01 6.464090958119e-01 6.446368612665e-01 6.428725344709e-01 6.411176009200e-01 6.393719744304e-01 6.376347701629e-01 6.359094864879e-01 6.341921706705e-01 6.324866089850e-01 6.307928632501e-01 6.291106790553e-01 6.274403654003e-01 6.257818488866e-01 6.241370057687e-01 6.225047136275e-01 6.208871213323e-01 6.192834557347e-01 6.176944253507e-01 6.161194296408e-01 6.145598599797e-01 6.130175780921e-01 6.114906684110e-01 6.099803537326e-01 6.084867784727e-01 6.070109458257e-01 6.055537280906e-01 6.041142295821e-01 6.026948653820e-01 6.012931030918e-01 5.999118778665e-01 5.985501287077e-01 5.972103195711e-01 5.958912884591e-01 5.945939529162e-01 5.933180842632e-01 5.920651309066e-01 5.908352810702e-01 5.896284432923e-01 5.884455743449e-01 5.872875018487e-01 5.861538510083e-01 5.850457639618e-01 5.839630121903e-01 5.829069338039e-01 5.818760762437e-01 5.808736107823e-01 5.798986625128e-01 5.789506137451e-01 5.780317949076e-01 5.771412049176e-01 5.762789763954e-01 5.754478576416e-01 5.746464978330e-01 5.738746197434e-01 5.731338955974e-01 5.724245944277e-01 5.717466808116e-01 5.711003308796e-01 5.704872171168e-01 5.699061298186e-01 5.693582406618e-01 5.688438392152e-01 5.683626226713e-01 5.679157936850e-01 5.675039867268e-01 5.671257945484e-01 5.667826014983e-01 5.664756426785e-01 5.662044115154e-01 5.659688197051e-01 5.657692687778e-01 5.656058127681e-01 5.654787972511e-01 5.653892546307e-01 5.653358507137e-01 5.653205696475e-01 5.653422818159e-01 5.654017088888e-01 5.654983689970e-01 5.656333222253e-01 5.658064389630e-01 5.660178480559e-01 5.662670001893e-01 5.665549535600e-01 5.668810869522e-01 5.672453905962e-01 5.676481360011e-01 5.680906070861e-01 5.685710300893e-01 5.690893256865e-01 5.696466568909e-01 5.702432173116e-01 5.708766861913e-01 5.715499074423e-01 5.722611679665e-01 5.730098182741e-01 5.737974295874e-01 5.746222565148e-01 5.754860721174e-01 5.763867290872e-01 5.773241912230e-01 5.783007050330e-01 5.793129039535e-01 5.803640342364e-01 5.814502463273e-01 5.825732378783e-01 5.837324031910e-01 5.849273347944e-01 5.861592988074e-01 5.874247387282e-01 5.887261252780e-01 5.900623099779e-01 5.914319041455e-01 5.928373555591e-01 5.942744426374e-01 5.957458291913e-01 5.972509295658e-01 5.987877630242e-01 6.003564056946e-01 6.019579406072e-01 6.035894443310e-01 6.052520401211e-01 6.069457454556e-01 6.086683731058e-01 6.104213783998e-01 6.122028284869e-01 6.140130474535e-01 6.158504071643e-01 6.177168118206e-01 6.196096068998e-01 6.215282771407e-01 6.234730569605e-01 6.254430359271e-01 6.274383233327e-01 6.294573310743e-01 6.315012979355e-01 6.335671030917e-01 6.356560662680e-01 6.377667665575e-01 6.398992115153e-01 6.420524377936e-01 6.442253048563e-01 6.464190943846e-01 6.486308690239e-01 6.508615713614e-01 6.531094785982e-01 6.553761050134e-01 6.576581541580e-01 6.599554020464e-01 6.622695297854e-01 6.645980935480e-01 6.669406092941e-01 6.692963616932e-01 6.716644200445e-01 6.740469151138e-01 6.764387174115e-01 6.788419887624e-01 6.812562597260e-01 6.836793918381e-01 6.861119421010e-01 6.885535174296e-01 6.910010569970e-01 6.934569874627e-01 6.959185096550e-01 6.983867833009e-01 7.008595826122e-01 7.033362417251e-01 7.058179164201e-01 7.083023063257e-01 7.107890442473e-01 7.132774060851e-01 7.157667392614e-01 7.182574606624e-01 7.207468817665e-01 7.232375056581e-01 7.257248661066e-01 7.282104418784e-01 7.306945747915e-01 7.331737231983e-01 7.356504024920e-01 7.381202252069e-01 7.405863386088e-01 7.430467933671e-01 7.454993988971e-01 7.479456395253e-01 7.503834118599e-01 7.528132327840e-01 7.552339768250e-01 7.576440175988e-01 7.600444975391e-01 7.624337593063e-01 7.648108251019e-01 7.671759552215e-01 7.695277295837e-01 7.718662514871e-01 7.741904681284e-01 7.764999701249e-01 7.787936504500e-01 7.810717456217e-01 7.833324771071e-01 7.855762736930e-01 7.878022798753e-01 7.900100110534e-01 7.921980135618e-01 7.943652216890e-01 7.965142874040e-01 7.986416431534e-01 8.007472579243e-01 8.028294090400e-01 8.048914434050e-01 8.069283698002e-01 8.089416809715e-01 8.109308439822e-01 8.128947046823e-01 8.148326052134e-01 8.167442533270e-01 8.186298655431e-01 8.204882257567e-01 8.223183419337e-01 8.241202822599e-01 8.258922360676e-01 8.276353475905e-01 8.293482463774e-01 8.310311667350e-01 8.326823499039e-01 8.343021582824e-01 8.358895200747e-01 8.374444421495e-01 8.389666132408e-01 8.404540721338e-01 8.419085963688e-01 8.433273427821e-01 8.447108002985e-01 8.460596020533e-01 8.473715983066e-01 8.486473117426e-01 8.498859109434e-01 8.510872994245e-01 8.522504795642e-01 8.533755798767e-01 8.544620349953e-01 8.555093880583e-01 8.565167991413e-01 8.574842839425e-01 8.584118828650e-01 8.592981779089e-01 8.601436171655e-01 8.609476296872e-01 8.617097838320e-01 8.624302944545e-01 8.631078190351e-01 8.637423181751e-01 8.643353864140e-01 8.648832248378e-01 8.653882741596e-01 8.658490543362e-01 8.662664508638e-01 8.666392696233e-01 8.669660237413e-01 8.672500662028e-01 8.674872396987e-01 8.676809578815e-01 8.678275847335e-01 8.679294155168e-01 8.679863624465e-01 8.679968539778e-01 8.679622339470e-01 8.678805194157e-01 8.677541302069e-01 8.675809547531e-01 8.673615539115e-01 8.670965745995e-01 8.667848497810e-01 8.664280611211e-01 8.660249112142e-01 8.655749099206e-01 8.650805541191e-01 8.645395192313e-01 8.639540302191e-01 8.633217871740e-01 8.626449131511e-01 8.619238383125e-01 8.611571924050e-01 8.603465914476e-01 8.594916098023e-01 8.585935155162e-01 8.576506679077e-01 8.566661183577e-01 8.556375002989e-01 8.545677560096e-01 8.534552139039e-01 8.523015078581e-01 8.511086728226e-01 8.498730651769e-01 8.486002031796e-01 8.472878075983e-01 8.459361859504e-01 8.445491733918e-01 8.431226625755e-01 8.416630603279e-01 8.401653967031e-01 8.386356255747e-01 8.370712912519e-01 8.354748590520e-01 8.338480623189e-01 8.321882318999e-01 8.305020049733e-01 8.287855247278e-01 8.270427549683e-01 8.252745565382e-01 8.234802131743e-01 8.216648717182e-01 8.198254315733e-01 8.179679938573e-01 8.160891704664e-01 8.141943577863e-01 8.122835719917e-01 8.103579797027e-01 8.084213295938e-01 8.064708191717e-01 8.045134256759e-01 8.025471391766e-01 8.005765962524e-01 7.986025034838e-01 7.966260364733e-01 7.946521102449e-01 7.926786339010e-01 7.907129954895e-01 7.887514079907e-01 7.868017210616e-01 7.848627682370e-01 7.829371243863e-01 7.810303779147e-01 7.791400164527e-01 7.772734839574e-01 7.754295832150e-01 7.736127455037e-01 7.718261273691e-01 7.700704735316e-01 7.683519449982e-01 7.666685602665e-01 7.650291533890e-01 7.634319280703e-01 7.618813284438e-01 7.603809460815e-01 7.589315960989e-01 7.575406128531e-01 7.562062972427e-01 7.549345486257e-01 7.537265911977e-01 7.525874671212e-01 7.515183071892e-01 7.505240163610e-01 7.496072123613e-01 7.487694671768e-01 7.480160890403e-01 7.473474406854e-01 7.467693455246e-01 7.462830954406e-01 7.458935196675e-01 7.455999864780e-01 7.454081349005e-01 7.453198659664e-01 7.453380519899e-01 7.454662963368e-01 7.457029840023e-01 7.460574425304e-01 7.465250989347e-01 7.471139832284e-01 7.478210838063e-01 7.486524587496e-01 7.496097296410e-01 7.506907039755e-01 7.519038349951e-01 7.532433164519e-01 7.547171756085e-01 7.563214201619e-01 7.580619773775e-01 7.599370430953e-01 7.619446439292e-01 7.640939461881e-01 7.663745533434e-01 7.687978865906e-01 7.713549377396e-01 7.740512719772e-01 7.768857933829e-01 7.798545011356e-01 7.829665663227e-01 7.862077390167e-01 7.895918524186e-01 7.931052313446e-01 7.967569854143e-01 8.005397683949e-01 8.044520090374e-01 8.084999034380e-01 8.126692892060e-01 8.169727389355e-01 8.213945618239e-01 8.259431740647e-01 8.306120768058e-01 8.353965989174e-01 8.403022317842e-01 8.453149863192e-01 8.504463927635e-01 8.556800273143e-01 8.610231251340e-01 8.664679280002e-01 8.720103517271e-01 8.776533490704e-01 8.833848753736e-01 8.892131858929e-01 8.951219324291e-01 9.011185044669e-01 9.071936071397e-01 9.133437068401e-01 9.195708678705e-01 9.258605649077e-01 9.322237865917e-01 9.386422492530e-01 9.451230690694e-01 9.516562656698e-01 9.582393844783e-01 9.648728949665e-01 9.715433994629e-01 9.782578122502e-01 9.850018012162e-01 9.917802560797e-01 9.985839021323e-01 1.005409114115e+00 1.012255085077e+00 1.019111664395e+00 1.025983337465e+00 1.032855934053e+00 1.039735282950e+00 1.046609027934e+00 1.053478117951e+00 1.060337211688e+00 1.067179746876e+00 1.074007714694e+00 1.080807048073e+00 1.087584691884e+00 1.094328325654e+00 1.101037420235e+00 1.107708258576e+00 1.114332480209e+00 1.120912919388e+00 1.127437778253e+00 1.133910891863e+00 1.140320811845e+00 1.146669006396e+00 1.152949547064e+00 1.159157063148e+00 1.165289630370e+00 1.171341792935e+00 1.177311712862e+00 1.183191688931e+00 1.188982329138e+00 1.194675554069e+00 1.200270521482e+00 1.205762400915e+00 1.211146327847e+00 1.216421978546e+00 1.221580128508e+00 1.226622401921e+00 1.231541813755e+00 1.236336740644e+00 1.241003570879e+00 1.245535989704e+00 1.249935699913e+00 1.254193378839e+00 1.258309933598e+00 1.262280133365e+00 1.266102391418e+00 1.269771778871e+00 1.273284612442e+00 1.276640729057e+00 1.279833012221e+00 1.282863943526e+00 1.285725439483e+00 1.288417871315e+00 1.290936977505e+00 1.293281157016e+00 1.295448955751e+00 1.297434137718e+00 1.299239642344e+00 1.300858445352e+00 1.302292400120e+00 1.303536479763e+00 1.304590016849e+00 1.305453950411e+00 1.306120025025e+00 1.306594192607e+00 1.306869656151e+00 1.306948930790e+00 1.306829209816e+00 1.306509146603e+00 1.305990332902e+00 1.305268583698e+00 1.304348720282e+00 1.303225821786e+00 1.301902781334e+00 1.300378578706e+00 1.298654444094e+00 1.296731467805e+00 1.294608828020e+00 1.292290532634e+00 1.289774813306e+00 1.287065603809e+00 1.284163706401e+00 1.281071136256e+00 1.277792613983e+00 1.274328155971e+00 1.270682230294e+00 1.266859348538e+00 1.262861165212e+00 1.258693671166e+00 1.254359905144e+00 1.249866124125e+00 1.245217016127e+00 1.240417246476e+00 1.235473731230e+00 1.230392505715e+00 1.225180312879e+00 1.219844804526e+00 1.214392540059e+00 1.208834332426e+00 1.203174913113e+00 1.197428331858e+00 1.191598712285e+00 1.185698942182e+00 1.179740609552e+00 1.173730931634e+00 1.167686020882e+00 1.161611990144e+00 1.155527518500e+00 1.149440143807e+00 1.143365757035e+00 1.137319297119e+00 1.131310697270e+00 1.125361498284e+00 1.119477776336e+00 1.113681889408e+00 1.107986529942e+00 1.102408351612e+00 1.096965366985e+00 1.091668268771e+00 1.086542761686e+00 1.081596161652e+00 1.076853261470e+00 1.072325745655e+00 1.068029785208e+00 1.063988406554e+00 1.060206553532e+00 1.056713816235e+00 1.053513599680e+00 1.050627824749e+00 1.048067685052e+00 1.045846482548e+00 1.043982013912e+00 1.042477218704e+00 1.041353249399e+00 1.040610013162e+00 1.040263503941e+00 1.040318008810e+00 1.040778271806e+00 1.041652343810e+00 1.042937713497e+00 1.044645493150e+00 1.046765183642e+00 1.049304041749e+00 1.052254103816e+00 1.055610807914e+00 1.059373975049e+00 1.063528136604e+00 1.068072978063e+00 1.072989519303e+00 1.078273976103e+00 1.083908724607e+00 1.089881031760e+00 1.096178369351e+00 1.102778102502e+00 1.109671264386e+00 1.116831342137e+00 1.124246696138e+00 1.131894326255e+00 1.139753598074e+00 1.147808273850e+00 1.156030274273e+00 1.164406498606e+00 1.172907466964e+00 1.181518266603e+00 1.190213864282e+00 1.198971563953e+00 1.207774431578e+00 1.216596061826e+00 1.225419092784e+00 1.234220751885e+00 1.242980975633e+00 1.251680085644e+00 1.260297740665e+00 1.268816817588e+00 1.277217578226e+00 1.285482990433e+00 1.293595372184e+00 1.301540409276e+00 1.309300694206e+00 1.316863084807e+00 1.324213493299e+00 1.331338686355e+00 1.338228757127e+00 1.344869740503e+00 1.351255277000e+00 1.357373058417e+00 1.363219589356e+00 1.368785743107e+00 1.374064316073e+00 1.379055924144e+00 1.383753224751e+00 1.388157218752e+00 1.392264623089e+00 1.396076920905e+00 1.399597164255e+00 1.402825816419e+00 1.405768512851e+00 1.408429770331e+00 1.410815813452e+00 1.412934814487e+00 1.414794785934e+00 1.416405212904e+00 1.417778865270e+00 1.418923632498e+00 1.419855914307e+00 1.420585867273e+00 1.421129568021e+00 1.421503458629e+00 1.421718127584e+00 1.421797571720e+00 1.421750008032e+00 1.421597393215e+00 1.421356401500e+00 1.421041750578e+00 1.420675018253e+00 1.420267697131e+00 1.419841365816e+00 1.419409782234e+00 1.418988129822e+00 1.418595034954e+00 1.418238515468e+00 1.417938969742e+00 1.417703331816e+00 1.417544768033e+00 1.417473168426e+00 1.417496451115e+00 1.417622153601e+00 1.417854574741e+00 1.418199812296e+00 1.418657389668e+00 1.419229924343e+00 1.419914861895e+00 1.420712031950e+00 1.421615866200e+00 1.422619555364e+00 1.423719853820e+00 1.424902195481e+00 1.426164592629e+00 1.427491053385e+00 1.428870594233e+00 1.430294147010e+00 1.431742510973e+00 1.433208900335e+00 1.434675190750e+00 1.436127780290e+00 1.437554847493e+00 1.438938531586e+00 1.440269841215e+00 1.441532795060e+00 1.442714641081e+00 1.443807857144e+00 1.444797649307e+00 1.445676751120e+00 1.446437527518e+00 1.447071752590e+00 1.447576184562e+00 1.447945158062e+00 1.448176251651e+00 1.448269999887e+00 1.448226739111e+00 1.448048668048e+00 1.447738951393e+00 1.447302845942e+00 1.446746440653e+00 1.446076764938e+00 1.445305208625e+00 1.444437897143e+00 1.443487448114e+00 1.442462246246e+00 1.441374697717e+00 1.440236262781e+00 1.439056405460e+00 1.437848148276e+00 1.436620581265e+00 1.435382585483e+00 1.434143688542e+00 1.432911082551e+00 1.431689584126e+00 1.430484685846e+00 1.429298400771e+00 1.428130722039e+00 1.426982749380e+00 1.425849176568e+00 1.424726036622e+00 1.423605200433e+00 1.422477060895e+00 1.421333578160e+00 1.420157706290e+00 1.418938216638e+00 1.417657114051e+00 1.416294916538e+00 1.414839154981e+00 1.413261125335e+00 1.411548573359e+00 1.409676444588e+00 1.407622833186e+00 1.405372184988e+00 1.402896069828e+00 1.400182499117e+00 1.397205814332e+00 1.393952730832e+00 1.390405115034e+00 1.386546419307e+00 1.382369879292e+00 1.377856551392e+00 1.373005778034e+00 1.367805608484e+00 1.362256410052e+00 1.356357938768e+00 1.350108163528e+00 1.343521597250e+00 1.336597471018e+00 1.329354989729e+00 1.321808141764e+00 1.313976250685e+00 1.305885297280e+00 1.297556284723e+00 1.289031036742e+00 1.280333062643e+00 1.271509382346e+00 1.262600305385e+00 1.253649345124e+00 1.244717179437e+00 1.235842078259e+00 1.227095979484e+00 1.218527143291e+00 1.210201798500e+00 1.202187173505e+00 1.194534194553e+00 1.187324065587e+00 1.180603118408e+00 1.174443615145e+00 1.168899478526e+00 1.164019570943e+00 1.159862452447e+00 1.156453788493e+00 1.153843832043e+00 1.152040067524e+00 1.151068905037e+00 1.150929373955e+00 1.151608658103e+00 1.153103720472e+00 1.155362463748e+00 1.158368615580e+00 1.162055062017e+00 1.166369220476e+00 1.171251962996e+00 1.176612402071e+00 1.182398617534e+00 1.188503708709e+00 1.194868022824e+00 1.201398318228e+00 1.208010709335e+00 1.214646393741e+00 1.221203003377e+00 1.227645422311e+00 1.233882997981e+00 1.239876675235e+00 1.245577745628e+00 1.250927422616e+00 1.255920130230e+00 1.260493031515e+00 1.264652466432e+00 1.268363118130e+00 1.271609620531e+00 1.274398021572e+00 1.276687539797e+00 1.278501035766e+00 1.279801524879e+00 1.280591132977e+00 1.280851793617e+00 1.280555454905e+00 1.279701400567e+00 1.278237251539e+00 1.276163580538e+00 1.273428533723e+00 1.270011831954e+00 1.265885759573e+00 1.261004904082e+00 1.255369035746e+00 1.248931055130e+00 1.241699627956e+00 1.233656542116e+00 1.224807221672e+00 1.215182354737e+00 1.204786022125e+00 1.193688038737e+00 1.181917264022e+00 1.169553480160e+00 1.156673499773e+00 1.143351575516e+00 1.129699961711e+00 1.115793685478e+00 1.101752357869e+00 1.087660604084e+00 1.073617470788e+00 1.059713889498e+00 1.046017204957e+00 1.032610036056e+00 1.019530451757e+00 1.006838722032e+00 9.945549805423e-01 9.827079218840e-01 9.713142784984e-01 9.603776488550e-01 9.499216865655e-01 9.399425571791e-01 9.304701878306e-01 9.215186284249e-01 9.131205582363e-01 9.053179198860e-01 8.981430226111e-01 8.916572211265e-01 8.858903682439e-01 8.808951120669e-01 8.766951997975e-01 8.733079207822e-01 8.707363093122e-01 8.689438062363e-01 8.679050033347e-01 8.675348118226e-01 8.677659154785e-01 8.684955258955e-01 8.696242087221e-01 8.710604862121e-01 8.727010458975e-01 8.744916331783e-01 8.763663585174e-01 8.783198078026e-01 8.803521247934e-01 8.825024441175e-01 8.848452316525e-01 8.874476214827e-01 8.890527366049e-01 8.898561757428e-01 8.906455069413e-01 8.923504174369e-01 8.956485148027e-01 9.006914933115e-01 9.070613905328e-01 9.139197329310e-01 9.203561608513e-01 9.257595831073e-01 9.300270207728e-01 9.335615496914e-01 9.371090788268e-01 9.414147712049e-01 9.468661241869e-01 9.533226741054e-01 9.601593395774e-01 9.664800569552e-01 9.714912961010e-01 9.748213604801e-01 9.766448867267e-01 9.776304353814e-01 9.786922033942e-01 9.806257772007e-01 9.837805974101e-01 9.879437025666e-01 9.924427807661e-01 9.964165595227e-01 9.992237820084e-01 1.000718792009e+00 1.001331520453e+00 1.001957172663e+00 1.003650689729e+00 1.007200728831e+00 1.012837514464e+00 1.020153840347e+00 1.028235003465e+00 1.035995322197e+00 1.042557931080e+00 1.047500551232e+00 1.050905716390e+00 1.053268855958e+00 1.055271376897e+00 1.057490179677e+00 1.060163212254e+00 1.062884300515e+00 1.045341233226e+00 9.880693872778e-01 9.187545763966e-01 8.746807973262e-01 8.850482347404e-01 9.461341164139e-01 1.024721987504e+00 1.083602802629e+00 1.098202770862e+00 1.061243678152e+00 9.835598019425e-01 8.941014276614e-01 8.347696703125e-01 8.391985745254e-01 9.033349736320e-01 9.898547058044e-01 1.059205151093e+00 1.087007198378e+00 1.066977614411e+00 1.009749523058e+00 9.404609407061e-01 8.915717851150e-01 8.864284430374e-01 9.219180247495e-01 9.717905773031e-01 1.006729877094e+00 1.008760850326e+00 9.759602485122e-01 9.224016419689e-01 8.746017208223e-01 8.603360087413e-01 8.898820172387e-01 9.473015215699e-01 1.003274967815e+00 1.032594772805e+00 1.022764885099e+00 9.765460411836e-01 9.120909289945e-01 8.596822207628e-01 8.492294859891e-01 8.887433402901e-01 9.568865660755e-01 1.020111567313e+00 1.051282750238e+00 1.037387518726e+00 9.817588092423e-01 9.051782282546e-01 8.441136568533e-01 8.367669175053e-01 8.935078347392e-01 9.860772073502e-01 1.072134267426e+00 1.118160489503e+00 1.106688387852e+00 1.037747165289e+00 9.306775073808e-01 8.264575485673e-01 7.808526352230e-01 8.260312301311e-01 9.340688680223e-01 1.047819477194e+00 1.121584908850e+00 1.130862645101e+00 1.071485589842e+00 9.600003899249e-01 8.363342360401e-01 7.619422974117e-01 7.855218284820e-01 8.885391593970e-01 1.007636465556e+00 1.089314998605e+00 1.104785467093e+00 1.048127858110e+00 9.357507816711e-01 8.093472665055e-01 7.349724893311e-01 7.654663580866e-01 8.788733202686e-01 1.006905765052e+00 1.094596727484e+00 1.113012365750e+00 1.055896092350e+00 9.383519867989e-01 7.996062295319e-01 7.051774399281e-01 7.170529124300e-01 8.233958008984e-01 9.548973671056e-01 1.053583010069e+00 1.088995544037e+00 1.053205181809e+00 9.575486939846e-01 8.327517546829e-01 7.291818444795e-01 7.013477873041e-01 7.602940329973e-01 8.604420588184e-01 9.491616356146e-01 9.946982191452e-01 9.863320709352e-01 9.305418041059e-01 8.486581401604e-01 7.735923092468e-01 7.391209520544e-01 7.582214761539e-01 8.122475850880e-01 8.690874590864e-01 9.037768908318e-01 9.051884712706e-01 8.753821424356e-01 8.273243804612e-01 7.811215910549e-01 7.565431536588e-01 7.624114576195e-01 7.910338568010e-01 8.247675233879e-01 8.468357966457e-01 8.477551768463e-01 8.270527978741e-01 7.926419195314e-01 7.585765425619e-01 7.402551838938e-01 7.685982146486e-01
 7.651822122158e-01 7.664848731097e-01 7.677775477417e-01 7.689946082070e-01 7.701024326655e-01 7.711220397051e-01 7.721279840285e-01 7.732080364827e-01 7.744060154163e-01 7.756931805038e-01 7.769855038813e-01 7.781853696384e-01 7.792385230478e-01 7.801748317935e-01 7.811045297873e-01 7.821479186822e-01 7.833456328627e-01 7.846272220126e-01 7.858632542479e-01 7.869601186705e-01 7.879114226260e-01 7.888011102763e-01 7.897445311312e-01 7.908263318064e-01 7.920376791519e-01 7.932877179476e-01 7.944613666538e-01 7.954988678299e-01 7.964302128124e-01 7.973435291695e-01 7.983316450890e-01 7.994393647639e-01 8.006395419454e-01 8.018497751465e-01 8.029777336966e-01 8.039775945761e-01 8.048753541373e-01 8.057532744074e-01 8.067067317696e-01 8.077907231909e-01 8.089749417828e-01 8.101580028415e-01 8.112243325615e-01 8.121311626108e-01 8.129382124679e-01 8.137674172512e-01 8.147211922465e-01 8.158159239018e-01 8.169821717307e-01 8.181086198705e-01 8.191124649737e-01 8.199793879261e-01 8.207703760076e-01 8.215837895451e-01 8.225043357048e-01 8.235602496815e-01 8.246964172522e-01 8.258009777555e-01 8.267640373065e-01 8.275585426536e-01 8.282644084642e-01 8.290221850449e-01 8.299382919346e-01 8.310091749531e-01 8.321267383858e-01 8.331535869214e-01 8.340124551645e-01 8.347371239574e-01 8.354405404205e-01 8.362353666547e-01 8.371706881894e-01 8.382085348257e-01 8.392542989216e-01 8.402131151172e-01 8.410414256800e-01 8.417646267685e-01 8.424694379637e-01 8.432539580195e-01 8.441731755375e-01 8.451996483042e-01 8.462348347466e-01 8.471656639946e-01 8.479383797577e-01 8.486076037051e-01 8.492997499130e-01 8.501254634159e-01 8.511017743023e-01 8.521342545760e-01 8.530952793360e-01 8.539152921315e-01 8.546301640079e-01 8.553437264510e-01 8.561415760285e-01 8.570335735020e-01 8.579650913182e-01 8.588748988247e-01 8.597397538672e-01 8.605717924871e-01 8.613862699117e-01 8.621766212071e-01 8.629326630204e-01 8.636728232026e-01 8.644507776808e-01 8.653096439786e-01 8.662326970379e-01 8.671277634722e-01 8.678875021903e-01 8.684834802921e-01 8.690032609395e-01 8.696057844470e-01 8.703984401842e-01 8.713408518187e-01 8.722634000365e-01 8.729905050620e-01 8.734767180092e-01 8.738526551860e-01 8.743311598823e-01 8.750495913281e-01 8.759647030064e-01 8.768890042539e-01 8.776322678898e-01 8.781401733745e-01 8.785284883984e-01 8.789909955622e-01 8.796587963357e-01 8.805116027550e-01 8.814103996121e-01 8.822001888367e-01 8.828133054941e-01 8.832999438123e-01 8.837783990468e-01 8.843558261890e-01 8.850641694386e-01 8.858548567980e-01 8.866301143085e-01 8.873006884938e-01 8.878293311309e-01 8.882616456606e-01 8.886956561522e-01 8.892244839140e-01 8.898730445035e-01 8.905781034095e-01 8.912309867429e-01 8.917532640891e-01 8.921598866940e-01 8.925442796277e-01 8.930062643956e-01 8.935825536146e-01 8.942203875071e-01 8.948333542278e-01 8.953622253998e-01 8.958169500498e-01 8.962505943680e-01 8.967101944204e-01 8.972071818114e-01 8.977238065407e-01 8.982360452764e-01 8.987321526498e-01 8.992001765912e-01 8.996325906143e-01 9.000239647752e-01 9.003918124000e-01 9.007694100479e-01 9.011826193179e-01 9.016267192049e-01 9.020643105190e-01 9.024589574029e-01 9.028037285701e-01 9.031295767816e-01 9.034744429892e-01 9.038540140106e-01 9.042531820584e-01 9.046408046804e-01 9.050024626424e-01 9.053402444755e-01 9.056689014932e-01 9.059955601893e-01 9.063170406480e-01 9.066300885904e-01 9.069369895332e-01 9.072405109952e-01 9.075390765389e-01 9.078270105381e-01 9.080992393812e-01 9.083554651484e-01 9.086023959718e-01 9.088473759318e-01 9.090919560352e-01 9.093331243237e-01 9.095665629693e-01 9.097884237280e-01 9.100001403702e-01 9.102039502545e-01 9.103996957184e-01 9.105898802129e-01 9.107711725507e-01 9.109450125134e-01 9.111122963715e-01 9.112706544228e-01 9.114219608183e-01 9.115639134716e-01 9.116972353404e-01 9.118204872704e-01 9.119359803286e-01 9.120452728914e-01 9.121462535215e-01 9.122378280489e-01 9.123200471049e-01 9.123932554954e-01 9.124587615259e-01 9.125167847982e-01 9.125681945173e-01 9.126106043216e-01 9.126441039787e-01 9.126669375865e-01 9.126819396623e-01 9.126899243360e-01 9.126913024594e-01 9.126838990840e-01 9.126660951578e-01 9.126398269145e-01 9.126042456105e-01 9.125612406038e-01 9.125100237275e-01 9.124480198000e-01 9.123752683984e-01 9.122947506074e-01 9.122050117527e-01 9.121089251521e-01 9.120019886210e-01 9.118847754115e-01 9.117585186372e-01 9.116241905263e-01 9.114822217495e-01 9.113311238942e-01 9.111705614851e-01 9.109996331675e-01 9.108206951034e-01 9.106317349967e-01 9.104329913590e-01 9.102244510165e-01 9.100082084096e-01 9.097829008995e-01 9.095483743690e-01 9.093034477015e-01 9.090483283122e-01 9.087837843701e-01 9.085120632013e-01 9.082310581051e-01 9.079397933401e-01 9.076384948083e-01 9.073265210498e-01 9.070053118106e-01 9.066744103873e-01 9.063345947779e-01 9.059857108135e-01 9.056270975462e-01 9.052572236833e-01 9.048775123552e-01 9.044883263544e-01 9.040896076645e-01 9.036813116462e-01 9.032617845768e-01 9.028324926634e-01 9.023930841198e-01 9.019442949515e-01 9.014866749391e-01 9.010177525737e-01 9.005393169205e-01 9.000496775900e-01 8.995513048877e-01 8.990422051103e-01 8.985246095945e-01 8.979965544353e-01 8.974577314519e-01 8.969081970526e-01 8.963483196075e-01 8.957791722637e-01 8.952011910213e-01 8.946123849182e-01 8.940127916158e-01 8.934017795457e-01 8.927807022007e-01 8.921497922735e-01 8.915082381572e-01 8.908571769663e-01 8.901947598900e-01 8.895219004341e-01 8.888381915477e-01 8.881437706064e-01 8.874409457860e-01 8.867261562782e-01 8.860016831316e-01 8.852653209755e-01 8.845200722193e-01 8.837641510706e-01 8.829983181987e-01 8.822220010644e-01 8.814339413039e-01 8.806366885328e-01 8.798278965477e-01 8.790100468172e-01 8.781817717392e-01 8.773419135578e-01 8.764919536462e-01 8.756307592224e-01 8.747590369274e-01 8.738767752260e-01 8.729848322642e-01 8.720817956331e-01 8.711683784793e-01 8.702439631543e-01 8.693086119432e-01 8.683631960282e-01 8.674068608695e-01 8.664407828816e-01 8.654627958901e-01 8.644744234913e-01 8.634763095680e-01 8.624667136626e-01 8.614473772684e-01 8.604173940704e-01 8.593776059937e-01 8.583256574777e-01 8.572628119492e-01 8.561898199525e-01 8.551066140114e-01 8.540128582669e-01 8.529087057112e-01 8.517955325696e-01 8.506712392363e-01 8.495352351485e-01 8.483893199282e-01 8.472316968787e-01 8.460639922991e-01 8.448873223145e-01 8.437005973750e-01 8.425037012348e-01 8.412955185509e-01 8.400774104870e-01 8.388476662552e-01 8.376086252202e-01 8.363591320691e-01 8.351001087000e-01 8.338315901439e-01 8.325513227746e-01 8.312620365258e-01 8.299620115957e-01 8.286526354108e-01 8.273324289345e-01 8.260021694727e-01 8.246621540278e-01 8.233126130312e-01 8.219535013113e-01 8.205837210964e-01 8.192037011326e-01 8.178142474202e-01 8.164142326301e-01 8.150058373875e-01 8.135870884592e-01 8.121599666988e-01 8.107229777548e-01 8.092754738315e-01 8.078181813184e-01 8.063520689435e-01 8.048765338161e-01 8.033922162109e-01 8.018995963471e-01 8.003962889614e-01 7.988841665307e-01 7.973627195346e-01 7.958319307253e-01 7.942923660949e-01 7.927446164958e-01 7.911880221428e-01 7.896223008901e-01 7.880484806603e-01 7.864654022808e-01 7.848737203528e-01 7.832732684760e-01 7.816642200540e-01 7.800472846430e-01 7.784227395890e-01 7.767899613540e-01 7.751497261367e-01 7.735002735398e-01 7.718431455207e-01 7.701773703409e-01 7.685052285784e-01 7.668264686292e-01 7.651403047986e-01 7.634465803775e-01 7.617450271481e-01 7.600355327105e-01 7.583197389858e-01 7.565972726642e-01 7.548688092753e-01 7.531340297255e-01 7.513913762820e-01 7.496427111150e-01 7.478868640848e-01 7.461244941871e-01 7.443573325954e-01 7.425851764278e-01 7.408065608538e-01 7.390217741939e-01 7.372309576431e-01 7.354340266039e-01 7.336330013313e-01 7.318267514004e-01 7.300159638318e-01 7.282008735065e-01 7.263797186089e-01 7.245549090028e-01 7.227254654355e-01 7.208912447198e-01 7.190540973583e-01 7.172120743978e-01 7.153674322491e-01 7.135200199956e-01 7.116690485695e-01 7.098149572271e-01 7.079571733427e-01 7.060965626577e-01 7.042337500906e-01 7.023696193339e-01 7.005030588340e-01 6.986354913741e-01 6.967654023965e-01 6.948934705392e-01 6.930203129185e-01 6.911460285847e-01 6.892716767980e-01 6.873965284549e-01 6.855213704570e-01 6.836457569898e-01 6.817708420068e-01 6.798958189545e-01 6.780210938611e-01 6.761484948368e-01 6.742763521285e-01 6.724062494091e-01 6.705372084364e-01 6.686703065397e-01 6.668057805963e-01 6.649426575742e-01 6.630843211531e-01 6.612278814576e-01 6.593751169106e-01 6.575267631610e-01 6.556810401358e-01 6.538403134686e-01 6.520036349611e-01 6.501732005590e-01 6.483480232984e-01 6.465275155071e-01 6.447132720986e-01 6.429042096169e-01 6.411030894720e-01 6.393088443234e-01 6.375221702254e-01 6.357441610720e-01 6.339732701112e-01 6.322094230701e-01 6.304553456692e-01 6.287101525160e-01 6.269754526323e-01 6.252506580476e-01 6.235359494197e-01 6.218299243684e-01 6.201355583357e-01 6.184529442917e-01 6.167824497314e-01 6.151242212268e-01 6.134771118941e-01 6.118437702503e-01 6.102227093374e-01 6.086161961723e-01 6.070234007408e-01 6.054462505605e-01 6.038822618539e-01 6.023346443973e-01 6.008028333698e-01 5.992873248233e-01 5.977886224452e-01 5.963067148785e-01 5.948424882790e-01 5.933961020037e-01 5.919686408260e-01 5.905599824005e-01 5.891700306036e-01 5.878008360687e-01 5.864511411142e-01 5.851224157938e-01 5.838145348529e-01 5.825276051015e-01 5.812638448063e-01 5.800209712742e-01 5.788016118170e-01 5.776054794386e-01 5.764331556216e-01 5.752855882930e-01 5.741610638138e-01 5.730629664841e-01 5.719897280981e-01 5.709418921716e-01 5.699214643346e-01 5.689276931438e-01 5.679607550275e-01 5.670213393138e-01 5.661109781054e-01 5.652278897964e-01 5.643738163571e-01 5.635495786040e-01 5.627549646022e-01 5.619903014067e-01 5.612558653966e-01 5.605526935894e-01 5.598804323242e-01 5.592396484287e-01 5.586308533988e-01 5.580547000451e-01 5.575107994255e-01 5.570001405496e-01 5.565224833820e-01 5.560796369439e-01 5.556689743085e-01 5.552931454905e-01 5.549525430372e-01 5.546454378981e-01 5.543747270894e-01 5.541390686617e-01 5.539382989802e-01 5.537735153567e-01 5.536454844129e-01 5.535537685862e-01 5.534979922948e-01 5.534789612090e-01 5.534963458119e-01 5.535512616495e-01 5.536437838137e-01 5.537731506218e-01 5.539401153378e-01 5.541439470671e-01 5.543862979405e-01 5.546654167677e-01 5.549830624074e-01 5.553378517734e-01 5.557311852735e-01 5.561622473195e-01 5.566300329860e-01 5.571364615690e-01 5.576811696108e-01 5.582642231335e-01 5.588839362240e-01 5.595416142906e-01 5.602364247964e-01 5.609689335306e-01 5.617393304619e-01 5.625467490139e-01 5.633921810831e-01 5.642727413252e-01 5.651912143862e-01 5.661468835235e-01 5.671372783522e-01 5.681654895270e-01 5.692285760440e-01 5.703282361508e-01 5.714629168350e-01 5.726322391176e-01 5.738378038982e-01 5.750764503272e-01 5.763507411872e-01 5.776585655374e-01 5.789997726419e-01 5.803742476404e-01 5.817820466779e-01 5.832223365430e-01 5.846944950414e-01 5.861991832099e-01 5.877349836147e-01 5.893017058417e-01 5.908987672237e-01 5.925260448998e-01 5.941828363044e-01 5.958693509650e-01 5.975835266652e-01 5.993272101470e-01 6.010979156062e-01 6.028967684669e-01 6.047223663580e-01 6.065742893992e-01 6.084505045417e-01 6.103541514529e-01 6.122821697846e-01 6.142330200385e-01 6.162088031175e-01 6.182068013212e-01 6.202282936651e-01 6.222714108650e-01 6.243352887779e-01 6.264214193641e-01 6.285270998403e-01 6.306523337497e-01 6.327973104580e-01 6.349603143162e-01 6.371422075341e-01 6.393402229834e-01 6.415553415980e-01 6.437866476770e-01 6.460333323197e-01 6.482957224466e-01 6.505715855595e-01 6.528624872951e-01 6.551650770660e-01 6.574800797629e-01 6.598081869316e-01 6.621458073204e-01 6.644957492698e-01 6.668553656760e-01 6.692230161489e-01 6.716006444991e-01 6.739857304326e-01 6.763794913593e-01 6.787786640574e-01 6.811843041276e-01 6.835957555689e-01 6.860120169384e-01 6.884321233161e-01 6.908562769213e-01 6.932837938058e-01 6.957133323163e-01 6.981446754020e-01 7.005769524737e-01 7.030096090216e-01 7.054423689945e-01 7.078744552465e-01 7.103043447134e-01 7.127322839515e-01 7.151589696921e-01 7.175808648138e-01 7.199999359318e-01 7.224123149093e-01 7.248216979355e-01 7.272242788141e-01 7.296193682138e-01 7.320096445366e-01 7.343903081791e-01 7.367637883625e-01 7.391268665392e-01 7.414815110676e-01 7.438258400336e-01 7.461586952098e-01 7.484807808000e-01 7.507906605408e-01 7.530872224628e-01 7.553707225185e-01 7.576410964138e-01 7.598965384739e-01 7.621363126159e-01 7.643609864905e-01 7.665697530271e-01 7.687606443432e-01 7.709341675489e-01 7.730908933244e-01 7.752271847943e-01 7.773454707390e-01 7.794431335652e-01 7.815207993895e-01 7.835768635917e-01 7.856121034332e-01 7.876251862813e-01 7.896148312148e-01 7.915817909007e-01 7.935243204750e-01 7.954433130343e-01 7.973367051823e-01 7.992048788296e-01 8.010468267799e-01 8.028624100550e-01 8.046502827311e-01 8.064111090473e-01 8.081427824622e-01 8.098463616022e-01 8.115211884676e-01 8.131654419524e-01 8.147794618634e-01 8.163621092179e-01 8.179146379337e-01 8.194354760417e-01 8.209235348167e-01 8.223786297546e-01 8.238002333416e-01 8.251882898487e-01 8.265425003372e-01 8.278623390032e-01 8.291454243466e-01 8.303939735926e-01 8.316053891261e-01 8.327817097331e-01 8.339211089657e-01 8.350227340519e-01 8.360865141962e-01 8.371123261519e-01 8.381006041425e-01 8.390483860746e-01 8.399579463703e-01 8.408272609939e-01 8.416568012782e-01 8.424453922165e-01 8.431937115722e-01 8.439011622137e-01 8.445665412991e-01 8.451905247987e-01 8.457723278231e-01 8.463124505027e-01 8.468095942026e-01 8.472634746558e-01 8.476753600321e-01 8.480429790078e-01 8.483674822601e-01 8.486485898710e-01 8.488852468685e-01 8.490781018949e-01 8.492262984059e-01 8.493299485100e-01 8.493887813697e-01 8.494024958294e-01 8.493729014218e-01 8.492972219871e-01 8.491770847368e-01 8.490110525003e-01 8.488008167088e-01 8.485453787698e-01 8.482432344774e-01 8.478975862878e-01 8.475059307439e-01 8.470705213257e-01 8.465897847586e-01 8.460629422640e-01 8.454926848064e-01 8.448764221536e-01 8.442175056937e-01 8.435128574709e-01 8.427643868321e-01 8.419729561336e-01 8.411363681738e-01 8.402582492554e-01 8.393355976056e-01 8.383714522894e-01 8.373650937604e-01 8.363166524326e-01 8.352275606324e-01 8.340955899603e-01 8.329253366104e-01 8.317132547458e-01 8.304643980110e-01 8.291744268014e-01 8.278469976584e-01 8.264824917617e-01 8.250800566276e-01 8.236436690767e-01 8.221680806745e-01 8.206609409296e-01 8.191206664063e-01 8.175455624887e-01 8.159401180394e-01 8.143031654277e-01 8.126368758667e-01 8.109407193881e-01 8.092178112072e-01 8.074684334750e-01 8.056926235642e-01 8.038938953862e-01 8.020694795379e-01 8.002267769264e-01 7.983614667212e-01 7.964782623212e-01 7.945782633222e-01 7.926605185142e-01 7.907321601488e-01 7.887869989565e-01 7.868340094799e-01 7.848706689000e-01 7.829003314988e-01 7.809245804247e-01 7.789441196369e-01 7.769630206999e-01 7.749814863831e-01 7.730040899866e-01 7.710284272852e-01 7.690609394597e-01 7.671019425852e-01 7.651540209943e-01 7.632203273918e-01 7.613004210258e-01 7.594015959775e-01 7.575220322581e-01 7.556662178169e-01 7.538364972728e-01 7.520350792313e-01 7.502656698497e-01 7.485286823610e-01 7.468301451466e-01 7.451707002132e-01 7.435529097931e-01 7.419816767879e-01 7.404571691683e-01 7.389857756927e-01 7.375657615616e-01 7.362055246423e-01 7.349041214923e-01 7.336661464117e-01 7.324952865481e-01 7.313925695141e-01 7.303626420405e-01 7.294088574568e-01 7.285329000044e-01 7.277385364672e-01 7.270288131094e-01 7.264058977097e-01 7.258739648445e-01 7.254338378152e-01 7.250912635227e-01 7.248475472419e-01 7.247052301830e-01 7.246684059051e-01 7.247361013843e-01 7.249165958323e-01 7.252065019631e-01 7.256134572324e-01 7.261356289937e-01 7.267761519450e-01 7.275406057147e-01 7.284237058940e-01 7.294355284565e-01 7.305695235500e-01 7.318368340809e-01 7.332301978922e-01 7.347554101941e-01 7.364139195137e-01 7.382029976905e-01 7.401302841177e-01 7.421891145936e-01 7.443862187850e-01 7.467164804193e-01 7.491854252526e-01 7.517904610314e-01 7.545296512162e-01 7.574095775069e-01 7.604198144302e-01 7.635706075045e-01 7.668519392585e-01 7.702700447277e-01 7.738212066209e-01 7.775019350504e-01 7.813183853511e-01 7.852579794654e-01 7.893319775955e-01 7.935262269407e-01 7.978500865885e-01 8.022948748218e-01 8.068576726496e-01 8.115446656403e-01 8.163397705457e-01 8.212570752474e-01 8.262787080535e-01 8.314131261507e-01 8.366519377550e-01 8.419927513924e-01 8.474379201451e-01 8.529738797919e-01 8.586115188820e-01 8.643335830612e-01 8.701476694306e-01 8.760460099412e-01 8.820233998507e-01 8.880828131103e-01 8.942106183267e-01 9.004164050963e-01 9.066825713796e-01 9.130168580095e-01 9.194092390042e-01 9.258576707677e-01 9.323615320850e-01 9.389081397460e-01 9.455066222670e-01 9.521406386148e-01 9.588165538838e-01 9.655233407860e-01 9.722584462362e-01 9.790223192436e-01 9.858038407382e-01 9.926083115090e-01 9.994210525701e-01 1.006247313112e+00 1.013076509319e+00 1.019907405503e+00 1.026738255065e+00 1.033558653103e+00 1.040373093469e+00 1.047168398065e+00 1.053949785872e+00 1.060705249909e+00 1.067436204178e+00 1.074137285964e+00 1.080801188675e+00 1.087430365891e+00 1.094012913540e+00 1.100552338537e+00 1.107039558597e+00 1.113473257819e+00 1.119848198195e+00 1.126159977796e+00 1.132407965331e+00 1.138582968125e+00 1.144687582990e+00 1.150710934986e+00 1.156655044999e+00 1.162512897320e+00 1.168281394297e+00 1.173958046641e+00 1.179537210399e+00 1.185018355702e+00 1.190391306198e+00 1.195661358771e+00 1.200817483358e+00 1.205859615490e+00 1.210783939105e+00 1.215584275454e+00 1.220262452542e+00 1.224808873815e+00 1.229226409325e+00 1.233506337732e+00 1.237648472255e+00 1.241649041763e+00 1.245503836274e+00 1.249213154424e+00 1.252767903134e+00 1.256171619813e+00 1.259415842593e+00 1.262501977561e+00 1.265424593242e+00 1.268181762454e+00 1.270772613450e+00 1.273190710404e+00 1.275437098254e+00 1.277506634091e+00 1.279400378517e+00 1.281112797817e+00 1.282643033840e+00 1.283991442792e+00 1.285151391909e+00 1.286126897492e+00 1.286910823058e+00 1.287506506000e+00 1.287908357925e+00 1.288115796252e+00 1.288132230725e+00 1.287949545882e+00 1.287573902939e+00 1.286999056056e+00 1.286227960783e+00 1.285259820716e+00 1.284094147274e+00 1.282730431003e+00 1.281169874892e+00 1.279413730634e+00 1.277459823662e+00 1.275312086425e+00 1.272970985761e+00 1.270436487291e+00 1.267712464294e+00 1.264797620871e+00 1.261697211093e+00 1.258411542180e+00 1.254945218474e+00 1.251300836922e+00 1.247481488913e+00 1.243489387093e+00 1.239330424480e+00 1.235008732868e+00 1.230528677735e+00 1.225894224057e+00 1.221112995061e+00 1.216188743166e+00 1.211128588424e+00 1.205939002647e+00 1.200627206276e+00 1.195200459357e+00 1.189665644093e+00 1.184033420415e+00 1.178309740930e+00 1.172505148747e+00 1.166629886479e+00 1.160691528788e+00 1.154704290482e+00 1.148676422788e+00 1.142620596563e+00 1.136549495382e+00 1.130472420376e+00 1.124408178798e+00 1.118362468546e+00 1.112357202538e+00 1.106399465487e+00 1.100507291967e+00 1.094696692406e+00 1.088978141204e+00 1.083375109918e+00 1.077893567340e+00 1.072560196595e+00 1.067382419630e+00 1.062380813267e+00 1.057573493836e+00 1.052971163695e+00 1.048598537501e+00 1.044461644618e+00 1.040586648141e+00 1.036983327951e+00 1.033666532842e+00 1.030657632243e+00 1.027960610204e+00 1.025601055406e+00 1.023580640197e+00 1.021919409151e+00 1.020625621974e+00 1.019706811496e+00 1.019178734055e+00 1.019039972852e+00 1.019307825276e+00 1.019976383290e+00 1.021058177833e+00 1.022550707723e+00 1.024455377497e+00 1.026776117762e+00 1.029502516552e+00 1.032639554168e+00 1.036174324661e+00 1.040108701238e+00 1.044427920121e+00 1.049123798765e+00 1.054190277711e+00 1.059607269750e+00 1.065370125803e+00 1.071456446961e+00 1.077858799143e+00 1.084555115534e+00 1.091528769085e+00 1.098765290129e+00 1.106239255195e+00 1.113939567977e+00 1.121838168301e+00 1.129921035785e+00 1.138163027735e+00 1.146544226844e+00 1.155046871242e+00 1.163643729203e+00 1.172318850321e+00 1.181046958942e+00 1.189809728570e+00 1.198585139917e+00 1.207351211727e+00 1.216091101096e+00 1.224780329367e+00 1.233403333070e+00 1.241938141026e+00 1.250368618484e+00 1.258676430266e+00 1.266843166113e+00 1.274853240087e+00 1.282690056281e+00 1.290341187234e+00 1.297789324902e+00 1.305023291638e+00 1.312028569816e+00 1.318796269023e+00 1.325314613614e+00 1.331573082144e+00 1.337566790657e+00 1.343283272613e+00 1.348721233121e+00 1.353871267657e+00 1.358732436475e+00 1.363300695172e+00 1.367573152339e+00 1.371551188289e+00 1.375232588466e+00 1.378621902282e+00 1.381721504554e+00 1.384533748844e+00 1.387066246333e+00 1.389323863109e+00 1.391313675770e+00 1.393046940196e+00 1.394530658936e+00 1.395778501267e+00 1.396798505932e+00 1.397606318764e+00 1.398216170318e+00 1.398638937988e+00 1.398894280044e+00 1.398994832910e+00 1.398958280041e+00 1.398804161259e+00 1.398543557813e+00 1.398200730519e+00 1.397789836521e+00 1.397330208317e+00 1.396839173048e+00 1.396332786006e+00 1.395832695244e+00 1.395348573580e+00 1.394904206467e+00 1.394509873210e+00 1.394180404062e+00 1.393932767864e+00 1.393774072479e+00 1.393719460158e+00 1.393778672846e+00 1.393956298930e+00 1.394261987345e+00 1.394700428934e+00 1.395275142739e+00 1.395987480576e+00 1.396839779605e+00 1.397827059995e+00 1.398950773752e+00 1.400201771492e+00 1.401577275813e+00 1.403068583487e+00 1.404664532063e+00 1.406360790282e+00 1.408139354163e+00 1.409992345488e+00 1.411905463523e+00 1.413863640234e+00 1.415856926424e+00 1.417864178722e+00 1.419877013130e+00 1.421877235129e+00 1.423849584113e+00 1.425784851328e+00 1.427663466619e+00 1.429476687593e+00 1.431211079868e+00 1.432853812876e+00 1.434398809908e+00 1.435831835024e+00 1.437149458777e+00 1.438345702895e+00 1.439412834237e+00 1.440349123386e+00 1.441152262290e+00 1.441823579914e+00 1.442361277062e+00 1.442769468146e+00 1.443050510513e+00 1.443211673042e+00 1.443257231138e+00 1.443193857668e+00 1.443029556093e+00 1.442773907056e+00 1.442434473369e+00 1.442021649126e+00 1.441543380494e+00 1.441010072976e+00 1.440432293596e+00 1.439814444896e+00 1.439167498050e+00 1.438497604607e+00 1.437810159108e+00 1.437108629219e+00 1.436399073130e+00 1.435678050135e+00 1.434948669028e+00 1.434209789531e+00 1.433453492261e+00 1.432678394954e+00 1.431872606511e+00 1.431030322295e+00 1.430138254996e+00 1.429183351679e+00 1.428152910686e+00 1.427028362458e+00 1.425795889043e+00 1.424435713120e+00 1.422929793024e+00 1.421259758127e+00 1.419401121067e+00 1.417341265917e+00 1.415055570972e+00 1.412527148357e+00 1.409736917944e+00 1.406666022782e+00 1.403302242495e+00 1.399626527127e+00 1.395629335022e+00 1.391297287032e+00 1.386620653574e+00 1.381597184514e+00 1.376216338599e+00 1.370483162328e+00 1.364392762001e+00 1.357955203738e+00 1.351173776362e+00 1.344058918177e+00 1.336629394675e+00 1.328894628579e+00 1.320885162417e+00 1.312617608881e+00 1.304124089400e+00 1.295437369832e+00 1.286588734474e+00 1.277625593792e+00 1.268582462820e+00 1.259515066770e+00 1.250467825256e+00 1.241495800562e+00 1.232660357929e+00 1.224009799350e+00 1.215619282503e+00 1.207538110305e+00 1.199838011363e+00 1.192581198813e+00 1.185822188886e+00 1.179635060789e+00 1.174059462944e+00 1.169163633830e+00 1.164982993035e+00 1.161562703774e+00 1.158937600123e+00 1.157121889990e+00 1.156144141783e+00 1.155989248533e+00 1.156667890432e+00 1.158150340763e+00 1.160406426166e+00 1.163408718584e+00 1.167086785479e+00 1.171406021732e+00 1.176278801451e+00 1.181645758023e+00 1.187426457003e+00 1.193530834984e+00 1.199893937690e+00 1.206410609532e+00 1.213022981846e+00 1.219632952073e+00 1.226174661032e+00 1.232584933848e+00 1.238782095555e+00 1.244736951054e+00 1.250370592116e+00 1.255666504358e+00 1.260578462609e+00 1.265074600080e+00 1.269156611224e+00 1.272776706762e+00 1.275958615531e+00 1.278671743899e+00 1.280921710521e+00 1.282714551499e+00 1.284026934066e+00 1.284884248513e+00 1.285252078829e+00 1.285147225238e+00 1.284544504499e+00 1.283427734766e+00 1.281794936031e+00 1.279598200213e+00 1.276842788103e+00 1.273476271798e+00 1.269490741827e+00 1.264857523021e+00 1.259544000622e+00 1.253556671888e+00 1.246856459950e+00 1.239467397083e+00 1.231377329048e+00 1.222611608267e+00 1.213203383378e+00 1.203175018068e+00 1.192602018892e+00 1.181519057728e+00 1.170014826293e+00 1.158158422172e+00 1.146025188118e+00 1.133714025177e+00 1.121288475319e+00 1.108847355964e+00 1.096446766413e+00 1.084162146315e+00 1.072044129401e+00 1.060130003053e+00 1.048460161541e+00 1.037038945556e+00 1.025889140728e+00 1.014997042136e+00 1.004364854033e+00 9.939850716115e-01 9.838449447946e-01 9.739557218225e-01 9.643100839617e-01 9.549386255866e-01 9.458589797696e-01 9.371183799619e-01 9.287639659993e-01 9.208476422092e-01 9.134430501945e-01 9.065940555326e-01 9.003670137152e-01 8.947937730772e-01 8.899056508418e-01 8.857090469182e-01 8.821816869922e-01 8.792999742660e-01 8.769908450314e-01 8.751996491211e-01 8.738347358986e-01 8.728197654088e-01 8.720815370461e-01 8.715511016027e-01 8.712043468748e-01 8.710107521506e-01 8.710044739311e-01 8.712242229681e-01 8.717482302449e-01 8.726776474106e-01 8.741091163577e-01 8.749789380181e-01 8.752070946154e-01 8.755815015100e-01 8.770289794312e-01 8.802149673331e-01 8.852779182412e-01 8.917775661822e-01 8.988475796560e-01 9.055549057829e-01 9.112754282635e-01 9.158952697034e-01 9.198178329424e-01 9.237911245857e-01 9.285561534229e-01 9.344960282846e-01 9.414617947444e-01 9.488202600081e-01 9.556696140402e-01 9.612152486638e-01 9.650959768225e-01 9.674913797324e-01 9.690756488626e-01 9.707665021129e-01 9.733439918424e-01 9.771356483510e-01 9.819067817115e-01 9.869526053452e-01 9.913973041005e-01 9.945893819326e-01 9.963804943163e-01 9.971985245909e-01 9.979392382901e-01 9.996437156800e-01 1.003070194650e+00 1.008411004971e+00 1.015205020859e+00 1.022482423785e+00 1.029118656724e+00 1.034231909954e+00 1.037445221900e+00 1.038961990854e+00 1.039484448543e+00 1.039981821422e+00 1.041412624517e+00 1.044712094126e+00 1.051495239953e+00 1.044358986864e+00 1.004487782115e+00 9.410831869519e-01 8.877999468296e-01 8.774236915774e-01 9.183570022448e-01 9.870933092523e-01 1.047762354962e+00 1.072344719960e+00 1.048664093616e+00 9.822209072428e-01 8.966504049408e-01 8.306055992175e-01 8.214112810629e-01 8.750781046509e-01 9.604416095290e-01 1.037102873678e+00 1.076831315069e+00 1.068734356581e+00 1.018667713088e+00 9.475750033355e-01 8.866964087418e-01 8.646200268494e-01 8.880191451005e-01 9.365776831978e-01 9.802173410611e-01 9.967814336284e-01 9.792229762352e-01 9.363667155193e-01 8.904020596438e-01 8.684839901555e-01 8.864574646360e-01 9.362677850674e-01 9.923585437997e-01 1.028407970108e+00 1.028233032623e+00 9.899513603065e-01 9.271289496510e-01 8.674550026243e-01 8.438953197188e-01 8.736841194095e-01 9.428882211749e-01 1.018104753934e+00 1.067810935004e+00 1.073086561467e+00 1.030679572454e+00 9.543574099135e-01 8.753013989837e-01 8.355345647410e-01 8.629113534184e-01 9.447212323571e-01 1.039565840245e+00 1.107154288176e+00 1.122194310688e+00 1.077068559334e+00 9.830894854956e-01 8.727335011630e-01 7.985030891151e-01 8.081058379959e-01 8.972699918969e-01 1.014041080810e+00 1.105569132089e+00 1.138929980472e+00 1.102267181133e+00 1.004447938211e+00 8.771714143091e-01 7.770196447485e-01 7.658458071749e-01 8.511967383586e-01 9.761660840386e-01 1.079040798992e+00 1.122038593568e+00 1.091339470461e+00 9.952634719509e-01 8.659213603269e-01 7.617705356327e-01 7.487737048632e-01 8.366091600189e-01 9.660427161494e-01 1.073374160516e+00 1.120206418494e+00 1.092389496505e+00 9.972899838512e-01 8.647441723145e-01 7.499274884919e-01 7.200068672800e-01 7.942653569887e-01 9.191324760975e-01 1.030528629004e+00 1.088991044575e+00 1.079039993126e+00 1.005056548821e+00 8.902248631583e-01 7.769031059788e-01 7.193131151183e-01 7.478523269110e-01 8.357531614607e-01 9.305330523984e-01 9.932476395963e-01 1.005992551225e+00 9.686492127580e-01 8.960897724078e-01 8.155781505388e-01 7.603786494193e-01 7.536164042834e-01 7.907844218545e-01 8.452330631570e-01 8.891861734067e-01 9.059620737508e-01 8.916891146824e-01 8.535755354226e-01 8.070132052773e-01 7.705389414363e-01 7.578312215176e-01 7.699853957550e-01 7.957889228599e-01 8.197602448616e-01 8.300733027066e-01 8.221882982585e-01 7.992585441115e-01 7.707922246261e-01 7.495266188048e-01 7.681706951395e-01
 7.752230521624e-01 7.764699369803e-01 7.777060068554e-01 7.788644104336e-01 7.799131980133e-01 7.808720659964e-01 7.818165925430e-01 7.828353460263e-01 7.839737178416e-01 7.852032445053e-01 7.864378305669e-01 7.875794047734e-01 7.885708951644e-01 7.894432806719e-01 7.903078462167e-01 7.912867181835e-01 7.924232871147e-01 7.936462818727e-01 7.948239961813e-01 7.958587175457e-01 7.967445099537e-01 7.975655093321e-01 7.984420667137e-01 7.994577131982e-01 8.006064412749e-01 8.017962041536e-01 8.029086747172e-01 8.038823672834e-01 8.047447687999e-01 8.055881196848e-01 8.065072346116e-01 8.075485509816e-01 8.086852458445e-01 8.098328346335e-01 8.108983756295e-01 8.118319412649e-01 8.126586100112e-01 8.134638614213e-01 8.143463602313e-01 8.153621821522e-01 8.164823414649e-01 8.176009661844e-01 8.186021760034e-01 8.194403311312e-01 8.201744848868e-01 8.209302451553e-01 8.218108245052e-01 8.228367676881e-01 8.239369111401e-01 8.249978922009e-01 8.259339124099e-01 8.267301453795e-01 8.274460731211e-01 8.281837475293e-01 8.290312863170e-01 8.300167814329e-01 8.310858092191e-01 8.321225394782e-01 8.330161610463e-01 8.337386663201e-01 8.343691391541e-01 8.350498819883e-01 8.358900216982e-01 8.368880364208e-01 8.379369876279e-01 8.388958122129e-01 8.396847040677e-01 8.403344608201e-01 8.409570619945e-01 8.416717595618e-01 8.425295569005e-01 8.434952878080e-01 8.444720035904e-01 8.453603768961e-01 8.461123787070e-01 8.467551235879e-01 8.473774322497e-01 8.480808049559e-01 8.489230140712e-01 8.498776675654e-01 8.508402665443e-01 8.516959076411e-01 8.523902497910e-01 8.529781119043e-01 8.535879107078e-01 8.543315792475e-01 8.552286006884e-01 8.561849117781e-01 8.570715257458e-01 8.578155949453e-01 8.584513399287e-01 8.590807061633e-01 8.597922793103e-01 8.605997527524e-01 8.614516537595e-01 8.622854809216e-01 8.630759918346e-01 8.638298401341e-01 8.645605029527e-01 8.652630130986e-01 8.659323482657e-01 8.665900843242e-01 8.672894667259e-01 8.680722052940e-01 8.689177909243e-01 8.697316119911e-01 8.704067301976e-01 8.709148600514e-01 8.713494279953e-01 8.718687651285e-01 8.725802871345e-01 8.734441580469e-01 8.742873438360e-01 8.749321814156e-01 8.753322225731e-01 8.756187407302e-01 8.760085211556e-01 8.766397921186e-01 8.774731771642e-01 8.783176431141e-01 8.789783934160e-01 8.793996621890e-01 8.796976269558e-01 8.800670530979e-01 8.806435427946e-01 8.814107188576e-01 8.822259818076e-01 8.829331465440e-01 8.834610984568e-01 8.838570265107e-01 8.842424482710e-01 8.847267175343e-01 8.853456150460e-01 8.860493377281e-01 8.867400951519e-01 8.873237743807e-01 8.877640807930e-01 8.881063843821e-01 8.884478312825e-01 8.888834063125e-01 8.894414860694e-01 8.900580925556e-01 8.906234057811e-01 8.910581805044e-01 8.913745393002e-01 8.916655564396e-01 8.920335594180e-01 8.925165358238e-01 8.930638397203e-01 8.935860131778e-01 8.940257162764e-01 8.943895973492e-01 8.947305712732e-01 8.950975289988e-01 8.955006714408e-01 8.959240741990e-01 8.963440649649e-01 8.967472445197e-01 8.971233011706e-01 8.974635873843e-01 8.977633415208e-01 8.980365778794e-01 8.983182960199e-01 8.986358597314e-01 8.989843777185e-01 8.993274165231e-01 8.996283114965e-01 8.998788148081e-01 9.001083602433e-01 9.003562185866e-01 9.006384943470e-01 9.009404309686e-01 9.012327239156e-01 9.014982182939e-01 9.017408009494e-01 9.019722230568e-01 9.022016795493e-01 9.024272092584e-01 9.026434218961e-01 9.028527862099e-01 9.030588483608e-01 9.032588983013e-01 9.034497651619e-01 9.036239862501e-01 9.037826645486e-01 9.039320869185e-01 9.040788890035e-01 9.042243042771e-01 9.043665063032e-01 9.045007415889e-01 9.046228581605e-01 9.047358405275e-01 9.048401152977e-01 9.049356756857e-01 9.050253176853e-01 9.051072866155e-01 9.051811438176e-01 9.052473349587e-01 9.053053071121e-01 9.053561330222e-01 9.053966583210e-01 9.054291580707e-01 9.054512798798e-01 9.054662591192e-01 9.054737593013e-01 9.054730429761e-01 9.054632813661e-01 9.054438653239e-01 9.054158319171e-01 9.053783124760e-01 9.053348526806e-01 9.052837478738e-01 9.052239106775e-01 9.051539166182e-01 9.050740468509e-01 9.049866418154e-01 9.048916505427e-01 9.047893370176e-01 9.046790513366e-01 9.045577037202e-01 9.044285230155e-01 9.042893875712e-01 9.041428096140e-01 9.039877046534e-01 9.038222163628e-01 9.036456305203e-01 9.034605692409e-01 9.032667464304e-01 9.030655365807e-01 9.028550574577e-01 9.026328113282e-01 9.024023564665e-01 9.021634166510e-01 9.019161523400e-01 9.016602904206e-01 9.013948100280e-01 9.011192069068e-01 9.008346105978e-01 9.005408938272e-01 9.002367527210e-01 8.999227037974e-01 8.996014100257e-01 8.992711069719e-01 8.989303541437e-01 8.985803444521e-01 8.982192215344e-01 8.978489476074e-01 8.974709014759e-01 8.970848578823e-01 8.966869912189e-01 8.962802175211e-01 8.958629133913e-01 8.954353249902e-01 8.949993334415e-01 8.945527403178e-01 8.940978427472e-01 8.936334322829e-01 8.931579335516e-01 8.926721771664e-01 8.921768968442e-01 8.916717643974e-01 8.911571127689e-01 8.906326143897e-01 8.900967264542e-01 8.895511509468e-01 8.889957379660e-01 8.884321231671e-01 8.878563717897e-01 8.872723525963e-01 8.866766256075e-01 8.860723558512e-01 8.854572776523e-01 8.848329637330e-01 8.841997308815e-01 8.835550475453e-01 8.828994884120e-01 8.822341530652e-01 8.815594538592e-01 8.808756042863e-01 8.801814443031e-01 8.794760492472e-01 8.787592460622e-01 8.780326644433e-01 8.772964214338e-01 8.765502658577e-01 8.757939960453e-01 8.750264203911e-01 8.742476850527e-01 8.734597844691e-01 8.726612961971e-01 8.718524877639e-01 8.710342220045e-01 8.702051890295e-01 8.693644642869e-01 8.685148779859e-01 8.676548262786e-01 8.667854759961e-01 8.659047734422e-01 8.650138781018e-01 8.641122138020e-01 8.632011949113e-01 8.622799375248e-01 8.613481662843e-01 8.604055881659e-01 8.594532153536e-01 8.584896166252e-01 8.575157991529e-01 8.565323937938e-01 8.555380991063e-01 8.545339237985e-01 8.535187384548e-01 8.524926145331e-01 8.514569990933e-01 8.504106500758e-01 8.493542765327e-01 8.482876581941e-01 8.472104867798e-01 8.461222910343e-01 8.450244381847e-01 8.439155763659e-01 8.427975879403e-01 8.416692495229e-01 8.405309810463e-01 8.393815214258e-01 8.382216281747e-01 8.370503473985e-01 8.358703990172e-01 8.346801899031e-01 8.334796925742e-01 8.322705085077e-01 8.310502102720e-01 8.298192581891e-01 8.285784084859e-01 8.273268571350e-01 8.260657052128e-01 8.247952693160e-01 8.235148482543e-01 8.222253742700e-01 8.209246583233e-01 8.196145809866e-01 8.182937855265e-01 8.169630721751e-01 8.156230611540e-01 8.142736371283e-01 8.129154617525e-01 8.115468314208e-01 8.101690560794e-01 8.087803664665e-01 8.073827026728e-01 8.059758572667e-01 8.045592236338e-01 8.031334034433e-01 8.016976243741e-01 8.002530146751e-01 7.987997946625e-01 7.973361885709e-01 7.958637831159e-01 7.943812716629e-01 7.928909340368e-01 7.913911618391e-01 7.898832236350e-01 7.883660723568e-01 7.868391987927e-01 7.853032670337e-01 7.837591483064e-01 7.822068172420e-01 7.806458106997e-01 7.790767390998e-01 7.774995171289e-01 7.759129806751e-01 7.743177630198e-01 7.727142556295e-01 7.711027250657e-01 7.694837341316e-01 7.678569181371e-01 7.662223527769e-01 7.645790910559e-01 7.629280088935e-01 7.612696603076e-01 7.596028633630e-01 7.579292367050e-01 7.562477839348e-01 7.545601654418e-01 7.528652426355e-01 7.511637452569e-01 7.494540875609e-01 7.477371571877e-01 7.460138583329e-01 7.442836861797e-01 7.425494469654e-01 7.408079164613e-01 7.390603725244e-01 7.373051451397e-01 7.355438115094e-01 7.337777936705e-01 7.320052789567e-01 7.302284838272e-01 7.284465272216e-01 7.266574442213e-01 7.248639796423e-01 7.230644333727e-01 7.212612218683e-01 7.194523359893e-01 7.176388506862e-01 7.158231258464e-01 7.140012309825e-01 7.121745886292e-01 7.103441435961e-01 7.085098527142e-01 7.066728014446e-01 7.048309209499e-01 7.029878853740e-01 7.011391377376e-01 6.992892525341e-01 6.974352777632e-01 6.955784075950e-01 6.937204606492e-01 6.918592140333e-01 6.899971304788e-01 6.881327290991e-01 6.862678446648e-01 6.843997222794e-01 6.825315820950e-01 6.806618711646e-01 6.787917462745e-01 6.769216061954e-01 6.750506636706e-01 6.731808791032e-01 6.713109786266e-01 6.694396508162e-01 6.675701157978e-01 6.657014722887e-01 6.638342340938e-01 6.619683751646e-01 6.601051628820e-01 6.582429214842e-01 6.563832443627e-01 6.545255172992e-01 6.526699929682e-01 6.508184510189e-01 6.489709519684e-01 6.471269861052e-01 6.452862977633e-01 6.434503990608e-01 6.416181718185e-01 6.397892904081e-01 6.379681182010e-01 6.361520083065e-01 6.343411836585e-01 6.325366772149e-01 6.307377218175e-01 6.289460811942e-01 6.271609360045e-01 6.253840613485e-01 6.236154483117e-01 6.218543618783e-01 6.201024226625e-01 6.183579712691e-01 6.166227487160e-01 6.148979653743e-01 6.131841200674e-01 6.114806349937e-01 6.097864681079e-01 6.081036887146e-01 6.064326476722e-01 6.047737875829e-01 6.031268433010e-01 6.014928691397e-01 5.998718984402e-01 5.982635791827e-01 5.966695064934e-01 5.950896912381e-01 5.935238875899e-01 5.919739927417e-01 5.904388377758e-01 5.889187309171e-01 5.874158328064e-01 5.859292755930e-01 5.844597500499e-01 5.830080937700e-01 5.815749574955e-01 5.801589051418e-01 5.787620379388e-01 5.773845626502e-01 5.760269440914e-01 5.746904067205e-01 5.733730981632e-01 5.720773756555e-01 5.708019758494e-01 5.695497885315e-01 5.683203392657e-01 5.671126873869e-01 5.659276615417e-01 5.647666558605e-01 5.636302585084e-01 5.625175038442e-01 5.614306504016e-01 5.603679616462e-01 5.593311267135e-01 5.583207973081e-01 5.573372786845e-01 5.563804245029e-01 5.554505223820e-01 5.545489681004e-01 5.536758097925e-01 5.528302260814e-01 5.520142725993e-01 5.512278694638e-01 5.504716590588e-01 5.497454250601e-01 5.490486690224e-01 5.483829787206e-01 5.477496029102e-01 5.471478913592e-01 5.465766447843e-01 5.460390596746e-01 5.455333668044e-01 5.450602623763e-01 5.446211257673e-01 5.442151295341e-01 5.438430484113e-01 5.435050866013e-01 5.432009713724e-01 5.429322747172e-01 5.426977891343e-01 5.424990463763e-01 5.423354336036e-01 5.422067603142e-01 5.421145889491e-01 5.420572767822e-01 5.420366282085e-01 5.420524757474e-01 5.421046764130e-01 5.421933095766e-01 5.423187373153e-01 5.424805488831e-01 5.426803825670e-01 5.429166381111e-01 5.431890977481e-01 5.434995488352e-01 5.438473724411e-01 5.442317078904e-01 5.446537721581e-01 5.451125723759e-01 5.456094122830e-01 5.461422755091e-01 5.467129412464e-01 5.473203610041e-01 5.479650106374e-01 5.486466842351e-01 5.493649967069e-01 5.501195156835e-01 5.509105798199e-01 5.517389365605e-01 5.526029694145e-01 5.535032079133e-01 5.544390254953e-01 5.554114228749e-01 5.564186486971e-01 5.574602689030e-01 5.585390846733e-01 5.596504274567e-01 5.607968412789e-01 5.619780326389e-01 5.631922903088e-01 5.644414824598e-01 5.657214539634e-01 5.670367686465e-01 5.683838105341e-01 5.697626400272e-01 5.711744263080e-01 5.726166437010e-01 5.740902022904e-01 5.755942452832e-01 5.771288341838e-01 5.786945098518e-01 5.802881059159e-01 5.819111410124e-01 5.835625243357e-01 5.852418103135e-01 5.869490702250e-01 5.886830071715e-01 5.904434283765e-01 5.922313441865e-01 5.940444990347e-01 5.958819171479e-01 5.977449433482e-01 5.996319085495e-01 6.015421620791e-01 6.034757318157e-01 6.054312984696e-01 6.074096784750e-01 6.094095760819e-01 6.114292752374e-01 6.134706155497e-01 6.155301458541e-01 6.176103970527e-01 6.197080545690e-01 6.218248528405e-01 6.239594456109e-01 6.261093089543e-01 6.282766400625e-01 6.304595058557e-01 6.326575991921e-01 6.348698007223e-01 6.370953946497e-01 6.393360719565e-01 6.415882166226e-01 6.438522240732e-01 6.461287532746e-01 6.484153546606e-01 6.507126745169e-01 6.530190222103e-01 6.553342196209e-01 6.576587759809e-01 6.599904634245e-01 6.623304410790e-01 6.646756099157e-01 6.670272226814e-01 6.693844603635e-01 6.717463374596e-01 6.741126377610e-01 6.764815428552e-01 6.788533958242e-01 6.812280498530e-01 6.836034288000e-01 6.859812688256e-01 6.883589087324e-01 6.907355159328e-01 6.931114238277e-01 6.954867676987e-01 6.978589760700e-01 7.002296871360e-01 7.025956500694e-01 7.049590832203e-01 7.073169868252e-01 7.096701698758e-01 7.120171726541e-01 7.143581389496e-01 7.166921455110e-01 7.190179450871e-01 7.213359999554e-01 7.236454368627e-01 7.259448119882e-01 7.282351933391e-01 7.305135669921e-01 7.327819151014e-01 7.350375241122e-01 7.372814192020e-01 7.395122260876e-01 7.417288987632e-01 7.439322833574e-01 7.461203999544e-01 7.482930177611e-01 7.504501299807e-01 7.525902125983e-01 7.547134108311e-01 7.568185201882e-01 7.589056404346e-01 7.609746136225e-01 7.630237129633e-01 7.650528392162e-01 7.670610922070e-01 7.690484342826e-01 7.710153008496e-01 7.729580889671e-01 7.748796380088e-01 7.767778754021e-01 7.786518599405e-01 7.805013014464e-01 7.823259523568e-01 7.841254515060e-01 7.858990884320e-01 7.876464762126e-01 7.893656645321e-01 7.910588314655e-01 7.927227958057e-01 7.943590117451e-01 7.959654413574e-01 7.975428534762e-01 7.990902219956e-01 8.006071332384e-01 8.020925887711e-01 8.035472766386e-01 8.049700419592e-01 8.063596625011e-01 8.077156432138e-01 8.090405737938e-01 8.103307727289e-01 8.115861720308e-01 8.128064903475e-01 8.139928456519e-01 8.151434456692e-01 8.162572128987e-01 8.173353202078e-01 8.183766773624e-01 8.193803585092e-01 8.203473552877e-01 8.212761955913e-01 8.221659262321e-01 8.230172224912e-01 8.238297110510e-01 8.246028050236e-01 8.253359262326e-01 8.260292832233e-01 8.266817862687e-01 8.272942688672e-01 8.278653585110e-01 8.283952299495e-01 8.288841779204e-01 8.293303451033e-01 8.297358495997e-01 8.300968705749e-01 8.304170953792e-01 8.306936729344e-01 8.309272118625e-01 8.311185261999e-01 8.312651040769e-01 8.313695001109e-01 8.314295962640e-01 8.314459572073e-01 8.314184270511e-01 8.313465665914e-01 8.312317078020e-01 8.310714307839e-01 8.308679680754e-01 8.306196126545e-01 8.303270659234e-01 8.299905524709e-01 8.296085930068e-01 8.291835105143e-01 8.287143143360e-01 8.282004426396e-01 8.276429554505e-01 8.270412832778e-01 8.263968705840e-01 8.257076862930e-01 8.249751699597e-01 8.242003723579e-01 8.233814634743e-01 8.225210996156e-01 8.216171479863e-01 8.206731158391e-01 8.196852311304e-01 8.186564127687e-01 8.175870549923e-01 8.164759076067e-01 8.153263422786e-01 8.141359422962e-01 8.129071304231e-01 8.116386084721e-01 8.103326118152e-01 8.089899649519e-01 8.076091693699e-01 8.061943752179e-01 8.047423354339e-01 8.032560575807e-01 8.017355687847e-01 8.001817894825e-01 7.985971608879e-01 7.969794749163e-01 7.953338069384e-01 7.936566900748e-01 7.919511185818e-01 7.902191308342e-01 7.884600792218e-01 7.866772183660e-01 7.848684294186e-01 7.830403318193e-01 7.811884628897e-01 7.793169804751e-01 7.774273981442e-01 7.755190169190e-01 7.735980516450e-01 7.716595864627e-01 7.697107685562e-01 7.677500937755e-01 7.657802946890e-01 7.638034384563e-01 7.618188313322e-01 7.598334716966e-01 7.578435728201e-01 7.558559718193e-01 7.538683286103e-01 7.518865410547e-01 7.499100089886e-01 7.479416309725e-01 7.459856358292e-01 7.440393508042e-01 7.421098370412e-01 7.401976721010e-01 7.383061730568e-01 7.364368405104e-01 7.345911297200e-01 7.327758230319e-01 7.309886879336e-01 7.292360055310e-01 7.275179050806e-01 7.258378775107e-01 7.242008749194e-01 7.226058768392e-01 7.210603091972e-01 7.195618022389e-01 7.181179308140e-01 7.167284134099e-01 7.153980678260e-01 7.141298732493e-01 7.129252198403e-01 7.117899308523e-01 7.107231822393e-01 7.097321202697e-01 7.088171523226e-01 7.079820079834e-01 7.072291957698e-01 7.065625437879e-01 7.059843975493e-01 7.054977376471e-01 7.051051626975e-01 7.048095990465e-01 7.046141383435e-01 7.045200906622e-01 7.045329087589e-01 7.046524346098e-01 7.048827297162e-01 7.052245581732e-01 7.056821779764e-01 7.062577929674e-01 7.069499564073e-01 7.077667126483e-01 7.087030674274e-01 7.097670338728e-01 7.109553702849e-01 7.122727522747e-01 7.137213025012e-01 7.152972524412e-01 7.170076606948e-01 7.188476380443e-01 7.208236666900e-01 7.229314154281e-01 7.251753935651e-01 7.275551768968e-01 7.300667509809e-01 7.327176189118e-01 7.354992068796e-01 7.384206472484e-01 7.414722721580e-01 7.446598382911e-01 7.479813143069e-01 7.514319529338e-01 7.550182342320e-01 7.587295338588e-01 7.625745590903e-01 7.665422385123e-01 7.706393882836e-01 7.748594201751e-01 7.791999595637e-01 7.836644335842e-01 7.882423076239e-01 7.929422543826e-01 7.977501994640e-01 8.026726361883e-01 8.077041984781e-01 8.128388212762e-01 8.180821199673e-01 8.234198260361e-01 8.288624888393e-01 8.343931160313e-01 8.400196188637e-01 8.457336210101e-01 8.515318901716e-01 8.574159162692e-01 8.633737667047e-01 8.694137815219e-01 8.755197839443e-01 8.816986016021e-01 8.879417494826e-01 8.942446538643e-01 9.006092375419e-01 9.070230019258e-01 9.134946629252e-01 9.200067354303e-01 9.265662588354e-01 9.331643494442e-01 9.397963711050e-01 9.464645557978e-01 9.531557676861e-01 9.598768071947e-01 9.666130183827e-01 9.733701113747e-01 9.801378915570e-01 9.869148604091e-01 9.936987049096e-01 1.000480133062e+00 1.007263393520e+00 1.014035219583e+00 1.020801164391e+00 1.027549859219e+00 1.034280973159e+00 1.040990654672e+00 1.047671808972e+00 1.054326349721e+00 1.060943207344e+00 1.067526504351e+00 1.074064061165e+00 1.080558517010e+00 1.087003825946e+00 1.093393640190e+00 1.099730929211e+00 1.106003217913e+00 1.112214176427e+00 1.118354432359e+00 1.124424179605e+00 1.130417630982e+00 1.136330809016e+00 1.142163422031e+00 1.147905469672e+00 1.153560066347e+00 1.159118941351e+00 1.164582169501e+00 1.169942157328e+00 1.175199121991e+00 1.180347969804e+00 1.185382162737e+00 1.190306532631e+00 1.195107691024e+00 1.199790062204e+00 1.204345299973e+00 1.208773629309e+00 1.213070565460e+00 1.217230872614e+00 1.221256243174e+00 1.225136848601e+00 1.228877070154e+00 1.232467030645e+00 1.235910142499e+00 1.239199771592e+00 1.242332488558e+00 1.245308911957e+00 1.248121427364e+00 1.250774989844e+00 1.253258786580e+00 1.255576720265e+00 1.257722450069e+00 1.259694413762e+00 1.261493604306e+00 1.263111916330e+00 1.264554435358e+00 1.265812688761e+00 1.266890348896e+00 1.267782816149e+00 1.268488013072e+00 1.269008226342e+00 1.269336264282e+00 1.269477852347e+00 1.269424860129e+00 1.269182298060e+00 1.268746453964e+00 1.268116665803e+00 1.267295765027e+00 1.266277310663e+00 1.265068158196e+00 1.263662782666e+00 1.262064889663e+00 1.260274648244e+00 1.258290177384e+00 1.256115607780e+00 1.253749238565e+00 1.251196300624e+00 1.248454741340e+00 1.245527210769e+00 1.242417978356e+00 1.239126566278e+00 1.235657943552e+00 1.232012920585e+00 1.228197409315e+00 1.224212607562e+00 1.220062147909e+00 1.215752016280e+00 1.211285440264e+00 1.206667566635e+00 1.201904384842e+00 1.197000888996e+00 1.191962813296e+00 1.186796500133e+00 1.181510079791e+00 1.176109096955e+00 1.170601038868e+00 1.164995740488e+00 1.159299140006e+00 1.153522672133e+00 1.147672026041e+00 1.141761691495e+00 1.135798530098e+00 1.129793825465e+00 1.123760408616e+00 1.117707061561e+00 1.111648837642e+00 1.105595470413e+00 1.099561840959e+00 1.093561052833e+00 1.087604291507e+00 1.081712694133e+00 1.075890568710e+00 1.070162619369e+00 1.064536699157e+00 1.059032842109e+00 1.053665978044e+00 1.048448778373e+00 1.043403448228e+00 1.038537683360e+00 1.033877918407e+00 1.029432125184e+00 1.025218804314e+00 1.021257464451e+00 1.017555757400e+00 1.014139667642e+00 1.011012992927e+00 1.008198381478e+00 1.005705186235e+00 1.003547341799e+00 1.001739818132e+00 1.000286556435e+00 9.992088037271e-01 9.985047279366e-01 9.981908512910e-01 9.982697369285e-01 9.987470885790e-01 9.996318948633e-01 1.000918640652e+00 1.002619384386e+00 1.004723141969e+00 1.007238218076e+00 1.010155806145e+00 1.013472875385e+00 1.017185937142e+00 1.021282963837e+00 1.025762079611e+00 1.030605873213e+00 1.035809633866e+00 1.041356759450e+00 1.047234350568e+00 1.053430587531e+00 1.059923569067e+00 1.066706923186e+00 1.073749970330e+00 1.081046370196e+00 1.088571094410e+00 1.096305566451e+00 1.104231981635e+00 1.112326560917e+00 1.120574087499e+00 1.128946964175e+00 1.137430144266e+00 1.145999197793e+00 1.154634322790e+00 1.163315966126e+00 1.172019500784e+00 1.180729661551e+00 1.189421240797e+00 1.198077403246e+00 1.206678360012e+00 1.215204639693e+00 1.223637823892e+00 1.231958216683e+00 1.240151792081e+00 1.248198349668e+00 1.256084991120e+00 1.263792964536e+00 1.271310340375e+00 1.278622847185e+00 1.285716116667e+00 1.292581111544e+00 1.299201689790e+00 1.305575091799e+00 1.311684741116e+00 1.317527079340e+00 1.323093810267e+00 1.328377114082e+00 1.333375764582e+00 1.338081155038e+00 1.342494905804e+00 1.346612981336e+00 1.350433970053e+00 1.353962318616e+00 1.357194158568e+00 1.360139011212e+00 1.362796955569e+00 1.365173775476e+00 1.367277407733e+00 1.369113562258e+00 1.370692678466e+00 1.372024001888e+00 1.373118658454e+00 1.373990191141e+00 1.374646922966e+00 1.375108672797e+00 1.375385505309e+00 1.375495538802e+00 1.375454391427e+00 1.375277748865e+00 1.374985768857e+00 1.374593883695e+00 1.374119689415e+00 1.373585440205e+00 1.373004171866e+00 1.372400570855e+00 1.371788137739e+00 1.371186872971e+00 1.370614906360e+00 1.370087345024e+00 1.369624607426e+00 1.369237135416e+00 1.368943124740e+00 1.368754430454e+00 1.368683104586e+00 1.368742858057e+00 1.368939742854e+00 1.369283807832e+00 1.369781166876e+00 1.370436415996e+00 1.371252834901e+00 1.372232901353e+00 1.373375354513e+00 1.374676684499e+00 1.376137544659e+00 1.377747828787e+00 1.379505049278e+00 1.381397674151e+00 1.383418005579e+00 1.385555277887e+00 1.387794791777e+00 1.390129360418e+00 1.392537299658e+00 1.395010628436e+00 1.397533720523e+00 1.400086428983e+00 1.402660677521e+00 1.405233739806e+00 1.407796562047e+00 1.410331468550e+00 1.412822072094e+00 1.415260887594e+00 1.417628026258e+00 1.419917461846e+00 1.422114932419e+00 1.424211077187e+00 1.426199392124e+00 1.428070860839e+00 1.429820644711e+00 1.431443960408e+00 1.432938090281e+00 1.434301638371e+00 1.435534612488e+00 1.436638369009e+00 1.437612299834e+00 1.438464620063e+00 1.439197511210e+00 1.439815850076e+00 1.440326847186e+00 1.440737411370e+00 1.441055597764e+00 1.441287967760e+00 1.441441374073e+00 1.441526089808e+00 1.441546508110e+00 1.441512102008e+00 1.441427148859e+00 1.441297965252e+00 1.441128863860e+00 1.440923023944e+00 1.440681848725e+00 1.440403104671e+00 1.440092159514e+00 1.439739634035e+00 1.439343704656e+00 1.438898090940e+00 1.438393565403e+00 1.437822523094e+00 1.437170705316e+00 1.436429297002e+00 1.435581415285e+00 1.434610492573e+00 1.433505560055e+00 1.432243809230e+00 1.430811356384e+00 1.429187826139e+00 1.427354428282e+00 1.425294125075e+00 1.422988003750e+00 1.420419996577e+00 1.417569759670e+00 1.414424082458e+00 1.410967827291e+00 1.407188386038e+00 1.403074295733e+00 1.398612277820e+00 1.393801783263e+00 1.388631207987e+00 1.383102526220e+00 1.377214632346e+00 1.370967360883e+00 1.364372890460e+00 1.357432357681e+00 1.350164917504e+00 1.342580668491e+00 1.334700968946e+00 1.326548992206e+00 1.318144703074e+00 1.309526029082e+00 1.300716804956e+00 1.291761381054e+00 1.282696628721e+00 1.273564351556e+00 1.264418549043e+00 1.255300030699e+00 1.246271777610e+00 1.237383802797e+00 1.228697305103e+00 1.220276243129e+00 1.212172793295e+00 1.204463159590e+00 1.197195159932e+00 1.190440592602e+00 1.184254759884e+00 1.178688948779e+00 1.173803472543e+00 1.169632174621e+00 1.166228531799e+00 1.163611214431e+00 1.161810005759e+00 1.160837755958e+00 1.160691329718e+00 1.161376216656e+00 1.162854771034e+00 1.165117851989e+00 1.168110019732e+00 1.171787957180e+00 1.176098592075e+00 1.180959597002e+00 1.186319506959e+00 1.192078084081e+00 1.198172474430e+00 1.204508453998e+00 1.211002147730e+00 1.217582406248e+00 1.224149762394e+00 1.230653883046e+00 1.236999308935e+00 1.243139819899e+00 1.249014194948e+00 1.254561992068e+00 1.259765831140e+00 1.264561848940e+00 1.268953682845e+00 1.272902158229e+00 1.276402255355e+00 1.279458530680e+00 1.282045056313e+00 1.284197600281e+00 1.285890236283e+00 1.287150168151e+00 1.287977880294e+00 1.288367323335e+00 1.288345129534e+00 1.287880213361e+00 1.286997332795e+00 1.285666041046e+00 1.283882931344e+00 1.281639358593e+00 1.278893914322e+00 1.275655095098e+00 1.271873940722e+00 1.267550916276e+00 1.262658188259e+00 1.257177515337e+00 1.251119173816e+00 1.244456100749e+00 1.237225313555e+00 1.229418851903e+00 1.221079505050e+00 1.212241020004e+00 1.202940089254e+00 1.193253727995e+00 1.183214074698e+00 1.172915231284e+00 1.162409930328e+00 1.151769257882e+00 1.141068962670e+00 1.130351776029e+00 1.119690288910e+00 1.109107169760e+00 1.098648226707e+00 1.088322066473e+00 1.078134891841e+00 1.068089603858e+00 1.058156421439e+00 1.048329469330e+00 1.038570393708e+00 1.028865028950e+00 1.019187362049e+00 1.009521184913e+00 9.998777190285e-01 9.902501977665e-01 9.806832039339e-01 9.712016082365e-01 9.618703720731e-01 9.527501794754e-01 9.439121746305e-01 9.354376883899e-01 9.273872620110e-01 9.198394581845e-01 9.128318113348e-01 9.064037500376e-01 9.005652984102e-01 8.953031925502e-01 8.905960767471e-01 8.863838918324e-01 8.826218049577e-01 8.792338767950e-01 8.761679886295e-01 8.733724014739e-01 8.708134328173e-01 8.684983082704e-01 8.664352138541e-01 8.646974514405e-01 8.633540284823e-01 8.625207908086e-01 8.623181926313e-01 8.628616896869e-01 8.632107469775e-01 8.630667627009e-01 8.632128579605e-01 8.645618435506e-01 8.677669665208e-01 8.729458846147e-01 8.796352402174e-01 8.869411871244e-01 8.939106109535e-01 8.999082758498e-01 9.048143496455e-01 9.090342329661e-01 9.133262114903e-01 9.184318391585e-01 9.247358585948e-01 9.320907192575e-01 9.398543573769e-01 9.471209949105e-01 9.530980609550e-01 9.574270938667e-01 9.602904012210e-01 9.623678786853e-01 9.645737584074e-01 9.676744510614e-01 9.719762255886e-01 9.772212323335e-01 9.826811040663e-01 9.874556933989e-01 9.908847776166e-01 9.928059563646e-01 9.936436719085e-01 9.942849930101e-01 9.957534694152e-01 9.987810844527e-01 1.003526088625e+00 1.009491206348e+00 1.015669672619e+00 1.020925707963e+00 1.024401565352e+00 1.025795184376e+00 1.025451465110e+00 1.024288596801e+00 1.023528293473e+00 1.024374046836e+00 1.027805405655e+00 1.034264205443e+00 1.038962669621e+00 1.015879048590e+00 9.603711860467e-01 9.009682149162e-01 8.710117619701e-01 8.893245134565e-01 9.443723504984e-01 1.004305744174e+00 1.038598915750e+00 1.030164708402e+00 9.788450715845e-01 9.022405422506e-01 8.338510711501e-01 8.114652459520e-01 8.503478145604e-01 9.286430566784e-01 1.007867207419e+00 1.056986590514e+00 1.060799587032e+00 1.020424599586e+00 9.522294571064e-01 8.846763186395e-01 8.487647042905e-01 8.595876311275e-01 9.044089859366e-01 9.543585775544e-01 9.840078605444e-01 9.814550080808e-01 9.502697489505e-01 9.078982221397e-01 8.796165742110e-01 8.852806758440e-01 9.249055442548e-01 9.784221114778e-01 1.019743474784e+00 1.029528508485e+00 1.001259534030e+00 9.434542615726e-01 8.797924508543e-01 8.437243171273e-01 8.604117633169e-01 9.255113217175e-01 1.008429450881e+00 1.074413746268e+00 1.099029147456e+00 1.072710631213e+00 1.002336642311e+00 9.125367252285e-01 8.441117936758e-01 8.376559021705e-01 9.002188976667e-01 9.972594274795e-01 1.083138567755e+00 1.124431906849e+00 1.105671950876e+00 1.030305340800e+00 9.222625944432e-01 8.273400706642e-01 8.004696665230e-01 8.618235318373e-01 9.731141369797e-01 1.077437804424e+00 1.133419795991e+00 1.121288233181e+00 1.042329332946e+00 9.200751512169e-01 8.035226702436e-01 7.588895941389e-01 8.186410106090e-01 9.411880609514e-01 1.059996113562e+00 1.128363671182e+00 1.124543570272e+00 1.049180950917e+00 9.255496079419e-01 8.025988590089e-01 7.486651891018e-01 8.017876013094e-01 9.229183843740e-01 1.043937033748e+00 1.116731907085e+00 1.118899055297e+00 1.050209181665e+00 9.318982795221e-01 8.085555286970e-01 7.435138689786e-01 7.784077464536e-01 8.851677719511e-01 1.000897026068e+00 1.077945561050e+00 1.092997932450e+00 1.043445167847e+00 9.452664498597e-01 8.326744592559e-01 7.545793018291e-01 7.515914387866e-01 8.182150151023e-01 9.098812408017e-01 9.833767557518e-01 1.014127514045e+00 9.956047173919e-01 9.364683559704e-01 8.580644330929e-01 7.902788300243e-01 7.607462537895e-01 7.774626280994e-01 8.232456815470e-01 8.710110672599e-01 8.998781404084e-01 9.004784841183e-01 8.744357223762e-01 8.321348232179e-01 7.892752089179e-01 7.613900004410e-01 7.565858889524e-01 7.714528243725e-01 7.942326841863e-01 8.122037094665e-01 8.171433533427e-01 8.073113149678e-01 7.872517186979e-01 7.661109256693e-01 7.770532472008e-01
 7.844890675788e-01 7.856783443431e-01 7.868560281409e-01 7.879542889239e-01 7.889418265311e-01 7.898391059387e-01 7.907210354561e-01 7.916766440334e-01 7.927537384302e-01 7.939239250063e-01 7.950992732524e-01 7.961804472163e-01 7.971094750039e-01 7.979162557177e-01 7.987146323951e-01 7.996277317262e-01 8.007007249902e-01 8.018627355381e-01 8.029804837579e-01 8.039522732988e-01 8.047713154858e-01 8.055227602274e-01 8.063303863713e-01 8.072791819419e-01 8.083651458735e-01 8.094919955600e-01 8.105419801706e-01 8.114500745706e-01 8.122428242450e-01 8.130150273681e-01 8.138633849341e-01 8.148370134982e-01 8.159090940531e-01 8.169928238696e-01 8.179932612639e-01 8.188590828458e-01 8.196138889305e-01 8.203453946831e-01 8.211558481257e-01 8.221019511560e-01 8.231557738524e-01 8.242093560770e-01 8.251439449093e-01 8.259120627521e-01 8.265728052560e-01 8.272526166366e-01 8.280595556855e-01 8.290148762315e-01 8.300473257344e-01 8.310420588151e-01 8.319092392826e-01 8.326329366664e-01 8.332734529437e-01 8.339341345818e-01 8.347069854734e-01 8.356207998104e-01 8.366212465894e-01 8.375886451452e-01 8.384121612057e-01 8.390602438441e-01 8.396153999774e-01 8.402181806861e-01 8.409806976581e-01 8.419058286830e-01 8.428844907475e-01 8.437738629717e-01 8.444913430788e-01 8.450638615366e-01 8.456056402113e-01 8.462388861779e-01 8.470184760034e-01 8.479114981521e-01 8.488172402221e-01 8.496335672652e-01 8.503089595506e-01 8.508699534790e-01 8.514094209903e-01 8.520317528515e-01 8.527961042004e-01 8.536757443661e-01 8.545637928527e-01 8.553431809472e-01 8.559592220594e-01 8.564649693885e-01 8.569904425721e-01 8.576518208596e-01 8.584679534038e-01 8.593477418896e-01 8.601587211181e-01 8.608264256006e-01 8.613809044035e-01 8.619252056208e-01 8.625488660956e-01 8.632713266756e-01 8.640434306575e-01 8.648009427381e-01 8.655145550411e-01 8.661897365636e-01 8.668361980673e-01 8.674509196698e-01 8.680318402571e-01 8.686065210356e-01 8.692255761021e-01 8.699322834089e-01 8.706983300490e-01 8.714298841910e-01 8.720199828953e-01 8.724398442744e-01 8.727880936440e-01 8.732232514884e-01 8.738542014219e-01 8.746382252915e-01 8.754013017635e-01 8.759623190716e-01 8.762745485707e-01 8.764714608239e-01 8.767720923456e-01 8.773178728084e-01 8.780682260716e-01 8.788310209714e-01 8.794091438449e-01 8.797435609893e-01 8.799491817114e-01 8.802263389071e-01 8.807110000177e-01 8.813908366477e-01 8.821220538830e-01 8.827456075234e-01 8.831859468019e-01 8.834912270980e-01 8.837839808387e-01 8.841754167046e-01 8.847042038217e-01 8.853211584314e-01 8.859257350989e-01 8.864224015833e-01 8.867747541510e-01 8.870247982291e-01 8.872740773545e-01 8.876171343652e-01 8.880833771335e-01 8.886110175385e-01 8.890884606021e-01 8.894350483629e-01 8.896604778244e-01 8.898583764087e-01 8.901317346064e-01 8.905205490025e-01 8.909770154538e-01 8.914088642738e-01 8.917584029197e-01 8.920303399731e-01 8.922798704818e-01 8.925529444278e-01 8.928630160024e-01 8.931929901806e-01 8.935196284003e-01 8.938298207529e-01 8.941140164779e-01 8.943617508878e-01 8.945687416647e-01 8.947480074242e-01 8.949345276363e-01 8.951557267768e-01 8.954081029549e-01 8.956572141869e-01 8.958639851141e-01 8.960203399160e-01 8.961536767761e-01 8.963045020408e-01 8.964898558973e-01 8.966956012227e-01 8.968921386863e-01 8.970611748056e-01 8.972077675403e-01 8.973428066545e-01 8.974753641324e-01 8.976036145809e-01 8.977236702948e-01 8.978370507549e-01 8.979443591893e-01 8.980479598491e-01 8.981409063268e-01 8.982173822653e-01 8.982790917375e-01 8.983298971822e-01 8.983783777232e-01 8.984264191628e-01 8.984695546372e-01 8.985045166355e-01 8.985292558396e-01 8.985433824745e-01 8.985485255461e-01 8.985450437706e-01 8.985341342573e-01 8.985157466128e-01 8.984898642865e-01 8.984566565103e-01 8.984144830370e-01 8.983642450392e-01 8.983047784511e-01 8.982370027336e-01 8.981597665047e-01 8.980736598565e-01 8.979805541867e-01 8.978787528036e-01 8.977684961101e-01 8.976488127483e-01 8.975191052690e-01 8.973809877804e-01 8.972352442825e-01 8.970823257064e-01 8.969215143772e-01 8.967501795593e-01 8.965684405659e-01 8.963781835232e-01 8.961811904230e-01 8.959766860361e-01 8.957644258833e-01 8.955417051550e-01 8.953087096935e-01 8.950679055744e-01 8.948183395890e-01 8.945605696239e-01 8.942932144729e-01 8.940132685647e-01 8.937252017337e-01 8.934291141879e-01 8.931245041005e-01 8.928106414702e-01 8.924853286574e-01 8.921514665821e-01 8.918092308048e-01 8.914589396619e-01 8.910999161850e-01 8.907303440007e-01 8.903519309441e-01 8.899635739793e-01 8.895662196552e-01 8.891580598609e-01 8.887408481544e-01 8.883148559552e-01 8.878812325415e-01 8.874366654842e-01 8.869822532071e-01 8.865175961306e-01 8.860442746591e-01 8.855618535809e-01 8.850715728032e-01 8.845702465096e-01 8.840588798379e-01 8.835384163595e-01 8.830068336207e-01 8.824663247979e-01 8.819163987741e-01 8.813571646569e-01 8.807880544512e-01 8.802094501639e-01 8.796199801248e-01 8.790206343106e-01 8.784114406106e-01 8.777925693305e-01 8.771639653422e-01 8.765247153754e-01 8.758764218751e-01 8.752173699689e-01 8.745492608224e-01 8.738711951603e-01 8.731824565279e-01 8.724838876505e-01 8.717755155569e-01 8.710575928433e-01 8.703300541209e-01 8.695933721084e-01 8.688449258994e-01 8.680864411257e-01 8.673180763090e-01 8.665405439915e-01 8.657535554110e-01 8.649571712991e-01 8.641491633322e-01 8.633301657161e-01 8.625006406645e-01 8.616621618839e-01 8.608140601187e-01 8.599556821952e-01 8.590864826517e-01 8.582068680364e-01 8.573169087896e-01 8.564169788228e-01 8.555065033843e-01 8.545875392562e-01 8.536575358849e-01 8.527166733224e-01 8.517655610560e-01 8.508055309038e-01 8.498354430543e-01 8.488548753520e-01 8.478642707417e-01 8.468632904075e-01 8.458528207712e-01 8.448319670205e-01 8.438018238286e-01 8.427608140092e-01 8.417092259324e-01 8.406471834421e-01 8.395755856990e-01 8.384940674713e-01 8.374019571359e-01 8.363003288937e-01 8.351885141839e-01 8.340659907395e-01 8.329342908605e-01 8.317911803317e-01 8.306393713582e-01 8.294764973118e-01 8.283039786703e-01 8.271220869825e-01 8.259290814953e-01 8.247259550421e-01 8.235134862960e-01 8.222924574417e-01 8.210601621247e-01 8.198183792927e-01 8.185653596803e-01 8.173030109291e-01 8.160306314836e-01 8.147493745417e-01 8.134582553732e-01 8.121582435982e-01 8.108481936812e-01 8.095281153436e-01 8.081974140127e-01 8.068565094626e-01 8.055071265100e-01 8.041485562831e-01 8.027818403720e-01 8.014048877129e-01 8.000178037602e-01 7.986215970491e-01 7.972155117731e-01 7.958002429265e-01 7.943762411760e-01 7.929429906090e-01 7.915011886255e-01 7.900503714322e-01 7.885897840542e-01 7.871205833713e-01 7.856417225185e-01 7.841540388342e-01 7.826579305724e-01 7.811530458978e-01 7.796388828743e-01 7.781171370966e-01 7.765858459528e-01 7.750457537186e-01 7.734970757805e-01 7.719400896091e-01 7.703750931641e-01 7.688021476335e-01 7.672206439394e-01 7.656313044906e-01 7.640333039765e-01 7.624270897099e-01 7.608123443235e-01 7.591914081068e-01 7.575617572489e-01 7.559248603560e-01 7.542812610786e-01 7.526280509282e-01 7.509684439289e-01 7.493016045157e-01 7.476267531968e-01 7.459453158177e-01 7.442569558965e-01 7.425609331272e-01 7.408594100734e-01 7.391503732367e-01 7.374338506561e-01 7.357106041802e-01 7.339807870558e-01 7.322450635272e-01 7.305038758560e-01 7.287569090709e-01 7.270033251286e-01 7.252440629537e-01 7.234770607958e-01 7.217060790274e-01 7.199290133933e-01 7.181489666585e-01 7.163634388505e-01 7.145716529637e-01 7.127750694242e-01 7.109729312029e-01 7.091667182492e-01 7.073557872847e-01 7.055422877636e-01 7.037250710126e-01 7.019019158002e-01 7.000747937663e-01 6.982434927877e-01 6.964096045191e-01 6.945723728237e-01 6.927321806482e-01 6.908901710708e-01 6.890431387637e-01 6.871937311318e-01 6.853415289181e-01 6.834873022483e-01 6.816314040876e-01 6.797732143406e-01 6.779148001255e-01 6.760530568384e-01 6.741899816043e-01 6.723258158262e-01 6.704607964113e-01 6.685955127788e-01 6.667295294183e-01 6.648632173467e-01 6.629975097899e-01 6.611320735536e-01 6.592663498754e-01 6.574019502002e-01 6.555387723182e-01 6.536756322585e-01 6.518146668391e-01 6.499563773456e-01 6.480992032986e-01 6.462444874114e-01 6.443919085474e-01 6.425418178226e-01 6.406947206270e-01 6.388511668406e-01 6.370115342874e-01 6.351759146097e-01 6.333440656804e-01 6.315174240774e-01 6.296939508727e-01 6.278759665308e-01 6.260636404213e-01 6.242572945413e-01 6.224566826583e-01 6.206625814933e-01 6.188752172888e-01 6.170937809463e-01 6.153193445971e-01 6.135537082654e-01 6.117954682393e-01 6.100465076955e-01 6.083055032578e-01 6.065726652297e-01 6.048490583676e-01 6.031356049763e-01 6.014326769336e-01 5.997405120907e-01 5.980582587790e-01 5.963873279269e-01 5.947274181095e-01 5.930798125450e-01 5.914455894401e-01 5.898239121644e-01 5.882156706325e-01 5.866198281982e-01 5.850380898626e-01 5.834702477098e-01 5.819188480826e-01 5.803824981314e-01 5.788604781532e-01 5.773544599971e-01 5.758646579913e-01 5.743915794208e-01 5.729361485365e-01 5.714977520357e-01 5.700781495884e-01 5.686760247295e-01 5.672924516112e-01 5.659275653531e-01 5.645829642257e-01 5.632597514727e-01 5.619557364861e-01 5.606722683658e-01 5.594091495249e-01 5.581699677348e-01 5.569523866953e-01 5.557569527960e-01 5.545855856540e-01 5.534367317777e-01 5.523116278272e-01 5.512113550587e-01 5.501369807579e-01 5.490864322399e-01 5.480613297891e-01 5.470627896249e-01 5.460903090421e-01 5.451452011572e-01 5.442260955570e-01 5.433352798400e-01 5.424723314100e-01 5.416370359384e-01 5.408316741857e-01 5.400544820119e-01 5.393069676857e-01 5.385895794544e-01 5.379016367731e-01 5.372454182070e-01 5.366193391410e-01 5.360237224322e-01 5.354614227243e-01 5.349299182381e-01 5.344307674040e-01 5.339643765098e-01 5.335301287263e-01 5.331305713306e-01 5.327627242322e-01 5.324297650308e-01 5.321301260738e-01 5.318644239255e-01 5.316331664926e-01 5.314368488540e-01 5.312747800519e-01 5.311487190216e-01 5.310575822528e-01 5.310015111569e-01 5.309810812048e-01 5.309961301514e-01 5.310469899096e-01 5.311347499875e-01 5.312576520561e-01 5.314173482817e-01 5.316132229576e-01 5.318448038616e-01 5.321136287815e-01 5.324189168946e-01 5.327609167022e-01 5.331380312547e-01 5.335524473730e-01 5.340042416082e-01 5.344912693507e-01 5.350159731832e-01 5.355766421685e-01 5.361738508036e-01 5.368076466489e-01 5.374764922970e-01 5.381822511979e-01 5.389238665699e-01 5.397017091618e-01 5.405146965220e-01 5.413632506661e-01 5.422475490077e-01 5.431666779001e-01 5.441206088384e-01 5.451095133983e-01 5.461330287618e-01 5.471907083227e-01 5.482817571354e-01 5.494069641056e-01 5.505659514044e-01 5.517581341936e-01 5.529825023662e-01 5.542395213468e-01 5.555298313674e-01 5.568507363050e-01 5.582036452055e-01 5.595877686270e-01 5.610020613648e-01 5.624475045769e-01 5.639226484160e-01 5.654277005661e-01 5.669611784301e-01 5.685228548206e-01 5.701148073620e-01 5.717328408060e-01 5.733793353808e-01 5.750523754092e-01 5.767515676928e-01 5.784775432610e-01 5.802280032645e-01 5.820046585890e-01 5.838052421498e-01 5.856297714246e-01 5.874787326226e-01 5.893498204139e-01 5.912433666349e-01 5.931588276900e-01 5.950956901707e-01 5.970534691041e-01 5.990319518125e-01 6.010292357970e-01 6.030474960672e-01 6.050833304634e-01 6.071375448319e-01 6.092094309616e-01 6.112980242126e-01 6.134021897005e-01 6.155235915666e-01 6.176597049893e-01 6.198102287064e-01 6.219756435649e-01 6.241536571100e-01 6.263450203373e-01 6.285479768578e-01 6.307635649275e-01 6.329899341579e-01 6.352272483286e-01 6.374746747804e-01 6.397301093309e-01 6.419955374933e-01 6.442683899889e-01 6.465496764394e-01 6.488370174569e-01 6.511306472440e-01 6.534311104662e-01 6.557354987216e-01 6.580444732695e-01 6.603583491209e-01 6.626739115099e-01 6.649931003267e-01 6.673143211699e-01 6.696378693499e-01 6.719611958089e-01 6.742849545682e-01 6.766083066973e-01 6.789315216271e-01 6.812526685640e-01 6.835717039944e-01 6.858876034373e-01 6.882007754187e-01 6.905096431306e-01 6.928141908529e-01 6.951137781934e-01 6.974075019236e-01 6.996945630517e-01 7.019751465098e-01 7.042480412869e-01 7.065129157801e-01 7.087682624894e-01 7.110151861938e-01 7.132532491699e-01 7.154795257826e-01 7.176956486119e-01 7.198992140431e-01 7.220909267562e-01 7.242704246264e-01 7.264357095836e-01 7.285876140054e-01 7.307252426304e-01 7.328478863477e-01 7.349547293720e-01 7.370449930754e-01 7.391196064992e-01 7.411755047407e-01 7.432149536191e-01 7.452346813348e-01 7.472362935022e-01 7.492184531158e-01 7.511804059910e-01 7.531223595858e-01 7.550421291844e-01 7.569404469140e-01 7.588175335333e-01 7.606707581923e-01 7.625015199290e-01 7.643087007535e-01 7.660912697106e-01 7.678486114380e-01 7.695807124400e-01 7.712872470044e-01 7.729675573891e-01 7.746200435291e-01 7.762463784406e-01 7.778448647895e-01 7.794144958744e-01 7.809556188350e-01 7.824668017100e-01 7.839495275514e-01 7.854016265513e-01 7.868222780202e-01 7.882119137708e-01 7.895706605210e-01 7.908968819985e-01 7.921903132707e-01 7.934513412543e-01 7.946783808646e-01 7.958717350024e-01 7.970308832289e-01 7.981559853459e-01 7.992450649988e-01 8.002991105058e-01 8.013171076382e-01 8.022987414768e-01 8.032444894714e-01 8.041526577381e-01 8.050237336405e-01 8.058564586776e-01 8.066516295832e-01 8.074082939586e-01 8.081257661009e-01 8.088041010020e-01 8.094434471148e-01 8.100429415912e-01 8.106021165652e-01 8.111216146096e-01 8.115999683302e-01 8.120374022331e-01 8.124347068230e-01 8.127893468241e-01 8.131035743107e-01 8.133754583369e-01 8.136055391728e-01 8.137940069605e-01 8.139375083477e-01 8.140409907951e-01 8.141001631168e-01 8.141178035944e-01 8.140923853769e-01 8.140226082681e-01 8.139104158370e-01 8.137546926616e-01 8.135564927704e-01 8.133139323337e-01 8.130283992737e-01 8.126995579380e-01 8.123269513355e-01 8.119107818549e-01 8.114513649174e-01 8.109489048798e-01 8.104030873439e-01 8.098133412349e-01 8.091818116925e-01 8.085066624177e-01 8.077886933197e-01 8.070279448545e-01 8.062246401047e-01 8.053809164909e-01 8.044931430642e-01 8.035654373955e-01 8.025957374491e-01 8.015854604167e-01 8.005345639344e-01 7.994426026324e-01 7.983118161318e-01 7.971406548691e-01 7.959314168584e-01 7.946828695897e-01 7.933963935917e-01 7.920740895225e-01 7.907129406707e-01 7.893170507446e-01 7.878852045296e-01 7.864192816751e-01 7.849188892502e-01 7.833845263867e-01 7.818186333303e-01 7.802202788763e-01 7.785918352933e-01 7.769328127031e-01 7.752461268002e-01 7.735311250540e-01 7.717876041201e-01 7.700200219241e-01 7.682260028684e-01 7.664102923626e-01 7.645711751682e-01 7.627115488601e-01 7.608322305519e-01 7.589337136636e-01 7.570190695552e-01 7.550873072503e-01 7.531441432513e-01 7.511862340463e-01 7.492183060871e-01 7.472414471023e-01 7.452551219202e-01 7.432654807299e-01 7.412689983139e-01 7.392721969152e-01 7.372749437040e-01 7.352787996709e-01 7.332864674397e-01 7.312993988552e-01 7.293210127468e-01 7.273526976645e-01 7.253966130517e-01 7.234542859127e-01 7.215301145452e-01 7.196251417379e-01 7.177400928473e-01 7.158817527912e-01 7.140479572492e-01 7.122453348113e-01 7.104735513970e-01 7.087356047755e-01 7.070366516934e-01 7.053755893196e-01 7.037595568387e-01 7.021875086997e-01 7.006651653571e-01 6.991939378892e-01 6.977767870728e-01 6.964173326807e-01 6.951169786245e-01 6.938816247357e-01 6.927108406373e-01 6.916099835178e-01 6.905803325436e-01 6.896272811091e-01 6.887509129897e-01 6.879557480057e-01 6.872440439255e-01 6.866198320074e-01 6.860852286123e-01 6.856430249811e-01 6.852954620223e-01 6.850460752698e-01 6.848991116702e-01 6.848537092993e-01 6.849151450343e-01 6.850842538130e-01 6.853644846034e-01 6.857587749545e-01 6.862664163765e-01 6.868937321403e-01 6.876377005834e-01 6.885051931395e-01 6.894938871990e-01 6.906087223259e-01 6.918504357216e-01 6.932182923143e-01 6.947171544824e-01 6.963436504975e-01 6.981035564916e-01 6.999948059567e-01 7.020185615784e-01 7.041753641577e-01 7.064638936655e-01 7.088903079931e-01 7.114469761326e-01 7.141401536231e-01 7.169652399531e-01 7.199235746259e-01 7.230167665797e-01 7.262391148602e-01 7.295977437689e-01 7.330803804888e-01 7.366985541698e-01 7.404407329248e-01 7.443116758819e-01 7.483077094094e-01 7.524250012383e-01 7.566688925177e-01 7.610271157019e-01 7.655080329805e-01 7.701006225698e-01 7.748100868355e-01 7.796295351598e-01 7.845566684894e-01 7.895939837716e-01 7.947293721984e-01 7.999723421451e-01 8.053077343722e-01 8.107424189529e-01 8.162688413702e-01 8.218821364076e-01 8.275866754402e-01 8.333677168559e-01 8.392355284691e-01 8.451738096589e-01 8.511895284227e-01 8.572746971622e-01 8.634233468956e-01 8.696408149550e-01 8.759114068193e-01 8.822447037297e-01 8.886253483095e-01 8.950583615670e-01 9.015356562102e-01 9.080537416437e-01 9.146129679013e-01 9.212025051497e-01 9.278275721349e-01 9.344742186454e-01 9.411481661685e-01 9.478406174167e-01 9.545470086962e-01 9.612679031102e-01 9.679931670983e-01 9.747286853515e-01 9.814600400902e-01 9.881911725501e-01 9.949141700704e-01 1.001627041481e+00 1.008326120623e+00 1.015004788474e+00 1.021665199645e+00 1.028295483122e+00 1.034899777996e+00 1.041468203001e+00 1.048000562241e+00 1.054491945339e+00 1.060938179744e+00 1.067338329878e+00 1.073682962938e+00 1.079975399636e+00 1.086206105043e+00 1.092375467207e+00 1.098478416557e+00 1.104509073143e+00 1.110468409425e+00 1.116347773762e+00 1.122148828663e+00 1.127863076451e+00 1.133490820368e+00 1.139026000338e+00 1.144465603124e+00 1.149808680237e+00 1.155046380736e+00 1.160182695236e+00 1.165207052208e+00 1.170122024392e+00 1.174919237915e+00 1.179600211224e+00 1.184159878785e+00 1.188592093478e+00 1.192899741252e+00 1.197072709415e+00 1.201114579293e+00 1.205017525830e+00 1.208781162231e+00 1.212401448697e+00 1.215874939490e+00 1.219202341468e+00 1.222374618196e+00 1.225396839903e+00 1.228259703212e+00 1.230965250070e+00 1.233508411727e+00 1.235886691416e+00 1.238101281987e+00 1.240144935729e+00 1.242020026644e+00 1.243719322058e+00 1.245247314928e+00 1.246596579887e+00 1.247767324126e+00 1.248760634480e+00 1.249567743997e+00 1.250196236853e+00 1.250635990192e+00 1.250892917316e+00 1.250962790099e+00 1.250843476164e+00 1.250538515608e+00 1.250040190326e+00 1.249356781345e+00 1.248479488745e+00 1.247414260051e+00 1.246157818549e+00 1.244710183960e+00 1.243075024015e+00 1.241247048504e+00 1.239233787462e+00 1.237030776637e+00 1.234641296258e+00 1.232066904538e+00 1.229306839132e+00 1.226368876029e+00 1.223246498833e+00 1.219951323055e+00 1.216477917573e+00 1.212832176662e+00 1.209019817887e+00 1.205040377198e+00 1.200899951511e+00 1.196600904280e+00 1.192148825796e+00 1.187548452058e+00 1.182803878145e+00 1.177921861303e+00 1.172907165910e+00 1.167766325744e+00 1.162504428239e+00 1.157131006632e+00 1.151652087496e+00 1.146075012832e+00 1.140408983142e+00 1.134661289367e+00 1.128841211817e+00 1.122960667402e+00 1.117025270789e+00 1.111049117129e+00 1.105039652390e+00 1.099011566242e+00 1.092974475022e+00 1.086939413521e+00 1.080922302589e+00 1.074932005857e+00 1.068986623753e+00 1.063095105227e+00 1.057275483722e+00 1.051541244453e+00 1.045904869632e+00 1.040385219338e+00 1.034993229993e+00 1.029749822184e+00 1.024665779433e+00 1.019758965411e+00 1.015047877593e+00 1.010541256677e+00 1.006264807780e+00 1.002224140806e+00 9.984431615377e-01 9.949318187800e-01 9.917058995210e-01 9.887826818294e-01 9.861680045867e-01 9.838874501504e-01 9.819401728382e-01 9.803482731462e-01 9.791153161485e-01 9.782534549483e-01 9.777730472064e-01 9.776748914103e-01 9.779755913639e-01 9.786682835446e-01 9.797661001183e-01 9.812653584505e-01 9.831678140546e-01 9.854756131628e-01 9.881813462914e-01 9.912880864334e-01 9.947831067019e-01 9.986664431980e-01 1.002926976428e+00 1.007556186683e+00 1.012544021070e+00 1.017876064111e+00 1.023546841808e+00 1.029530908912e+00 1.035823898561e+00 1.042403462208e+00 1.049255312853e+00 1.056363504511e+00 1.063704445531e+00 1.071267597678e+00 1.079024300789e+00 1.086963493427e+00 1.095059352268e+00 1.103292558471e+00 1.111645427465e+00 1.120092497729e+00 1.128619341047e+00 1.137198129949e+00 1.145815978399e+00 1.154446942552e+00 1.163072159366e+00 1.171674179320e+00 1.180229967072e+00 1.188725132902e+00 1.197134852554e+00 1.205447199088e+00 1.213641222177e+00 1.221698949715e+00 1.229607923203e+00 1.237349326224e+00 1.244911017439e+00 1.252275110763e+00 1.259432177842e+00 1.266366320250e+00 1.273067811167e+00 1.279525883269e+00 1.285729293903e+00 1.291671948445e+00 1.297341477621e+00 1.302736977561e+00 1.307846087855e+00 1.312668842689e+00 1.317199539126e+00 1.321434975764e+00 1.325377808064e+00 1.329021053205e+00 1.332371156455e+00 1.335427023144e+00 1.338192506300e+00 1.340674480386e+00 1.342872911383e+00 1.344799738215e+00 1.346460721561e+00 1.347862090893e+00 1.349018746429e+00 1.349938596173e+00 1.350635455588e+00 1.351120460968e+00 1.351409530289e+00 1.351517403070e+00 1.351457800257e+00 1.351250309746e+00 1.350911273278e+00 1.350455818016e+00 1.349907126910e+00 1.349278765582e+00 1.348592965593e+00 1.347868649211e+00 1.347123345799e+00 1.346380107679e+00 1.345652431697e+00 1.344963329599e+00 1.344328030004e+00 1.343764871339e+00 1.343291738426e+00 1.342921502270e+00 1.342673078198e+00 1.342555280651e+00 1.342583829016e+00 1.342768617035e+00 1.343118611824e+00 1.343641501396e+00 1.344343892573e+00 1.345229011740e+00 1.346300981578e+00 1.347560680948e+00 1.349005780300e+00 1.350635245011e+00 1.352443861548e+00 1.354425846336e+00 1.356575424407e+00 1.358879729250e+00 1.361332436107e+00 1.363919145345e+00 1.366628138759e+00 1.369447847746e+00 1.372356610342e+00 1.375348506325e+00 1.378401546165e+00 1.381501971855e+00 1.384634879158e+00 1.387779526246e+00 1.390926847692e+00 1.394054295968e+00 1.397152165992e+00 1.400204743313e+00 1.403195004849e+00 1.406117466902e+00 1.408954001381e+00 1.411696774226e+00 1.414336825223e+00 1.416865563964e+00 1.419276517125e+00 1.421563609562e+00 1.423725632320e+00 1.425756261370e+00 1.427656723100e+00 1.429426165565e+00 1.431065585221e+00 1.432579052379e+00 1.433967186695e+00 1.435236329344e+00 1.436389471610e+00 1.437433567359e+00 1.438374575249e+00 1.439216736103e+00 1.439969237680e+00 1.440635896211e+00 1.441224025902e+00 1.441737738093e+00 1.442182477390e+00 1.442563263365e+00 1.442881150845e+00 1.443140956439e+00 1.443338893109e+00 1.443478529869e+00 1.443556460718e+00 1.443567587170e+00 1.443510851760e+00 1.443373974117e+00 1.443152401490e+00 1.442836964288e+00 1.442414023556e+00 1.441873941555e+00 1.441198969893e+00 1.440378903376e+00 1.439394502027e+00 1.438231065281e+00 1.436873148794e+00 1.435298617647e+00 1.433495961518e+00 1.431444312111e+00 1.429128815248e+00 1.426531497358e+00 1.423636813229e+00 1.420433370473e+00 1.416903872633e+00 1.413040387603e+00 1.408830677037e+00 1.404268067028e+00 1.399345658371e+00 1.394059536430e+00 1.388413283938e+00 1.382400335357e+00 1.376031648278e+00 1.369312361739e+00 1.362249898025e+00 1.354863895275e+00 1.347163808263e+00 1.339174857510e+00 1.330917715830e+00 1.322419417125e+00 1.313712162888e+00 1.304824811914e+00 1.295801856981e+00 1.286676258120e+00 1.277498899843e+00 1.268311888549e+00 1.259166905404e+00 1.250122885310e+00 1.241225665039e+00 1.232544955119e+00 1.224130214795e+00 1.216049406658e+00 1.208362663901e+00 1.201126923338e+00 1.194409101790e+00 1.188257505189e+00 1.182736914950e+00 1.177888712854e+00 1.173761400826e+00 1.170394789413e+00 1.167811753324e+00 1.166045378564e+00 1.165095105182e+00 1.164975503940e+00 1.165671312602e+00 1.167163180277e+00 1.169430601233e+00 1.172417912675e+00 1.176094438602e+00 1.180385782599e+00 1.185235618069e+00 1.190568554783e+00 1.196299900424e+00 1.202363583512e+00 1.208655348255e+00 1.215110811978e+00 1.221633601786e+00 1.228147063394e+00 1.234580602924e+00 1.240847028090e+00 1.246906344837e+00 1.252672649044e+00 1.258120133420e+00 1.263194525964e+00 1.267859663036e+00 1.272108796168e+00 1.275897545233e+00 1.279245882264e+00 1.282128776728e+00 1.284561439778e+00 1.286554410553e+00 1.288102454524e+00 1.289246515913e+00 1.289970793679e+00 1.290316274013e+00 1.290278206044e+00 1.289868906648e+00 1.289108215146e+00 1.287970280908e+00 1.286485643194e+00 1.284617892223e+00 1.282373549033e+00 1.279736571604e+00 1.276676706108e+00 1.273199334734e+00 1.269261218747e+00 1.264871710297e+00 1.260002555775e+00 1.254654199296e+00 1.248832710902e+00 1.242528459425e+00 1.235785019318e+00 1.228599974521e+00 1.221028212569e+00 1.213103096233e+00 1.204866939378e+00 1.196391316031e+00 1.187707340139e+00 1.178896218565e+00 1.169993534750e+00 1.161056983613e+00 1.152130447723e+00 1.143234224194e+00 1.134406805237e+00 1.125636398043e+00 1.116935029872e+00 1.108274690756e+00 1.099631749115e+00 1.090974830156e+00 1.082251883130e+00 1.073436237574e+00 1.064471418472e+00 1.055339185435e+00 1.046006452552e+00 1.036466648359e+00 1.026731567608e+00 1.016812255417e+00 1.006764898462e+00 9.966318918121e-01 9.864979459725e-01 9.764361025293e-01 9.665360828976e-01 9.568906268641e-01 9.475722094386e-01 9.386644265393e-01 9.302100108212e-01 9.222575958163e-01 9.148149547764e-01 9.078761056192e-01 9.014226016084e-01 8.954066692625e-01 8.897953501498e-01 8.845298102145e-01 8.795849423029e-01 8.749318758117e-01 8.705756088510e-01 8.665514295949e-01 8.629073708174e-01 8.597505253481e-01 8.571762996745e-01 8.553289103417e-01 8.543359102971e-01 8.543183818211e-01 8.543842977859e-01 8.540799137893e-01 8.541772508531e-01 8.555749866262e-01 8.589030770536e-01 8.642628079511e-01 8.711623279664e-01 8.786848597381e-01 8.858621788145e-01 8.920513420059e-01 8.971295863924e-01 9.015137126505e-01 9.059735645307e-01 9.112597277989e-01 9.177633156637e-01 9.253450543755e-01 9.333580465974e-01 9.408934034712e-01 9.471582511309e-01 9.517927805030e-01 9.549780771249e-01 9.573946856216e-01 9.599532292647e-01 9.634054559076e-01 9.680419715853e-01 9.735862103274e-01 9.792814172288e-01 9.842106393343e-01 9.876942183350e-01 9.895577470333e-01 9.902115117001e-01 9.905331031969e-01 9.915276922097e-01 9.939065617574e-01 9.978078879238e-01 1.002711772769e+00 1.007599209967e+00 1.011344384546e+00 1.013137902078e+00 1.012764466579e+00 1.010722175053e+00 1.008126396413e+00 1.006404008130e+00 1.006910559618e+00 1.010622317510e+00 1.017810368250e+00 1.027728196027e+00 1.020495147294e+00 9.746480606675e-01 9.125247575912e-01 8.655926241522e-01 8.605690873326e-01 8.989443173041e-01 9.557496373019e-01 9.992409804019e-01 1.007454199432e+00 9.742643950166e-01 9.107397173648e-01 8.440282890135e-01 8.096877046035e-01 8.303304537272e-01 8.956851090762e-01 9.724076040283e-01 1.028068107529e+00 1.043476133115e+00 1.014991950031e+00 9.541034697377e-01 8.853679373639e-01 8.396749155159e-01 8.383490931491e-01 8.770544661230e-01 9.303383340790e-01 9.708243841210e-01 9.822375857027e-01 9.629962608532e-01 9.255720444575e-01 8.923857432922e-01 8.856606225911e-01 9.130333159862e-01 9.613849806123e-01 1.006418673840e+00 1.026320077264e+00 1.010007820369e+00 9.606001453270e-01 8.966325770009e-01 8.495512920045e-01 8.501590281248e-01 9.051543084857e-01 9.901350074912e-01 1.068929122883e+00 1.112110706192e+00 1.104028235344e+00 1.044874468367e+00 9.522537695698e-01 8.622643193343e-01 8.216320389862e-01 8.573267811180e-01 9.486927360019e-01 1.047987044368e+00 1.113710747786e+00 1.122299367735e+00 1.069427707112e+00 9.707849658090e-01 8.640242658190e-01 8.041923479386e-01 8.314090314462e-01 9.284107865045e-01 1.039605067223e+00 1.115740540936e+00 1.128828234833e+00 1.072531048888e+00 9.623932729956e-01 8.387829849512e-01 7.654760837488e-01 7.938507861075e-01 9.049674500525e-01 1.033231656652e+00 1.123682529515e+00 1.146524557748e+00 1.094918819539e+00 9.839737113190e-01 8.530036946220e-01 7.655817176479e-01 7.787605346052e-01 8.814544385063e-01 1.008805262955e+00 1.103737106862e+00 1.135141671337e+00 1.095127416181e+00 9.968442637349e-01 8.749950718970e-01 7.847419474729e-01 7.786881626293e-01 8.569642045691e-01 9.675752543184e-01 1.057464377561e+00 1.095398534557e+00 1.071545354572e+00 9.947566747590e-01 8.912833842337e-01 8.025465888960e-01 7.714370065918e-01 8.104858911607e-01 8.897255631734e-01 9.665428351321e-01 1.010989711486e+00 1.010386673178e+00 9.673134535930e-01 8.971316751232e-01 8.248917459672e-01 7.783451386353e-01 7.740457746514e-01 8.059675433385e-01 8.516643545514e-01 8.883271514146e-01 9.019299920659e-01 8.888049446723e-01 8.542932781319e-01 8.103587543010e-01 7.720697620338e-01 7.519782403846e-01 7.542379754978e-01 7.728135429876e-01 7.959590509890e-01 8.125729200713e-01 8.161784570686e-01 8.062635918039e-01 7.879477939519e-01 7.938230791288e-01
 7.929650244366e-01 7.940952628517e-01 7.952127275480e-01 7.962495908650e-01 7.971741958996e-01 7.980084999522e-01 7.988261255701e-01 7.997174506990e-01 8.007320001821e-01 8.018416697598e-01 8.029567152507e-01 8.039755611221e-01 8.048397389056e-01 8.055806421604e-01 8.063115459337e-01 8.071577716869e-01 8.081666826530e-01 8.092664019642e-01 8.103223964022e-01 8.112298548135e-01 8.119806927787e-01 8.126616165537e-01 8.133984494274e-01 8.142793809472e-01 8.153001576863e-01 8.163638598894e-01 8.173492144455e-01 8.181904152473e-01 8.189132591187e-01 8.196131838957e-01 8.203894940441e-01 8.212933653532e-01 8.222992623329e-01 8.233184502792e-01 8.242531602163e-01 8.250495496101e-01 8.257318198427e-01 8.263882222116e-01 8.271250232542e-01 8.280011236321e-01 8.289870612455e-01 8.299745448073e-01 8.308411231223e-01 8.315380386372e-01 8.321241922068e-01 8.327272338342e-01 8.334589953217e-01 8.343426945901e-01 8.353061262374e-01 8.362339529949e-01 8.370305166779e-01 8.376798297604e-01 8.382435743303e-01 8.388273020459e-01 8.395244684029e-01 8.403663902720e-01 8.412955244971e-01 8.421932664020e-01 8.429449337569e-01 8.435182507531e-01 8.439956023189e-01 8.445200221536e-01 8.452051001108e-01 8.460552469265e-01 8.469627408888e-01 8.477815758728e-01 8.484262321129e-01 8.489215044362e-01 8.493818092578e-01 8.499319570235e-01 8.506322172248e-01 8.514503536578e-01 8.522848064396e-01 8.530285835711e-01 8.536258302275e-01 8.541044409639e-01 8.545596694965e-01 8.551001850115e-01 8.557861675988e-01 8.565898830882e-01 8.574029409304e-01 8.581052473212e-01 8.586410075598e-01 8.590640130345e-01 8.595052341525e-01 8.600829927650e-01 8.608181779387e-01 8.616197899410e-01 8.623548301065e-01 8.629447570267e-01 8.634175745906e-01 8.638761326302e-01 8.644116289306e-01 8.650483687454e-01 8.657389746321e-01 8.664198709217e-01 8.670562577912e-01 8.676502666552e-01 8.682111378273e-01 8.687373110185e-01 8.692306685128e-01 8.697208679312e-01 8.702607171917e-01 8.708886833039e-01 8.715754887356e-01 8.722236102579e-01 8.727269578284e-01 8.730600718927e-01 8.733202662701e-01 8.736712832202e-01 8.742202085209e-01 8.749234775543e-01 8.756053356900e-01 8.760825662779e-01 8.763076332640e-01 8.764147593479e-01 8.766245596944e-01 8.770836627672e-01 8.777499796240e-01 8.784308975183e-01 8.789264593492e-01 8.791730371721e-01 8.792863796229e-01 8.794704404262e-01 8.798636745936e-01 8.804559579400e-01 8.811035089974e-01 8.816423546936e-01 8.819960183572e-01 8.822099602305e-01 8.824086981066e-01 8.827067769392e-01 8.831450637386e-01 8.836744483630e-01 8.841921917497e-01 8.846029894381e-01 8.848658753523e-01 8.850234411471e-01 8.851799159072e-01 8.854296447950e-01 8.858041113957e-01 8.862431748553e-01 8.866326555791e-01 8.868909195508e-01 8.870251293440e-01 8.871292300464e-01 8.873078254855e-01 8.876030657991e-01 8.879666350925e-01 8.883101325774e-01 8.885686175847e-01 8.887497319563e-01 8.889057187713e-01 8.890849109228e-01 8.893022020132e-01 8.895388050286e-01 8.897726316245e-01 8.899898170681e-01 8.901818961402e-01 8.903375202568e-01 8.904516981065e-01 8.905379406238e-01 8.906282510001e-01 8.907530205513e-01 8.909095946280e-01 8.910648707932e-01 8.911779659198e-01 8.912400607768e-01 8.912778874014e-01 8.913316537244e-01 8.914200275890e-01 8.915296728158e-01 8.916304100093e-01 8.917044715953e-01 8.917543675433e-01 8.917938922097e-01 8.918293016578e-01 8.918611296539e-01 8.918852744080e-01 8.919015489312e-01 8.919124379296e-01 8.919183120348e-01 8.919143577076e-01 8.918943985912e-01 8.918589588233e-01 8.918135591347e-01 8.917636116185e-01 8.917136435394e-01 8.916583387360e-01 8.915952259578e-01 8.915222145855e-01 8.914379262963e-01 8.913446610744e-01 8.912427057201e-01 8.911327263174e-01 8.910144000266e-01 8.908899182588e-01 8.907572393945e-01 8.906163586180e-01 8.904666646924e-01 8.903076716738e-01 8.901394282050e-01 8.899632046222e-01 8.897774138234e-01 8.895848613032e-01 8.893833469947e-01 8.891732307997e-01 8.889536708688e-01 8.887240332366e-01 8.884858741832e-01 8.882390163521e-01 8.879860184215e-01 8.877242962694e-01 8.874525196156e-01 8.871701473392e-01 8.868792219442e-01 8.865814794661e-01 8.862757487153e-01 8.859622549261e-01 8.856387898323e-01 8.853046196876e-01 8.849630299651e-01 8.846125188010e-01 8.842534108637e-01 8.838839162000e-01 8.835030965081e-01 8.831131844999e-01 8.827161597722e-01 8.823100146178e-01 8.818947311015e-01 8.814681871801e-01 8.810318938521e-01 8.805883934894e-01 8.801359080312e-01 8.796749970887e-01 8.792044092075e-01 8.787236434064e-01 8.782336605058e-01 8.777342216196e-01 8.772249603869e-01 8.767057597534e-01 8.761782849136e-01 8.756423394582e-01 8.750961430212e-01 8.745392993393e-01 8.739728436477e-01 8.733975230840e-01 8.728138569683e-01 8.722207096960e-01 8.716182149667e-01 8.710051932489e-01 8.703822363754e-01 8.697490766817e-01 8.691063850957e-01 8.684561589504e-01 8.677957143144e-01 8.671247408276e-01 8.664439819848e-01 8.657530220545e-01 8.650521585197e-01 8.643423197244e-01 8.636225096242e-01 8.628923765845e-01 8.621517742583e-01 8.614019822781e-01 8.606420063921e-01 8.598729237419e-01 8.590947231397e-01 8.583045426047e-01 8.575057115137e-01 8.566965939410e-01 8.558785762008e-01 8.550503729194e-01 8.542133556286e-01 8.533653197554e-01 8.525073098563e-01 8.516396462952e-01 8.507620846175e-01 8.498749073038e-01 8.489780278384e-01 8.480715387427e-01 8.471533955209e-01 8.462253269537e-01 8.452882561647e-01 8.443409822013e-01 8.433839371104e-01 8.424171518248e-01 8.414392081264e-01 8.404509136369e-01 8.394535775968e-01 8.384462680405e-01 8.374289426199e-01 8.364020276133e-01 8.353637733788e-01 8.343165210379e-01 8.332607221693e-01 8.321935688189e-01 8.311180269609e-01 8.300309696211e-01 8.289349216395e-01 8.278282486849e-01 8.267130286452e-01 8.255883237375e-01 8.244528250297e-01 8.233073780805e-01 8.221516853931e-01 8.209862959417e-01 8.198118897420e-01 8.186271809451e-01 8.174327688005e-01 8.162287079357e-01 8.150144685395e-01 8.137894260497e-01 8.125561318404e-01 8.113136792370e-01 8.100604670626e-01 8.087967725387e-01 8.075249606774e-01 8.062425876507e-01 8.049511910753e-01 8.036505902967e-01 8.023409977565e-01 8.010211817135e-01 7.996910831060e-01 7.983517183165e-01 7.970033781473e-01 7.956443376869e-01 7.942774259825e-01 7.929012188999e-01 7.915164176618e-01 7.901223286695e-01 7.887184529692e-01 7.873052392598e-01 7.858818299499e-01 7.844500335246e-01 7.830099677319e-01 7.815621229063e-01 7.801042778081e-01 7.786382048944e-01 7.771625665154e-01 7.756774626111e-01 7.741842060201e-01 7.726825258446e-01 7.711724695016e-01 7.696546997916e-01 7.681269615607e-01 7.665916571172e-01 7.650485128782e-01 7.634957137982e-01 7.619352673943e-01 7.603664355348e-01 7.587898226674e-01 7.572052410162e-01 7.556135681220e-01 7.540124456995e-01 7.524039506613e-01 7.507875422949e-01 7.491627330178e-01 7.475310763001e-01 7.458929077810e-01 7.442468892936e-01 7.425936662954e-01 7.409320518667e-01 7.392633220884e-01 7.375881830327e-01 7.359057805118e-01 7.342176324558e-01 7.325225424488e-01 7.308206721323e-01 7.291112308226e-01 7.273952331632e-01 7.256730958797e-01 7.239448210337e-01 7.222111375579e-01 7.204705996063e-01 7.187240274018e-01 7.169717188857e-01 7.152142012805e-01 7.134506507424e-01 7.116809194808e-01 7.099057880618e-01 7.081253340839e-01 7.063414619089e-01 7.045532738355e-01 7.027586992773e-01 7.009599691904e-01 6.991548936495e-01 6.973465917625e-01 6.955346846542e-01 6.937192820617e-01 6.919005912415e-01 6.900769015517e-01 6.882502119024e-01 6.864187919064e-01 6.845844272030e-01 6.827480029715e-01 6.809092894603e-01 6.790682147789e-01 6.772236543558e-01 6.753761606204e-01 6.735259271765e-01 6.716733322594e-01 6.698208131074e-01 6.679666294813e-01 6.661112635024e-01 6.642534174719e-01 6.623949222867e-01 6.605344669915e-01 6.586745020204e-01 6.568134662745e-01 6.549530525821e-01 6.530924996777e-01 6.512323196421e-01 6.493713601627e-01 6.475126393410e-01 6.456529275069e-01 6.437953147134e-01 6.419397653898e-01 6.400853918179e-01 6.382333360061e-01 6.363835919024e-01 6.345365675005e-01 6.326913468440e-01 6.308495089933e-01 6.290099809060e-01 6.271751381220e-01 6.253446312612e-01 6.235180206562e-01 6.216954899090e-01 6.198777995703e-01 6.180640342402e-01 6.162560348223e-01 6.144535276153e-01 6.126575539024e-01 6.108672370923e-01 6.090844889255e-01 6.073077074029e-01 6.055375042273e-01 6.037747987484e-01 6.020205911818e-01 6.002741548131e-01 5.985369648073e-01 5.968080260213e-01 5.950877201962e-01 5.933770346929e-01 5.916757787798e-01 5.899847567843e-01 5.883051528989e-01 5.866360432529e-01 5.849786230833e-01 5.833320055942e-01 5.816966964950e-01 5.800748267392e-01 5.784659075680e-01 5.768709181781e-01 5.752883962772e-01 5.737196072593e-01 5.721651442970e-01 5.706251291010e-01 5.691022444745e-01 5.675939673633e-01 5.661024489528e-01 5.646262940621e-01 5.631668603188e-01 5.617244008856e-01 5.602999251853e-01 5.588944824846e-01 5.575068456743e-01 5.561386391997e-01 5.547883528939e-01 5.534572313542e-01 5.521476432896e-01 5.508577301841e-01 5.495891402447e-01 5.483408523644e-01 5.471151309893e-01 5.459105216889e-01 5.447293918570e-01 5.435706615972e-01 5.424351115002e-01 5.413241449857e-01 5.402359946188e-01 5.391741081489e-01 5.381361532085e-01 5.371239168948e-01 5.361379130395e-01 5.351780770376e-01 5.342435310306e-01 5.333372778268e-01 5.324578708460e-01 5.316062247251e-01 5.307834499086e-01 5.299884504625e-01 5.292218678856e-01 5.284854190399e-01 5.277780416378e-01 5.271016136259e-01 5.264544151595e-01 5.258369119007e-01 5.252518868188e-01 5.246972590135e-01 5.241740897873e-01 5.236832520037e-01 5.232235613304e-01 5.227974118713e-01 5.224031893485e-01 5.220425446328e-01 5.217155992372e-01 5.214203497724e-01 5.211601246589e-01 5.209341946909e-01 5.207410794666e-01 5.205834110343e-01 5.204603171218e-01 5.203717302765e-01 5.203171480514e-01 5.202986889454e-01 5.203152033049e-01 5.203670213597e-01 5.204540458833e-01 5.205770960097e-01 5.207352341355e-01 5.209295806190e-01 5.211590007480e-01 5.214247953734e-01 5.217262083631e-01 5.220639610590e-01 5.224374711536e-01 5.228468475677e-01 5.232918672667e-01 5.237727013782e-01 5.242897813480e-01 5.248423609170e-01 5.254307421526e-01 5.260544080139e-01 5.267139202342e-01 5.274083224328e-01 5.281388175310e-01 5.289046044789e-01 5.297043768717e-01 5.305396817050e-01 5.314096061825e-01 5.323131335456e-01 5.332516787901e-01 5.342244088917e-01 5.352299666225e-01 5.362703562625e-01 5.373430674766e-01 5.384494023718e-01 5.395877270726e-01 5.407577850419e-01 5.419613490091e-01 5.431969192696e-01 5.444635218397e-01 5.457605889826e-01 5.470892852475e-01 5.484484584155e-01 5.498372280174e-01 5.512559058576e-01 5.527034868349e-01 5.541799604444e-01 5.556851308947e-01 5.572183236430e-01 5.587798856998e-01 5.603666168523e-01 5.619818024548e-01 5.636227019169e-01 5.652898145721e-01 5.669823869605e-01 5.686984931138e-01 5.704405415800e-01 5.722052927973e-01 5.739939723975e-01 5.758057100182e-01 5.776398172007e-01 5.794961650276e-01 5.813729446012e-01 5.832710984421e-01 5.851889484964e-01 5.871270918921e-01 5.890852730207e-01 5.910607948295e-01 5.930555457428e-01 5.950671876963e-01 5.970959947122e-01 5.991414736775e-01 6.012027582076e-01 6.032800776042e-01 6.053709192614e-01 6.074762803889e-01 6.095959681320e-01 6.117278299595e-01 6.138732924956e-01 6.160301057900e-01 6.181988635744e-01 6.203776038846e-01 6.225659611935e-01 6.247656415594e-01 6.269726313189e-01 6.291892900249e-01 6.314137161559e-01 6.336446388419e-01 6.358826255008e-01 6.381261840902e-01 6.403765144641e-01 6.426311025922e-01 6.448897247556e-01 6.471522248985e-01 6.494172618934e-01 6.516858015277e-01 6.539552388623e-01 6.562276024193e-01 6.584985988023e-01 6.607718517745e-01 6.630436582243e-01 6.653143608673e-01 6.675835631830e-01 6.698502741111e-01 6.721152734226e-01 6.743760727404e-01 6.766332436002e-01 6.788865402800e-01 6.811335200004e-01 6.833751541647e-01 6.856103795268e-01 6.878400838120e-01 6.900615228194e-01 6.922741632743e-01 6.944786435659e-01 6.966749496375e-01 6.988610773677e-01 7.010371125223e-01 7.032013259107e-01 7.053553722732e-01 7.074972332832e-01 7.096262375051e-01 7.117424677549e-01 7.138443802324e-01 7.159324079526e-01 7.180066526050e-01 7.200648523218e-01 7.221072857268e-01 7.241330853217e-01 7.261427290990e-01 7.281341758275e-01 7.301079900929e-01 7.320631674602e-01 7.339989728582e-01 7.359154640192e-01 7.378126431162e-01 7.396880090185e-01 7.415424686672e-01 7.433753721143e-01 7.451866514901e-01 7.469741281830e-01 7.487386691071e-01 7.504803737128e-01 7.521971902751e-01 7.538892430279e-01 7.555560483507e-01 7.571972227268e-01 7.588116782746e-01 7.603998671152e-01 7.619616507374e-01 7.634948823139e-01 7.650006101108e-01 7.664765453386e-01 7.679246872407e-01 7.693430650774e-01 7.707308833453e-01 7.720894473235e-01 7.734159466413e-01 7.747115415810e-01 7.759755063837e-01 7.772075025944e-01 7.784061178971e-01 7.795723785206e-01 7.807047099502e-01 7.818040541037e-01 7.828685717748e-01 7.838987360673e-01 7.848939318118e-01 7.858537055232e-01 7.867769175760e-01 7.876646618457e-01 7.885158584251e-01 7.893297528340e-01 7.901072367304e-01 7.908472650869e-01 7.915485562683e-01 7.922122738941e-01 7.928360615078e-01 7.934233673757e-01 7.939707044343e-01 7.944781299668e-01 7.949459857749e-01 7.953740040016e-01 7.957623718388e-01 7.961097615354e-01 7.964171325630e-01 7.966826225987e-01 7.969071590636e-01 7.970911978707e-01 7.972331027785e-01 7.973340543643e-01 7.973916283814e-01 7.974089777786e-01 7.973832255235e-01 7.973156771690e-01 7.972057604657e-01 7.970531454641e-01 7.968583543760e-01 7.966205425026e-01 7.963403414107e-01 7.960181410837e-01 7.956520950038e-01 7.952448073078e-01 7.947934756413e-01 7.943004174648e-01 7.937644767558e-01 7.931854771869e-01 7.925657395451e-01 7.919023648274e-01 7.911980601703e-01 7.904509059003e-01 7.896622545184e-01 7.888324613134e-01 7.879597722860e-01 7.870477559211e-01 7.860929949058e-01 7.850991921584e-01 7.840649228675e-01 7.829904399894e-01 7.818769031027e-01 7.807232842445e-01 7.795323043179e-01 7.783024827855e-01 7.770351310072e-01 7.757298639410e-01 7.743887134785e-01 7.730129431976e-01 7.715987532684e-01 7.701509541153e-01 7.686685181495e-01 7.671527563464e-01 7.656057331604e-01 7.640245802843e-01 7.624129814887e-01 7.607715459970e-01 7.591006585436e-01 7.574016582049e-01 7.556737777921e-01 7.539213399235e-01 7.521425077784e-01 7.503393745310e-01 7.485119948926e-01 7.466631984248e-01 7.447939021191e-01 7.429051677129e-01 7.409988294382e-01 7.390742069556e-01 7.371343897293e-01 7.351792577539e-01 7.332138633031e-01 7.312374124877e-01 7.292494708123e-01 7.272567157042e-01 7.252559931053e-01 7.232520342286e-01 7.212443785805e-01 7.192375385454e-01 7.172319650232e-01 7.152289153670e-01 7.132313008506e-01 7.112412891283e-01 7.092611646495e-01 7.072919768781e-01 7.053363686112e-01 7.033983812836e-01 7.014780718535e-01 6.995793303993e-01 6.977028588379e-01 6.958534546366e-01 6.940322457977e-01 6.922408861385e-01 6.904848253844e-01 6.887625791569e-01 6.870818156055e-01 6.854412151428e-01 6.838458479038e-01 6.822964826034e-01 6.807979762937e-01 6.793531441776e-01 6.779628518366e-01 6.766319319869e-01 6.753621684221e-01 6.741582681798e-01 6.730205760812e-01 6.719543215905e-01 6.709616500798e-01 6.700445950558e-01 6.692074620922e-01 6.684520750766e-01 6.677818548422e-01 6.671992737108e-01 6.667070490322e-01 6.663095130727e-01 6.660072849763e-01 6.658040979950e-01 6.657027998674e-01 6.657056002591e-01 6.658152721163e-01 6.660340528692e-01 6.663638372499e-01 6.668072616785e-01 6.673661855893e-01 6.680435583180e-01 6.688396552739e-01 6.697570031433e-01 6.707980851145e-01 6.719627069846e-01 6.732554429543e-01 6.746731619058e-01 6.762221483671e-01 6.778992282420e-01 6.797057632989e-01 6.816457354448e-01 6.837152873015e-01 6.859200216411e-01 6.882546575681e-01 6.907248666293e-01 6.933251988341e-01 6.960596227864e-01 6.989266635089e-01 7.019233464114e-01 7.050541761316e-01 7.083114011802e-01 7.117030398067e-01 7.152199686485e-01 7.188651192553e-01 7.226374640960e-01 7.265315093683e-01 7.305534926136e-01 7.346914187340e-01 7.389543316314e-01 7.433311241692e-01 7.478254501787e-01 7.524328285845e-01 7.571496600797e-01 7.619798262696e-01 7.669103228483e-01 7.719506076500e-01 7.770869256954e-01 7.823258080867e-01 7.876590766811e-01 7.930828241075e-01 7.986015992329e-01 8.042012476744e-01 8.098911329184e-01 8.156566999101e-01 8.215031633726e-01 8.274225506321e-01 8.334122965001e-01 8.394738430445e-01 8.455939979607e-01 8.517813033260e-01 8.580209732404e-01 8.643183314405e-01 8.706654825367e-01 8.770578446471e-01 8.834983245759e-01 8.899731988914e-01 8.964897859019e-01 9.030350645168e-01 9.096132121364e-01 9.162161275847e-01 9.228401699554e-01 9.294846892180e-01 9.361414966244e-01 9.428126348816e-01 9.494873855236e-01 9.561689832269e-01 9.628493811026e-01 9.695263305548e-01 9.761975141285e-01 9.828551635389e-01 9.895017917325e-01 9.961259276817e-01 1.002731677885e+00 1.009310210744e+00 1.015860128923e+00 1.022378257838e+00 1.028857831822e+00 1.035300232374e+00 1.041695385635e+00 1.048046531491e+00 1.054344741363e+00 1.060589592003e+00 1.066776436021e+00 1.072900421723e+00 1.078961249191e+00 1.084950514954e+00 1.090871568144e+00 1.096713081565e+00 1.102478426006e+00 1.108159970974e+00 1.113755929716e+00 1.119263755491e+00 1.124676546997e+00 1.129997048362e+00 1.135214064661e+00 1.140331668666e+00 1.145341997115e+00 1.150243160387e+00 1.155033748065e+00 1.159706586078e+00 1.164263152083e+00 1.168695511508e+00 1.173006968041e+00 1.177187646935e+00 1.181238725335e+00 1.185156924551e+00 1.188937393311e+00 1.192580801843e+00 1.196080184251e+00 1.199438567008e+00 1.202645720543e+00 1.205704820040e+00 1.208611829285e+00 1.211361948288e+00 1.213958059885e+00 1.216390590747e+00 1.218664851764e+00 1.220771388599e+00 1.222714300045e+00 1.224487846428e+00 1.226090521628e+00 1.227523860933e+00 1.228778993114e+00 1.229862552114e+00 1.230765854743e+00 1.231493346526e+00 1.232038248608e+00 1.232401639412e+00 1.232585574079e+00 1.232581885908e+00 1.232397593506e+00 1.232025298565e+00 1.231469260413e+00 1.230725381104e+00 1.229794284243e+00 1.228680083742e+00 1.227374396840e+00 1.225886323684e+00 1.224209209982e+00 1.222346914962e+00 1.220300509121e+00 1.218068604049e+00 1.215656214863e+00 1.213059135980e+00 1.210283872636e+00 1.207328695605e+00 1.204197700025e+00 1.200894059409e+00 1.197416032149e+00 1.193772322455e+00 1.189959765927e+00 1.185987222397e+00 1.181854614048e+00 1.177567959620e+00 1.173131084374e+00 1.168547303334e+00 1.163822992877e+00 1.158961830964e+00 1.153971132021e+00 1.148856373273e+00 1.143622679900e+00 1.138277804422e+00 1.132828855393e+00 1.127283603858e+00 1.121648802570e+00 1.115933320724e+00 1.110145981124e+00 1.104295781793e+00 1.098393794344e+00 1.092447819490e+00 1.086468407907e+00 1.080467721864e+00 1.074455827740e+00 1.068447229702e+00 1.062449924570e+00 1.056479742726e+00 1.050548756320e+00 1.044668380742e+00 1.038856437708e+00 1.033121629527e+00 1.027485434569e+00 1.021955440221e+00 1.016551319388e+00 1.011286372202e+00 1.006174930936e+00 1.001237246733e+00 9.964824152438e-01 9.919324147304e-01 9.875961926077e-01 9.834943059592e-01 9.796422828378e-01 9.760483715449e-01 9.727376629950e-01 9.697126118297e-01 9.669978153769e-01 9.645997861268e-01 9.625307196259e-01 9.608084761210e-01 9.594346540862e-01 9.584285659364e-01 9.577891629907e-01 9.575333776826e-01 9.576614388847e-01 9.581792146649e-01 9.590959671387e-01 9.604051062788e-01 9.621178223349e-01 9.642237839512e-01 9.667309796075e-01 9.696307946512e-01 9.729179922031e-01 9.765927370976e-01 9.806393485580e-01 9.850589028600e-01 9.898321957897e-01 9.949563435803e-01 1.000413901343e+00 1.006192904081e+00 1.012281354407e+00 1.018658262374e+00 1.025316212551e+00 1.032228651776e+00 1.039387375541e+00 1.046766979505e+00 1.054351644588e+00 1.062123902363e+00 1.070058321076e+00 1.078143834822e+00 1.086351079417e+00 1.094667978911e+00 1.103067768280e+00 1.111533592574e+00 1.120046806310e+00 1.128582121088e+00 1.137126340219e+00 1.145652413467e+00 1.154147471237e+00 1.162587783408e+00 1.170957801246e+00 1.179239711171e+00 1.187411748736e+00 1.195462805360e+00 1.203369726962e+00 1.211124231461e+00 1.218705145849e+00 1.226101144142e+00 1.233296893836e+00 1.240278228489e+00 1.247037140116e+00 1.253556918523e+00 1.259833969274e+00 1.265851647377e+00 1.271606083142e+00 1.277088032301e+00 1.282289699935e+00 1.287209027035e+00 1.291836819070e+00 1.296173785524e+00 1.300214272973e+00 1.303959571818e+00 1.307409073800e+00 1.310559970160e+00 1.313420880796e+00 1.315988938351e+00 1.318273278663e+00 1.320276555761e+00 1.322004981780e+00 1.323470759066e+00 1.324676219641e+00 1.325637199337e+00 1.326362725035e+00 1.326864322716e+00 1.327157325477e+00 1.327253278283e+00 1.327170144490e+00 1.326921787550e+00 1.326526129033e+00 1.326001586585e+00 1.325363830462e+00 1.324633230152e+00 1.323830748601e+00 1.322971477032e+00 1.322080178804e+00 1.321172919910e+00 1.320271460860e+00 1.319395599029e+00 1.318562673612e+00 1.317795060584e+00 1.317106266278e+00 1.316520291472e+00 1.316049406853e+00 1.315710984021e+00 1.315519240329e+00 1.315488215968e+00 1.315630446016e+00 1.315955164201e+00 1.316472464788e+00 1.317188622888e+00 1.318109550180e+00 1.319239769214e+00 1.320582411293e+00 1.322135245410e+00 1.323896808325e+00 1.325867535950e+00 1.328036698550e+00 1.330402014976e+00 1.332952541477e+00 1.335679059750e+00 1.338572471772e+00 1.341615702617e+00 1.344799619845e+00 1.348106662865e+00 1.351522025051e+00 1.355033154355e+00 1.358615435655e+00 1.362262072342e+00 1.365949321241e+00 1.369660703189e+00 1.373383269569e+00 1.377096791553e+00 1.380790320525e+00 1.384442781310e+00 1.388043995475e+00 1.391580495235e+00 1.395037093359e+00 1.398407025650e+00 1.401676478331e+00 1.404837851763e+00 1.407883990406e+00 1.410809862733e+00 1.413608569479e+00 1.416276948306e+00 1.418815052219e+00 1.421217594081e+00 1.423489005721e+00 1.425627667071e+00 1.427635974657e+00 1.429519016977e+00 1.431276440076e+00 1.432916377154e+00 1.434441740578e+00 1.435857686442e+00 1.437170385176e+00 1.438380506731e+00 1.439498127275e+00 1.440523682587e+00 1.441462173880e+00 1.442316391650e+00 1.443087708082e+00 1.443778473761e+00 1.444385948215e+00 1.444912284934e+00 1.445351518175e+00 1.445701321887e+00 1.445955847151e+00 1.446107012258e+00 1.446149887644e+00 1.446070040962e+00 1.445860651118e+00 1.445506648494e+00 1.444995156979e+00 1.444314501222e+00 1.443445921251e+00 1.442378573732e+00 1.441091896069e+00 1.439571864132e+00 1.437802052326e+00 1.435766191731e+00 1.433448781420e+00 1.430834055668e+00 1.427911352724e+00 1.424662783784e+00 1.421079223353e+00 1.417153027808e+00 1.412870843808e+00 1.408229290025e+00 1.403222617092e+00 1.397850588571e+00 1.392111932325e+00 1.386007249006e+00 1.379549214535e+00 1.372737828306e+00 1.365591023922e+00 1.358120884351e+00 1.350343771417e+00 1.342284378588e+00 1.333961655633e+00 1.325409956930e+00 1.316653696310e+00 1.307731324861e+00 1.298679780774e+00 1.289537004977e+00 1.280354231709e+00 1.271169811781e+00 1.262042036830e+00 1.253019695653e+00 1.244159211016e+00 1.235520297206e+00 1.227154700325e+00 1.219133982098e+00 1.211506971188e+00 1.204340864011e+00 1.197691368944e+00 1.191613986232e+00 1.186164615549e+00 1.181386243356e+00 1.177329495623e+00 1.174021384521e+00 1.171499844208e+00 1.169782431464e+00 1.168876589511e+00 1.168793881329e+00 1.169511757672e+00 1.171026840008e+00 1.173296220331e+00 1.176286622630e+00 1.179952727078e+00 1.184223491921e+00 1.189050322032e+00 1.194344139815e+00 1.200040661565e+00 1.206049967776e+00 1.212290595845e+00 1.218683399797e+00 1.225131531285e+00 1.231571995125e+00 1.237910530209e+00 1.244086121126e+00 1.250032099512e+00 1.255681034686e+00 1.261000095055e+00 1.265922894813e+00 1.270441658034e+00 1.274513961839e+00 1.278130797443e+00 1.281292574321e+00 1.283979275576e+00 1.286225100793e+00 1.288016467984e+00 1.289389779523e+00 1.290359796078e+00 1.290939368227e+00 1.291172122350e+00 1.291052734642e+00 1.290628986458e+00 1.289893584210e+00 1.288869765524e+00 1.287570376879e+00 1.285977032804e+00 1.284117074440e+00 1.281953233526e+00 1.279497470751e+00 1.276725912450e+00 1.273620144740e+00 1.270182841411e+00 1.266375835711e+00 1.262215997196e+00 1.257674825398e+00 1.252769253865e+00 1.247504019548e+00 1.241882205048e+00 1.235949445198e+00 1.229709855125e+00 1.223221778504e+00 1.216513391976e+00 1.209629514309e+00 1.202626765624e+00 1.195528903334e+00 1.188398868677e+00 1.181246538825e+00 1.174111731532e+00 1.167000739151e+00 1.159909544116e+00 1.152838717430e+00 1.145742400193e+00 1.138604734070e+00 1.131363099077e+00 1.123971253648e+00 1.116371263948e+00 1.108500910889e+00 1.100319738099e+00 1.091766282056e+00 1.082827487777e+00 1.073472866921e+00 1.063711202889e+00 1.053565518281e+00 1.043069370253e+00 1.032294054310e+00 1.021303139332e+00 1.010199428486e+00 9.990700169047e-01 9.880202651690e-01 9.771523283294e-01 9.665464621556e-01 9.562919920147e-01 9.464319023813e-01 9.370186093660e-01 9.280589196887e-01 9.195537767403e-01 9.114890376821e-01 9.038272982150e-01 8.965509758880e-01 8.896229048442e-01 8.830424676843e-01 8.768085738744e-01 8.709622455248e-01 8.655679792949e-01 8.607094896588e-01 8.565186310710e-01 8.531110735711e-01 8.506434922752e-01 8.492365821221e-01 8.490044444597e-01 8.490271281740e-01 8.487668835238e-01 8.489804594068e-01 8.505437160935e-01 8.540656941552e-01 8.596276014077e-01 8.667153163194e-01 8.743921515811e-01 8.816816374252e-01 8.879386829413e-01 8.930418819405e-01 8.974222942425e-01 9.018685990519e-01 9.071440615937e-01 9.136544819720e-01 9.212717164541e-01 9.293492055449e-01 9.369738245145e-01 9.433517835447e-01 9.481134504042e-01 9.514375470320e-01 9.540008737135e-01 9.567075716182e-01 9.602997260460e-01 9.650562918907e-01 9.706842395944e-01 9.764044831988e-01 9.812814433660e-01 9.846180873795e-01 9.862200577417e-01 9.864832229191e-01 9.862722980484e-01 9.865781895483e-01 9.881017148730e-01 9.909734577712e-01 9.946698367046e-01 9.981790878301e-01 1.000404351170e+00 1.000595648856e+00 9.986349701163e-01 9.951578623682e-01 9.914465455848e-01 9.890717394504e-01 9.894784131888e-01 9.936545970579e-01 1.002030100638e+00 1.015149841236e+00 1.014810618419e+00 9.824642502950e-01 9.211921091533e-01 8.609377025185e-01 8.336319771386e-01 8.534186909757e-01 9.048598089159e-01 9.566866440119e-01 9.822221496739e-01 9.691133608965e-01 9.216353668769e-01 8.600368202348e-01 8.157635063887e-01 8.161561210567e-01 8.633097009260e-01 9.323665040896e-01 9.914488996342e-01 1.017815257700e+00 1.002986749459e+00 9.532838681033e-01 8.885406217743e-01 8.375086597512e-01 8.252266018530e-01 8.556214259023e-01 9.088104616216e-01 9.572197665096e-01 9.809212059826e-01 9.733836819756e-01 9.419915889990e-01 9.055422018151e-01 8.870230628599e-01 9.006720734600e-01 9.413713648245e-01 9.883478694447e-01 1.018226498019e+00 1.015531486516e+00 9.777223282794e-01 9.173786210167e-01 8.618120175816e-01 8.444508144373e-01 8.831133971158e-01 9.633088819764e-01 1.050183383079e+00 1.110134704817e+00 1.121592518922e+00 1.078209363516e+00 9.905035031490e-01 8.879693902449e-01 8.172365000019e-01 8.208611795266e-01 8.979100982815e-01 1.004131527927e+00 1.090881555571e+00 1.126274824645e+00 1.098250174603e+00 1.014604667895e+00 9.045754502544e-01 8.186224726195e-01 8.092191135798e-01 8.836684818061e-01 9.949900645578e-01 1.087815525913e+00 1.125715385258e+00 1.094567389393e+00 1.002092002753e+00 8.798612143026e-01 7.850103648669e-01 7.794593315243e-01 8.701592759737e-01 1.000265194689e+00 1.108399858426e+00 1.156608423193e+00 1.130589083068e+00 1.037750538341e+00 9.083211675476e-01 7.976151049331e-01 7.708238485312e-01 8.458190309968e-01 9.708543476387e-01 1.082619311254e+00 1.141051132592e+00 1.130387606190e+00 1.055986057258e+00 9.435051499899e-01 8.386725872552e-01 7.957387629078e-01 8.383269838363e-01 9.340361736331e-01 1.029802233612e+00 1.087157828857e+00 1.088780549095e+00 1.036287316648e+00 9.481592935602e-01 8.577145268090e-01 8.049900731373e-01 8.141945074639e-01 8.729015180584e-01 9.450534345016e-01 9.978850751671e-01 1.013130765041e+00 9.873910146383e-01 9.300105592598e-01 8.604997337587e-01 8.038948059860e-01 7.809137712299e-01 7.957082485005e-01 8.337023325835e-01 8.732080783739e-01 8.969546177458e-01 8.964841772623e-01 8.721773364750e-01 8.317984196080e-01 7.883654802039e-01 7.563238838979e-01 7.458672866329e-01 7.576642256212e-01 7.829540073169e-01 8.090644281881e-01 8.252894422228e-01 8.262486863845e-01 8.129133649742e-01 8.165801474436e-01
```
