## Supplementary Data 1 for "Heart cockle shells transmit sunlight to photosymbiotic algae using bundled fiber optic cables and condensing lenses": overallwindows-small_625nm_YZ_1A.txt (part 10 of 12)

```
 8.006390168500e-01 8.017094570784e-01 8.027654422206e-01 8.037389756060e-01 8.045993912621e-01 8.053688463222e-01 8.061216183541e-01 8.069484473192e-01 8.078985357373e-01 8.089459040009e-01 8.099992703367e-01 8.109541334225e-01 8.117527834551e-01 8.124262706382e-01 8.130886577823e-01 8.138668987324e-01 8.148095406154e-01 8.158460942786e-01 8.168386373329e-01 8.176811621882e-01 8.183629211476e-01 8.189723657425e-01 8.196376404814e-01 8.204495234948e-01 8.214035328727e-01 8.224036012879e-01 8.233234587611e-01 8.240958507134e-01 8.247470949638e-01 8.253732336347e-01 8.260781142848e-01 8.269117986631e-01 8.278493702755e-01 8.288025458714e-01 8.296694310998e-01 8.303958753927e-01 8.310045368401e-01 8.315852965596e-01 8.322474590786e-01 8.330522379680e-01 8.339699189264e-01 8.348897227777e-01 8.356866667189e-01 8.363108656649e-01 8.368211857366e-01 8.373473842129e-01 8.380035569502e-01 8.388141218966e-01 8.397086333023e-01 8.405660999508e-01 8.412926876902e-01 8.418668789570e-01 8.423531625618e-01 8.428579543744e-01 8.434788793061e-01 8.442467418134e-01 8.451044962591e-01 8.459311972431e-01 8.466102198762e-01 8.471083243882e-01 8.475070314675e-01 8.479519077768e-01 8.485586733171e-01 8.493326098663e-01 8.501684981404e-01 8.509159926563e-01 8.514864851176e-01 8.519034117310e-01 8.522814218465e-01 8.527486313124e-01 8.533693728009e-01 8.541121541662e-01 8.548745831829e-01 8.555430611592e-01 8.560620779181e-01 8.564578619093e-01 8.568279980339e-01 8.572851828537e-01 8.578919038058e-01 8.586195849639e-01 8.593572152170e-01 8.599812519955e-01 8.604358629826e-01 8.607752569777e-01 8.611318128001e-01 8.616245626250e-01 8.622781101707e-01 8.630015185405e-01 8.636590899202e-01 8.641705480476e-01 8.645616275377e-01 8.649330195240e-01 8.653807681954e-01 8.659308599542e-01 8.665391206684e-01 8.671423734184e-01 8.677017779572e-01 8.682143591666e-01 8.686888360342e-01 8.691260356426e-01 8.695310233293e-01 8.699362646469e-01 8.703963331922e-01 8.709444776452e-01 8.715517795323e-01 8.721156054324e-01 8.725318473187e-01 8.727768810854e-01 8.729497396430e-01 8.732166122834e-01 8.736827143414e-01 8.743049627009e-01 8.749043390413e-01 8.752972373423e-01 8.754345468007e-01 8.754518548964e-01 8.755723418816e-01 8.759430543195e-01 8.765253603178e-01 8.771236709071e-01 8.775351914248e-01 8.776944225967e-01 8.777168503887e-01 8.778060260921e-01 8.781078662697e-01 8.786115184034e-01 8.791746019781e-01 8.796285794693e-01 8.798954053352e-01 8.800178396492e-01 8.801225913537e-01 8.803278757435e-01 8.806751141000e-01 8.811167384478e-01 8.815478257629e-01 8.818711525225e-01 8.820450318786e-01 8.821123080299e-01 8.821749377706e-01 8.823314283050e-01 8.826139642768e-01 8.829627438476e-01 8.832645267849e-01 8.834344200314e-01 8.834784256814e-01 8.834887577198e-01 8.835728184633e-01 8.837743951327e-01 8.840458822755e-01 8.842977815088e-01 8.844669332513e-01 8.845571525667e-01 8.846200099617e-01 8.847061126865e-01 8.848295306126e-01 8.849733192417e-01 8.851148712964e-01 8.852394267374e-01 8.853384623469e-01 8.854024446167e-01 8.854238272032e-01 8.854166838075e-01 8.854120483208e-01 8.854413286620e-01 8.855029141630e-01 8.855630968191e-01 8.855837264576e-01 8.855519004483e-01 8.854947451654e-01 8.854521611003e-01 8.854439333667e-01 8.854574826318e-01 8.854630872935e-01 8.854420353006e-01 8.853960127098e-01 8.853393435979e-01 8.852790577524e-01 8.852159317477e-01 8.851434710496e-01 8.850636961243e-01 8.849788875634e-01 8.848879394939e-01 8.847872390852e-01 8.846710140161e-01 8.845383706610e-01 8.843978415866e-01 8.842514690626e-01 8.841038084142e-01 8.839513397881e-01 8.837908494651e-01 8.836199232032e-01 8.834390204722e-01 8.832480319373e-01 8.830472516103e-01 8.828391437342e-01 8.826232061601e-01 8.824004153483e-01 8.821702848489e-01 8.819309289070e-01 8.816823567080e-01 8.814244030173e-01 8.811578427273e-01 8.808838368932e-01 8.805998660332e-01 8.803079904113e-01 8.800076392513e-01 8.796991107641e-01 8.793807192714e-01 8.790523547093e-01 8.787152217110e-01 8.783693922238e-01 8.780176613268e-01 8.776556844825e-01 8.772851720630e-01 8.769031738038e-01 8.765128467782e-01 8.761160252848e-01 8.757109333877e-01 8.752982748383e-01 8.748750255676e-01 8.744411242776e-01 8.739992334686e-01 8.735497368891e-01 8.730913589485e-01 8.726223054740e-01 8.721425344615e-01 8.716520432782e-01 8.711546451940e-01 8.706494224025e-01 8.701340164435e-01 8.696080587631e-01 8.690718412001e-01 8.685284080677e-01 8.679762074583e-01 8.674153316112e-01 8.668452424469e-01 8.662641052763e-01 8.656749297775e-01 8.650753398749e-01 8.644662773753e-01 8.638475344089e-01 8.632200642308e-01 8.625845332064e-01 8.619387095433e-01 8.612831099148e-01 8.606170376001e-01 8.599412725899e-01 8.592582848672e-01 8.585660340737e-01 8.578641672939e-01 8.571523093629e-01 8.564298750102e-01 8.556978704308e-01 8.549555582343e-01 8.542052952567e-01 8.534459679089e-01 8.526764373308e-01 8.518973245022e-01 8.511075775336e-01 8.503079353035e-01 8.494991435817e-01 8.486815365747e-01 8.478532311052e-01 8.470151028296e-01 8.461666433539e-01 8.453092909831e-01 8.444423468927e-01 8.435652942743e-01 8.426788586670e-01 8.417819425119e-01 8.408757647359e-01 8.399600727820e-01 8.390349207326e-01 8.381010248060e-01 8.371558355770e-01 8.362009884037e-01 8.352365487068e-01 8.342630416019e-01 8.332803357523e-01 8.322877138646e-01 8.312860063750e-01 8.302722329038e-01 8.292488004846e-01 8.282167946883e-01 8.271741428117e-01 8.261231828751e-01 8.250611623951e-01 8.239891553314e-01 8.229072906903e-01 8.218162458761e-01 8.207152962764e-01 8.196050884759e-01 8.184857927198e-01 8.173545053160e-01 8.162150978222e-01 8.150665182955e-01 8.139080290787e-01 8.127411688690e-01 8.115626443658e-01 8.103758905280e-01 8.091787067202e-01 8.079728402699e-01 8.067577361398e-01 8.055333180438e-01 8.042984186966e-01 8.030534835025e-01 8.017992639156e-01 8.005365074442e-01 7.992642060997e-01 7.979823162312e-01 7.966911507924e-01 7.953902076382e-01 7.940790040026e-01 7.927603629192e-01 7.914302876567e-01 7.900938375514e-01 7.887462450834e-01 7.873893044961e-01 7.860228517040e-01 7.846480595860e-01 7.832645779903e-01 7.818715012275e-01 7.804708348060e-01 7.790595254065e-01 7.776389436909e-01 7.762098955162e-01 7.747710379607e-01 7.733250705082e-01 7.718707203088e-01 7.704074573624e-01 7.689351883602e-01 7.674535882438e-01 7.659637333453e-01 7.644644015634e-01 7.629574622393e-01 7.614429525713e-01 7.599197841741e-01 7.583890069787e-01 7.568495666714e-01 7.553017491748e-01 7.537450077588e-01 7.521810032350e-01 7.506088590787e-01 7.490292224123e-01 7.474424005525e-01 7.458471993209e-01 7.442448319720e-01 7.426339144381e-01 7.410158002444e-01 7.393901424117e-01 7.377568043971e-01 7.361165826114e-01 7.344693371836e-01 7.328144094777e-01 7.311534534780e-01 7.294842925296e-01 7.278083354677e-01 7.261254438773e-01 7.244365177269e-01 7.227406743336e-01 7.210387600807e-01 7.193305699416e-01 7.176148154669e-01 7.158934729997e-01 7.141661495830e-01 7.124326362299e-01 7.106939796579e-01 7.089495149132e-01 7.071996527822e-01 7.054435744115e-01 7.036811823079e-01 7.019145172079e-01 7.001426435878e-01 6.983656572633e-01 6.965838880673e-01 6.947974593603e-01 6.930062297725e-01 6.912105156299e-01 6.894096750731e-01 6.876041385551e-01 6.857948371975e-01 6.839821677514e-01 6.821658754576e-01 6.803467354908e-01 6.785231380793e-01 6.766961456224e-01 6.748650766134e-01 6.730310394109e-01 6.711959520119e-01 6.693577676350e-01 6.675178956977e-01 6.656757517801e-01 6.638303641178e-01 6.619828441124e-01 6.601333776615e-01 6.582828682954e-01 6.564323876840e-01 6.545805742940e-01 6.527274536710e-01 6.508729822128e-01 6.490176900827e-01 6.471615665821e-01 6.453066358480e-01 6.434517870561e-01 6.415984705717e-01 6.397441286496e-01 6.378899523962e-01 6.360361175731e-01 6.341837094435e-01 6.323336227660e-01 6.304858386816e-01 6.286399771261e-01 6.267952813480e-01 6.249522796848e-01 6.231128344871e-01 6.212753754113e-01 6.194424986405e-01 6.176124305756e-01 6.157863167954e-01 6.139639739743e-01 6.121459435937e-01 6.103339532287e-01 6.085251774816e-01 6.067217191465e-01 6.049245197142e-01 6.031322808292e-01 6.013464928101e-01 5.995682573579e-01 5.977958552090e-01 5.960303118921e-01 5.942712931919e-01 5.925208220390e-01 5.907778354238e-01 5.890436653593e-01 5.873187268813e-01 5.856024824950e-01 5.838945856339e-01 5.821971711037e-01 5.805081232978e-01 5.788305120993e-01 5.771640344999e-01 5.755093298951e-01 5.738652793822e-01 5.722322940773e-01 5.706117151307e-01 5.690028002453e-01 5.674082902047e-01 5.658274443109e-01 5.642584924611e-01 5.627050411487e-01 5.611652941353e-01 5.596392879621e-01 5.581292913903e-01 5.566349136124e-01 5.551576599851e-01 5.536963396856e-01 5.522507779488e-01 5.508225246327e-01 5.494119175671e-01 5.480205629603e-01 5.466474492174e-01 5.452927558605e-01 5.439568238704e-01 5.426410210059e-01 5.413458063075e-01 5.400701056246e-01 5.388162543561e-01 5.375840026205e-01 5.363727845010e-01 5.351832445120e-01 5.340162298084e-01 5.328719981140e-01 5.317512276229e-01 5.306552405642e-01 5.295816846646e-01 5.285329064796e-01 5.275087083445e-01 5.265106334793e-01 5.255365928943e-01 5.245903503668e-01 5.236701902981e-01 5.227757150430e-01 5.219078523730e-01 5.210697685085e-01 5.202584112966e-01 5.194756589671e-01 5.187212190906e-01 5.179954922274e-01 5.173000005535e-01 5.166340374935e-01 5.159981318043e-01 5.153919277661e-01 5.148158261076e-01 5.142721629595e-01 5.137588879117e-01 5.132765659764e-01 5.128275021072e-01 5.124092282492e-01 5.120228784009e-01 5.116697027634e-01 5.113496721868e-01 5.110621117792e-01 5.108083651066e-01 5.105878714452e-01 5.104008585273e-01 5.102475550944e-01 5.101286522082e-01 5.100443340065e-01 5.099942505593e-01 5.099781687449e-01 5.099971724952e-01 5.100512061845e-01 5.101397688855e-01 5.102641256163e-01 5.104218306788e-01 5.106162691178e-01 5.108458420259e-01 5.111095987201e-01 5.114093819269e-01 5.117446901790e-01 5.121152167361e-01 5.125207980731e-01 5.129611667713e-01 5.134377572973e-01 5.139487579136e-01 5.144951863160e-01 5.150769183525e-01 5.156931993072e-01 5.163445592823e-01 5.170293930342e-01 5.177504929148e-01 5.185053517672e-01 5.192950443363e-01 5.201180579886e-01 5.209747405551e-01 5.218655737244e-01 5.227901343796e-01 5.237485344653e-01 5.247385412209e-01 5.257628740140e-01 5.268185525192e-01 5.279073267007e-01 5.290280790269e-01 5.301803165280e-01 5.313642895950e-01 5.325779891278e-01 5.338244030697e-01 5.350991939551e-01 5.364053800201e-01 5.377415800176e-01 5.391058917991e-01 5.404999781703e-01 5.419222341384e-01 5.433730489897e-01 5.448509636114e-01 5.463568206158e-01 5.478898548665e-01 5.494488300167e-01 5.510344004378e-01 5.526444009277e-01 5.542813818851e-01 5.559415610547e-01 5.576260324641e-01 5.593356785466e-01 5.610671883606e-01 5.628223902652e-01 5.645986945047e-01 5.663973332457e-01 5.682177503455e-01 5.700577390104e-01 5.719194827880e-01 5.738003998032e-01 5.757000396446e-01 5.776185602669e-01 5.795554226749e-01 5.815108960533e-01 5.834821647977e-01 5.854704685850e-01 5.874745070985e-01 5.894940028081e-01 5.915285793546e-01 5.935773458994e-01 5.956396559578e-01 5.977155281455e-01 5.998037225236e-01 6.019039253071e-01 6.040165019818e-01 6.061399639337e-01 6.082721703484e-01 6.104160277538e-01 6.125686642173e-01 6.147298676213e-01 6.168993406611e-01 6.190760635512e-01 6.212592683789e-01 6.234503230326e-01 6.256465529721e-01 6.278475862858e-01 6.300537016131e-01 6.322634392582e-01 6.344769998237e-01 6.366939225263e-01 6.389131138485e-01 6.411328857499e-01 6.433547237847e-01 6.455773462982e-01 6.478006929641e-01 6.500221459425e-01 6.522429381062e-01 6.544628850194e-01 6.566792303174e-01 6.588938532420e-01 6.611041966287e-01 6.633116481481e-01 6.655137519653e-01 6.677116128231e-01 6.699035301095e-01 6.720884425659e-01 6.742674232404e-01 6.764391764311e-01 6.786017067999e-01 6.807579565800e-01 6.829036981826e-01 6.850406391790e-01 6.871672361366e-01 6.892830233326e-01 6.913878016962e-01 6.934813332562e-01 6.955610997104e-01 6.976293946337e-01 6.996841949270e-01 7.017242212217e-01 7.037504993729e-01 7.057613915247e-01 7.077574137630e-01 7.097370734832e-01 7.116995757542e-01 7.136462366495e-01 7.155745153397e-01 7.174846742767e-01 7.193754939412e-01 7.212481406921e-01 7.231009487411e-01 7.249335671918e-01 7.267455655709e-01 7.285358330582e-01 7.303051887172e-01 7.320505928346e-01 7.337752365875e-01 7.354762624778e-01 7.371529173697e-01 7.388054936027e-01 7.404336578435e-01 7.420365460026e-01 7.436144928883e-01 7.451656961737e-01 7.466899424571e-01 7.481878740395e-01 7.496584205814e-01 7.511017323025e-01 7.525157528282e-01 7.539000975307e-01 7.552558069813e-01 7.565826579535e-01 7.578789654826e-01 7.591433514362e-01 7.603784427642e-01 7.615816140419e-01 7.627527534206e-01 7.638911442240e-01 7.649985636937e-01 7.660713237357e-01 7.671107360273e-01 7.681175145654e-01 7.690890886386e-01 7.700264543490e-01 7.709295384733e-01 7.717958748374e-01 7.726275050056e-01 7.734231641348e-01 7.741823049373e-01 7.749042059770e-01 7.755892803010e-01 7.762377092103e-01 7.768478800206e-01 7.774204578297e-01 7.779548079146e-01 7.784510707202e-01 7.789081028325e-01 7.793253922366e-01 7.797048285797e-01 7.800441842210e-01 7.803435925352e-01 7.806025372979e-01 7.808217274755e-01 7.810005783964e-01 7.811388776200e-01 7.812365448647e-01 7.812923497761e-01 7.813071768122e-01 7.812811715396e-01 7.812146195616e-01 7.811059576739e-01 7.809545715740e-01 7.807629368679e-01 7.805293567404e-01 7.802536060119e-01 7.799363720700e-01 7.795764650953e-01 7.791751854478e-01 7.787321640951e-01 7.782468376587e-01 7.777205038220e-01 7.771512474416e-01 7.765407858935e-01 7.758885799143e-01 7.751950351500e-01 7.744598968765e-01 7.736841964071e-01 7.728674084846e-01 7.720093324505e-01 7.711113819858e-01 7.701718918973e-01 7.691931492517e-01 7.681743600144e-01 7.671155035271e-01 7.660187814375e-01 7.648821383643e-01 7.637077770308e-01 7.624947062361e-01 7.612441507994e-01 7.599574217798e-01 7.586333418320e-01 7.572730720066e-01 7.558780059137e-01 7.544482666630e-01 7.529829392253e-01 7.514850778186e-01 7.499539444194e-01 7.483904507608e-01 7.467957768121e-01 7.451703292954e-01 7.435153752525e-01 7.418311456973e-01 7.401188075229e-01 7.383798314723e-01 7.366130334391e-01 7.348229321468e-01 7.330082103946e-01 7.311707215988e-01 7.293113367822e-01 7.274310368740e-01 7.255318027015e-01 7.236143461495e-01 7.216815337397e-01 7.197312740492e-01 7.177676497109e-01 7.157918905712e-01 7.138048800647e-01 7.118081525453e-01 7.098032871756e-01 7.077935510377e-01 7.057782740462e-01 7.037613734957e-01 7.017431755019e-01 6.997245672381e-01 6.977113122947e-01 6.957018237933e-01 6.936996280613e-01 6.917063099671e-01 6.897231186363e-01 6.877550383214e-01 6.858014556647e-01 6.838662345853e-01 6.819509955945e-01 6.800582677952e-01 6.781902174802e-01 6.763499730366e-01 6.745394033068e-01 6.727605774097e-01 6.710198205372e-01 6.693138086067e-01 6.676504188949e-01 6.660296065175e-01 6.644543072596e-01 6.629296695835e-01 6.614550576016e-01 6.600358839746e-01 6.586726280996e-01 6.573696005061e-01 6.561310644780e-01 6.549578744215e-01 6.538528785789e-01 6.528206075089e-01 6.518634634763e-01 6.509835039682e-01 6.501836497381e-01 6.494677272947e-01 6.488383448465e-01 6.482980648277e-01 6.478486096682e-01 6.474942977300e-01 6.472382608209e-01 6.470806213147e-01 6.470263748947e-01 6.470758819569e-01 6.472330896029e-01 6.475000585259e-01 6.478780106837e-01 6.483716256772e-01 6.489792111170e-01 6.497060982840e-01 6.505517568939e-01 6.515197568138e-01 6.526120293450e-01 6.538269632556e-01 6.551685177443e-01 6.566365562100e-01 6.582342421792e-01 6.599596669215e-01 6.618145238618e-01 6.638023645182e-01 6.659175405910e-01 6.681670441505e-01 6.705458038688e-01 6.730579339616e-01 6.757017927885e-01 6.784744504143e-01 6.813820434798e-01 6.844152714129e-01 6.875828374327e-01 6.908754429312e-01 6.942980005963e-01 6.978466489372e-01 7.015182924043e-01 7.053194451104e-01 7.092373796396e-01 7.132812291340e-01 7.174394401951e-01 7.217184008672e-01 7.261124074211e-01 7.306171518602e-01 7.352370624906e-01 7.399616427565e-01 7.447966433280e-01 7.497325616275e-01 7.547716454919e-01 7.599097561142e-01 7.651417665519e-01 7.704705440572e-01 7.758849654757e-01 7.813914223358e-01 7.869789172518e-01 7.926503660311e-01 7.983995609425e-01 8.042213618188e-01 8.101207507326e-01 8.160830592752e-01 8.221174749703e-01 8.282084247131e-01 8.343622876223e-01 8.405704409484e-01 8.468299685635e-01 8.531412040444e-01 8.594930133280e-01 8.658927850654e-01 8.723253292470e-01 8.787962392992e-01 8.852981101067e-01 8.918264011683e-01 8.983816973362e-01 9.049550512955e-01 9.115496957746e-01 9.181535029461e-01 9.247720464203e-01 9.313947730013e-01 9.380208266108e-01 9.446483526609e-01 9.512688165378e-01 9.578854668903e-01 9.644873592889e-01 9.710775799838e-01 9.776476556849e-01 9.841959523195e-01 9.907200838295e-01 9.972136128829e-01 1.003677753631e+00 1.010102133085e+00 1.016491002134e+00 1.022834666859e+00 1.029132609241e+00 1.035381532251e+00 1.041575295010e+00 1.047714858946e+00 1.053791053314e+00 1.059807376742e+00 1.065752298082e+00 1.071629842175e+00 1.077432501811e+00 1.083157475295e+00 1.088804364273e+00 1.094363143738e+00 1.099839905524e+00 1.105222077060e+00 1.110514427347e+00 1.115707430220e+00 1.120801259355e+00 1.125793463341e+00 1.130676640597e+00 1.135454517178e+00 1.140115273585e+00 1.144664741478e+00 1.149092939263e+00 1.153400849639e+00 1.157585505235e+00 1.161640243183e+00 1.165569078513e+00 1.169360692343e+00 1.173021313628e+00 1.176540428323e+00 1.179920446813e+00 1.183158166861e+00 1.186247159440e+00 1.189191157516e+00 1.191980334161e+00 1.194620236184e+00 1.197101438207e+00 1.199427675369e+00 1.201592566591e+00 1.203593744447e+00 1.205434150982e+00 1.207105414620e+00 1.208612106692e+00 1.209946485292e+00 1.211111552922e+00 1.212102506364e+00 1.212918793609e+00 1.213561775219e+00 1.214024709769e+00 1.214313081826e+00 1.214417849441e+00 1.214345355441e+00 1.214091079488e+00 1.213654028671e+00 1.213037219518e+00 1.212232922624e+00 1.211250000692e+00 1.210081187922e+00 1.208730853622e+00 1.207197151637e+00 1.205478956990e+00 1.203582531218e+00 1.201499796595e+00 1.199241303751e+00 1.196800984906e+00 1.194183732033e+00 1.191390247543e+00 1.188419842846e+00 1.185279389356e+00 1.181964560390e+00 1.178485712000e+00 1.174838550489e+00 1.171030260871e+00 1.167063388632e+00 1.162938305858e+00 1.158664146292e+00 1.154240602870e+00 1.149674644140e+00 1.144969677626e+00 1.140131390518e+00 1.135165561162e+00 1.130076354658e+00 1.124872388109e+00 1.119557390551e+00 1.114140534799e+00 1.108627857448e+00 1.103026189802e+00 1.097346184090e+00 1.091593045564e+00 1.085777568603e+00 1.079910072920e+00 1.073997513010e+00 1.068052089813e+00 1.062082961651e+00 1.056103460813e+00 1.050122017728e+00 1.044151748407e+00 1.038206121175e+00 1.032294800255e+00 1.026433815222e+00 1.020633819138e+00 1.014910752484e+00 1.009277795923e+00 1.003747188271e+00 9.983392246338e-01 9.930611349699e-01 9.879347062856e-01 9.829705712177e-01 9.781874318138e-01 9.735992835871e-01 9.692188112346e-01 9.650664484501e-01 9.611491520523e-01 9.574921150416e-01 9.541014449422e-01 9.509947197046e-01 9.481866221164e-01 9.456851144727e-01 9.435109381956e-01 9.416650975727e-01 9.401696150104e-01 9.390259067755e-01 9.382455527898e-01 9.378396321658e-01 9.378082520960e-01 9.381659340875e-01 9.389066572291e-01 9.400436476859e-01 9.415712490777e-01 9.434911048069e-01 9.458067056449e-01 9.485078152386e-01 9.515994302275e-01 9.550680884177e-01 9.589136371269e-01 9.631252008227e-01 9.676932272788e-01 9.726104751108e-01 9.778595851130e-01 9.834360912907e-01 9.893178188856e-01 9.954984434006e-01 1.001956376006e+00 1.008676392479e+00 1.015645653708e+00 1.022839799921e+00 1.030248625497e+00 1.037845065848e+00 1.045617141361e+00 1.053540253559e+00 1.061598273965e+00 1.069771349842e+00 1.078035760267e+00 1.086377943781e+00 1.094770350180e+00 1.103200599180e+00 1.111644523622e+00 1.120083299169e+00 1.128500194312e+00 1.136871264356e+00 1.145185110517e+00 1.153415716164e+00 1.161553044975e+00 1.169574134636e+00 1.177464909288e+00 1.185210011534e+00 1.192791461102e+00 1.200198677570e+00 1.207412351384e+00 1.214423643230e+00 1.221216614539e+00 1.227782434796e+00 1.234108255009e+00 1.240185043597e+00 1.246004304712e+00 1.251554086626e+00 1.256831727783e+00 1.261826422547e+00 1.266536486500e+00 1.270957001673e+00 1.275081355386e+00 1.278912752764e+00 1.282444231774e+00 1.285681561628e+00 1.288621262538e+00 1.291265908780e+00 1.293623086754e+00 1.295691057502e+00 1.297482500333e+00 1.298997404556e+00 1.300247996221e+00 1.301242802819e+00 1.301989969996e+00 1.302504317592e+00 1.302794712408e+00 1.302875846067e+00 1.302763523347e+00 1.302470411724e+00 1.302015111115e+00 1.301414092414e+00 1.300684271985e+00 1.299846364624e+00 1.298915993153e+00 1.297917881482e+00 1.296867183922e+00 1.295786375641e+00 1.294697396252e+00 1.293616870382e+00 1.292569809440e+00 1.291573010297e+00 1.290648098080e+00 1.289814634288e+00 1.289089736045e+00 1.288493730927e+00 1.288040639467e+00 1.287748569292e+00 1.287632019330e+00 1.287702388604e+00 1.287974368097e+00 1.288455197449e+00 1.289156145478e+00 1.290082355094e+00 1.291240044109e+00 1.292631803390e+00 1.294259002589e+00 1.296120280876e+00 1.298214029155e+00 1.300536596157e+00 1.303079995888e+00 1.305838459531e+00 1.308801693381e+00 1.311960181348e+00 1.315299252041e+00 1.318805108676e+00 1.322469189587e+00 1.326267145266e+00 1.330189491909e+00 1.334216164935e+00 1.338329013829e+00 1.342514975279e+00 1.346748544470e+00 1.351019963094e+00 1.355307295649e+00 1.359594426529e+00 1.363866960751e+00 1.368103500599e+00 1.372296287313e+00 1.376426284613e+00 1.380481881793e+00 1.384453430018e+00 1.388326143934e+00 1.392093354035e+00 1.395746383878e+00 1.399277926798e+00 1.402681335309e+00 1.405953927141e+00 1.409092367365e+00 1.412092102173e+00 1.414956852963e+00 1.417681229607e+00 1.420271534800e+00 1.422726375819e+00 1.425048771404e+00 1.427244089035e+00 1.429311494688e+00 1.431260246905e+00 1.433088976197e+00 1.434803363597e+00 1.436409017021e+00 1.437906029924e+00 1.439299609187e+00 1.440588685603e+00 1.441775765799e+00 1.442861988553e+00 1.443845236966e+00 1.444725225363e+00 1.445494413296e+00 1.446153387706e+00 1.446693548796e+00 1.447107732131e+00 1.447389668582e+00 1.447526447122e+00 1.447512217536e+00 1.447329145913e+00 1.446969780003e+00 1.446417685036e+00 1.445659550046e+00 1.444681080163e+00 1.443463976932e+00 1.441998577701e+00 1.440263860486e+00 1.438249391139e+00 1.435938742251e+00 1.433319127354e+00 1.430377025529e+00 1.427100607567e+00 1.423482245155e+00 1.419508748753e+00 1.415176334191e+00 1.410480561394e+00 1.405414644664e+00 1.399982008128e+00 1.394180898072e+00 1.388019430950e+00 1.381500148858e+00 1.374633496242e+00 1.367436970089e+00 1.359919160101e+00 1.352103964632e+00 1.344010810600e+00 1.335665190749e+00 1.327096821734e+00 1.318334122972e+00 1.309417526689e+00 1.300377873011e+00 1.291262358140e+00 1.282113316181e+00 1.272975278480e+00 1.263904365303e+00 1.254946980412e+00 1.246163204858e+00 1.237604919647e+00 1.229332420748e+00 1.221405656785e+00 1.213879349498e+00 1.206818499088e+00 1.200272057478e+00 1.194300889618e+00 1.188950953663e+00 1.184273873300e+00 1.180309111310e+00 1.177088102938e+00 1.174647504886e+00 1.172995227714e+00 1.172152495553e+00 1.172113278814e+00 1.172868403622e+00 1.174406793859e+00 1.176683845862e+00 1.179678011391e+00 1.183325066606e+00 1.187575268731e+00 1.192364863163e+00 1.197614038064e+00 1.203256232947e+00 1.209198063304e+00 1.215370327512e+00 1.221676299107e+00 1.228038125322e+00 1.234377707823e+00 1.240606985587e+00 1.246669902301e+00 1.252480944927e+00 1.257997332890e+00 1.263159863379e+00 1.267924308505e+00 1.272269203638e+00 1.276151092350e+00 1.279579023245e+00 1.282525060190e+00 1.285005714758e+00 1.287028326053e+00 1.288601249532e+00 1.289766248175e+00 1.290522474418e+00 1.290925709989e+00 1.290989233894e+00 1.290746760704e+00 1.290237667914e+00 1.289465214188e+00 1.288480717526e+00 1.287274230003e+00 1.285876033038e+00 1.284288513952e+00 1.282500915134e+00 1.280532268485e+00 1.278347559602e+00 1.275961352349e+00 1.273342648120e+00 1.270483591768e+00 1.267380340356e+00 1.264004682400e+00 1.260377686855e+00 1.256471480567e+00 1.252314641338e+00 1.247911562092e+00 1.243273426212e+00 1.238443659869e+00 1.233429690793e+00 1.228289151679e+00 1.223035526174e+00 1.217714315289e+00 1.212355988734e+00 1.206975132014e+00 1.201607059491e+00 1.196235085648e+00 1.190873986028e+00 1.185490656613e+00 1.180059535474e+00 1.174541146400e+00 1.168865479755e+00 1.162989482144e+00 1.156823516078e+00 1.150311976453e+00 1.143376479142e+00 1.135954435034e+00 1.128002044812e+00 1.119466475928e+00 1.110343529547e+00 1.100616221310e+00 1.090315349543e+00 1.079478954776e+00 1.068166854616e+00 1.056467495134e+00 1.044465225843e+00 1.032280353884e+00 1.020013230135e+00 1.007782564755e+00 9.956936253573e-01 9.838337813601e-01 9.722923963875e-01 9.611140693790e-01 9.503502108802e-01 9.400082720170e-01 9.300956478803e-01 9.206036220787e-01 9.115087980989e-01 9.028102917137e-01 8.944935416605e-01 8.865856022211e-01 8.791135878562e-01 8.721522907718e-01 8.657924543552e-01 8.601449769456e-01 8.553551997525e-01 8.515484393700e-01 8.488794316273e-01 8.474475821520e-01 8.473425858630e-01 8.475445770601e-01 8.475065539359e-01 8.479657625638e-01 8.497721626743e-01 8.535134272179e-01 8.592579888861e-01 8.664691924352e-01 8.742003045372e-01 8.814744239565e-01 8.876457179163e-01 8.926022393779e-01 8.967931962794e-01 9.010267281114e-01 9.060849805220e-01 9.123943576284e-01 9.198419763620e-01 9.277814006855e-01 9.352976494646e-01 9.415897718077e-01 9.462784204695e-01 9.495298102842e-01 9.520165538934e-01 9.546363259494e-01 9.581239025378e-01 9.627546136771e-01 9.682232525312e-01 9.737348295476e-01 9.783382215762e-01 9.813143766916e-01 9.824479379055e-01 9.821184314255e-01 9.811801964098e-01 9.806171073052e-01 9.811279508404e-01 9.828531682505e-01 9.852835122794e-01 9.874276907212e-01 9.882326486954e-01 9.870124624288e-01 9.837358852904e-01 9.791586905013e-01 9.746780491982e-01 9.719401581807e-01 9.723788654284e-01 9.768065563053e-01 9.851328099294e-01 9.960617389121e-01 1.004552515553e+00 9.842429566653e-01 9.262578100258e-01 8.568619793693e-01 8.099347992518e-01 8.104486453700e-01 8.544577099874e-01 9.132523548403e-01 9.558675765812e-01 9.636059960739e-01 9.339410507883e-01 8.802011304736e-01 8.286827057441e-01 8.086694644925e-01 8.336418875624e-01 8.900682673845e-01 9.492069399258e-01 9.855010598243e-01 9.855360373034e-01 9.501551356316e-01 8.938684793097e-01 8.418044960767e-01 8.202993208693e-01 8.405608045084e-01 8.900062968903e-01 9.429319736552e-01 9.767688491267e-01 9.803468001073e-01 9.559116171575e-01 9.180436099820e-01 8.889855877810e-01 8.881020484007e-01 9.187862820022e-01 9.656179702538e-01 1.004867470280e+00 1.016967286491e+00 9.935889029872e-01 9.408389975151e-01 8.803166860757e-01 8.448477617557e-01 8.616372301762e-01 9.293436114251e-01 1.018294427369e+00 1.092101007408e+00 1.123444497508e+00 1.099456100402e+00 1.023624060402e+00 9.180564257530e-01 8.248396002709e-01 7.949839256456e-01 8.492928393481e-01 9.544741928088e-01 1.057279845449e+00 1.117497829601e+00 1.115269544262e+00 1.050780721890e+00 9.450954545369e-01 8.416329637094e-01 7.973932451777e-01 8.426712620236e-01 9.468072970772e-01 1.051877578112e+00 1.113093499768e+00 1.108337676611e+00 1.037605852623e+00 9.238791056017e-01 8.156470897629e-01 7.773212258508e-01 8.397436231631e-01 9.631450006386e-01 1.083434870994e+00 1.154656208409e+00 1.154931606431e+00 1.084226118773e+00 9.643262617333e-01 8.411971292726e-01 7.794362597298e-01 8.200545154848e-01 9.332621724878e-01 1.055019967133e+00 1.136749922500e+00 1.154576411520e+00 1.106216232165e+00 1.008985423301e+00 8.993626536927e-01 8.275867666113e-01 8.320932712217e-01 9.040541087440e-01 9.977900853521e-01 1.069745515967e+00 1.095087370486e+00 1.068034547037e+00 9.994379059455e-01 9.145780753787e-01 8.480456558778e-01 8.292999286593e-01 8.620128504035e-01 9.218348966500e-01 9.770490810347e-01 1.005036702075e+00 9.966271570374e-01 9.551107030735e-01 8.941133415242e-01 8.343469735196e-01 7.970780280401e-01 7.938848671054e-01 8.195386878523e-01 8.567428857688e-01 8.870560110468e-01 8.980420978636e-01 8.853179389537e-01 8.522123454511e-01 8.086781883547e-01 7.689732021045e-01 7.471574164669e-01 7.503558914195e-01 7.745015048587e-01 8.070912738332e-01 8.341429416036e-01 8.458154437043e-01 8.390057225470e-01 8.432233264904e-01
 8.075029128918e-01 8.085115746334e-01 8.095046867122e-01 8.104142554504e-01 8.112094445574e-01 8.119124987889e-01 8.125992143336e-01 8.133597951795e-01 8.142450024454e-01 8.152288170093e-01 8.162187459370e-01 8.171087953521e-01 8.178406315443e-01 8.184457802391e-01 8.190391739343e-01 8.197490773983e-01 8.206243062038e-01 8.215953089053e-01 8.225239883365e-01 8.232996954470e-01 8.239112964992e-01 8.244481411346e-01 8.250416012677e-01 8.257839317570e-01 8.266705537542e-01 8.276040764005e-01 8.284572180327e-01 8.291607899951e-01 8.297396575374e-01 8.302914991177e-01 8.309227510981e-01 8.316856544620e-01 8.325540716590e-01 8.334403896469e-01 8.342389718247e-01 8.348938884350e-01 8.354276742288e-01 8.359325697839e-01 8.365192414004e-01 8.372514810849e-01 8.380989000593e-01 8.389499078933e-01 8.396775803122e-01 8.402279749440e-01 8.406618721502e-01 8.411102130175e-01 8.416895781226e-01 8.424266721521e-01 8.432504897986e-01 8.440375194295e-01 8.446919462304e-01 8.451911282859e-01 8.455984018520e-01 8.460248169048e-01 8.465682405526e-01 8.472615999461e-01 8.480475355569e-01 8.488012578145e-01 8.494060699226e-01 8.498287275990e-01 8.501484516485e-01 8.505135722260e-01 8.510405146289e-01 8.517380642787e-01 8.525000269046e-01 8.531756197410e-01 8.536714062289e-01 8.540099568576e-01 8.543045661690e-01 8.546881196734e-01 8.552283961035e-01 8.558947163815e-01 8.565836929238e-01 8.571775991531e-01 8.576175294941e-01 8.579297420111e-01 8.582154204380e-01 8.585888898647e-01 8.591155415566e-01 8.597652626029e-01 8.604262897971e-01 8.609725821065e-01 8.613460156335e-01 8.616012635937e-01 8.618721344192e-01 8.622799764106e-01 8.628512150649e-01 8.634949718858e-01 8.640751888060e-01 8.645082577268e-01 8.648162296805e-01 8.651003000494e-01 8.654590004965e-01 8.659219866294e-01 8.664489648831e-01 8.669730743494e-01 8.674544245394e-01 8.678854733596e-01 8.682729809510e-01 8.686202794676e-01 8.689367006945e-01 8.692578875206e-01 8.696368268887e-01 8.701061567871e-01 8.706318217088e-01 8.711109386061e-01 8.714397019460e-01 8.715960364253e-01 8.716823978878e-01 8.718644758403e-01 8.722473751813e-01 8.727877426266e-01 8.733044006389e-01 8.736123985684e-01 8.736618609770e-01 8.735893689218e-01 8.736208867926e-01 8.739032900627e-01 8.744010454080e-01 8.749160571945e-01 8.752437644151e-01 8.753155039489e-01 8.752460009399e-01 8.752419753594e-01 8.754523460678e-01 8.758682278868e-01 8.763459108058e-01 8.767149040117e-01 8.768934434410e-01 8.769244575357e-01 8.769367300968e-01 8.770484116275e-01 8.773046076640e-01 8.776581183014e-01 8.780026468718e-01 8.782382425469e-01 8.783235348520e-01 8.782989382694e-01 8.782686131160e-01 8.783322031447e-01 8.785241585717e-01 8.787826747993e-01 8.789965939562e-01 8.790774477598e-01 8.790306451954e-01 8.789476142068e-01 8.789375640858e-01 8.790453329328e-01 8.792257200956e-01 8.793873887978e-01 8.794666816435e-01 8.794654994399e-01 8.794359479973e-01 8.794291143874e-01 8.794586788513e-01 8.795109738615e-01 8.795594746456e-01 8.795916417760e-01 8.795988020124e-01 8.795710104990e-01 8.795010082308e-01 8.794009427232e-01 8.793020857392e-01 8.792356723476e-01 8.792024681850e-01 8.791690455282e-01 8.790971181959e-01 8.789718288493e-01 8.788197365949e-01 8.786809977875e-01 8.785773597382e-01 8.784954672261e-01 8.784070236473e-01 8.782915763243e-01 8.781514022483e-01 8.779989581765e-01 8.778427952711e-01 8.776842035650e-01 8.775175640768e-01 8.773423717991e-01 8.771617732005e-01 8.769751561470e-01 8.767793965611e-01 8.765674866464e-01 8.763400051728e-01 8.761027373407e-01 8.758608251860e-01 8.756164160717e-01 8.753679771952e-01 8.751109210570e-01 8.748441627830e-01 8.745675323245e-01 8.742796438511e-01 8.739820865832e-01 8.736763766562e-01 8.733638457571e-01 8.730438919932e-01 8.727167068067e-01 8.723801608599e-01 8.720337930090e-01 8.716789673491e-01 8.713155223215e-01 8.709438346963e-01 8.705634098121e-01 8.701738439486e-01 8.697768670783e-01 8.693706408389e-01 8.689547619293e-01 8.685295222625e-01 8.680944172387e-01 8.676514409346e-01 8.672009426881e-01 8.667422005023e-01 8.662739227926e-01 8.657951253356e-01 8.653064784753e-01 8.648107180591e-01 8.643087280771e-01 8.637979638393e-01 8.632771958409e-01 8.627456912197e-01 8.622056957682e-01 8.616592633759e-01 8.611025733306e-01 8.605355183394e-01 8.599578224074e-01 8.593699499352e-01 8.587750129295e-01 8.581716282473e-01 8.575585147269e-01 8.569346428913e-01 8.563013424063e-01 8.556594439229e-01 8.550101410093e-01 8.543515859242e-01 8.536835299616e-01 8.530050845702e-01 8.523185939029e-01 8.516218656237e-01 8.509157278728e-01 8.501995899666e-01 8.494744669496e-01 8.487413614499e-01 8.479984322547e-01 8.472457038887e-01 8.464831919506e-01 8.457100495446e-01 8.449293901843e-01 8.441408782431e-01 8.433416660102e-01 8.425337759208e-01 8.417146468293e-01 8.408864457862e-01 8.400488112580e-01 8.392019722973e-01 8.383468727072e-01 8.374813037561e-01 8.366066459174e-01 8.357215350193e-01 8.348262553442e-01 8.339217419633e-01 8.330087679971e-01 8.320849970199e-01 8.311515435258e-01 8.302086116349e-01 8.292567783286e-01 8.282955812440e-01 8.273239562026e-01 8.263436712156e-01 8.253519899910e-01 8.243526553321e-01 8.233431872790e-01 8.223250280587e-01 8.212975218665e-01 8.202597346918e-01 8.192120911264e-01 8.181547488280e-01 8.170884290807e-01 8.160140013088e-01 8.149291700219e-01 8.138357106720e-01 8.127307371081e-01 8.116157469505e-01 8.104927578576e-01 8.093595585507e-01 8.082183774118e-01 8.070669210640e-01 8.059051041021e-01 8.047331764342e-01 8.035523321045e-01 8.023628458200e-01 8.011641878652e-01 7.999558859694e-01 7.987372898538e-01 7.975098380650e-01 7.962738231087e-01 7.950287563465e-01 7.937739073922e-01 7.925100213101e-01 7.912363400707e-01 7.899543394974e-01 7.886631826231e-01 7.873633309460e-01 7.860543467727e-01 7.847351626588e-01 7.834068088629e-01 7.820694052982e-01 7.807229270146e-01 7.793690222864e-01 7.780049537934e-01 7.766317789163e-01 7.752497951494e-01 7.738581049196e-01 7.724587541258e-01 7.710498061738e-01 7.696329898753e-01 7.682072675077e-01 7.667718160996e-01 7.653281124958e-01 7.638754655873e-01 7.624159856839e-01 7.609463803331e-01 7.594698369675e-01 7.579836004145e-01 7.564885148298e-01 7.549856594856e-01 7.534736939753e-01 7.519539539792e-01 7.504274926142e-01 7.488930449864e-01 7.473506550524e-01 7.457988899621e-01 7.442392534636e-01 7.426704986995e-01 7.410957566426e-01 7.395137403380e-01 7.379236393833e-01 7.363273080220e-01 7.347216984611e-01 7.331093772946e-01 7.314885576084e-01 7.298612932724e-01 7.282268225047e-01 7.265852414841e-01 7.249373244114e-01 7.232822119059e-01 7.216201840444e-01 7.199511587627e-01 7.182756874072e-01 7.165927223213e-01 7.149042029722e-01 7.132089682044e-01 7.115072255074e-01 7.097999539468e-01 7.080862809830e-01 7.063651206432e-01 7.046390891250e-01 7.029065854317e-01 7.011690533301e-01 6.994260789740e-01 6.976783504990e-01 6.959247404358e-01 6.941653616395e-01 6.923995214347e-01 6.906297971200e-01 6.888559296496e-01 6.870769081149e-01 6.852940181876e-01 6.835056642124e-01 6.817133994390e-01 6.799163218776e-01 6.781150018214e-01 6.763096612679e-01 6.745006760317e-01 6.726884647355e-01 6.708727762890e-01 6.690537015937e-01 6.672310786527e-01 6.654049247146e-01 6.635758194259e-01 6.617442507307e-01 6.599097201435e-01 6.580735130846e-01 6.562358551497e-01 6.543960992289e-01 6.525530015186e-01 6.507081059353e-01 6.488611235259e-01 6.470148843449e-01 6.451678652104e-01 6.433200605925e-01 6.414712231276e-01 6.396212367324e-01 6.377704743088e-01 6.359195288317e-01 6.340697023678e-01 6.322219549919e-01 6.303737946560e-01 6.285252172415e-01 6.266779938623e-01 6.248312639936e-01 6.229865807867e-01 6.211440287630e-01 6.193040484091e-01 6.174667626757e-01 6.156299702014e-01 6.137966708733e-01 6.119658007249e-01 6.101367687623e-01 6.083131895613e-01 6.064930806717e-01 6.046782042272e-01 6.028649549170e-01 6.010570947686e-01 5.992533649217e-01 5.974557067996e-01 5.956625596598e-01 5.938752868208e-01 5.920945364714e-01 5.903198448439e-01 5.885520612118e-01 5.867909209820e-01 5.850371699561e-01 5.832897899636e-01 5.815508704778e-01 5.798210823907e-01 5.780991744024e-01 5.763868003464e-01 5.746832507335e-01 5.729889276171e-01 5.713038928175e-01 5.696288879462e-01 5.679647392913e-01 5.663117518035e-01 5.646707895347e-01 5.630404491970e-01 5.614220161518e-01 5.598161297260e-01 5.582221571000e-01 5.566415348144e-01 5.550745689111e-01 5.535222327880e-01 5.519836916134e-01 5.504585704479e-01 5.489476655989e-01 5.474529238976e-01 5.459738995258e-01 5.445116989681e-01 5.430650211713e-01 5.416356968836e-01 5.402226685746e-01 5.388273578344e-01 5.374502322905e-01 5.360918711160e-01 5.347522854105e-01 5.334319652234e-01 5.321309914729e-01 5.308501188009e-01 5.295895407823e-01 5.283502185726e-01 5.271327234431e-01 5.259365864430e-01 5.247617804727e-01 5.236099164963e-01 5.224808626483e-01 5.213746262552e-01 5.202937155591e-01 5.192355779084e-01 5.182015886744e-01 5.171925325700e-01 5.162084028679e-01 5.152500854789e-01 5.143178934478e-01 5.134119550801e-01 5.125322721292e-01 5.116786386683e-01 5.108525774851e-01 5.100553760785e-01 5.092859119698e-01 5.085436555957e-01 5.078310774933e-01 5.071475160565e-01 5.064934993862e-01 5.058689068164e-01 5.052740189961e-01 5.047102667382e-01 5.041763818113e-01 5.036734656262e-01 5.032017584661e-01 5.027618913939e-01 5.023540296971e-01 5.019772245698e-01 5.016338210736e-01 5.013222505929e-01 5.010426712120e-01 5.007963588473e-01 5.005838133784e-01 5.004039207544e-01 5.002567601029e-01 5.001434843917e-01 5.000649428490e-01 5.000195604179e-01 5.000086055337e-01 5.000311231099e-01 5.000887164659e-01 5.001804272053e-01 5.003058786559e-01 5.004670275321e-01 5.006624326124e-01 5.008919132808e-01 5.011575010385e-01 5.014566871804e-01 5.017900725053e-01 5.021591324142e-01 5.025623002935e-01 5.030008263303e-01 5.034733899014e-01 5.039809153962e-01 5.045225548066e-01 5.050978081924e-01 5.057089501183e-01 5.063538025798e-01 5.070310276646e-01 5.077447331313e-01 5.084906006086e-01 5.092712425407e-01 5.100847248195e-01 5.109304164903e-01 5.118107739509e-01 5.127227909511e-01 5.136676083956e-01 5.146449046773e-01 5.156545950394e-01 5.166954758133e-01 5.177684033825e-01 5.188725361004e-01 5.200081221173e-01 5.211727576505e-01 5.223694467936e-01 5.235964821974e-01 5.248511111458e-01 5.261364146251e-01 5.274511303856e-01 5.287936258358e-01 5.301658460735e-01 5.315636336673e-01 5.329911072837e-01 5.344444719349e-01 5.359240700385e-01 5.374308168947e-01 5.389624691125e-01 5.405205613236e-01 5.421031857246e-01 5.437109760134e-01 5.453413716594e-01 5.469960432547e-01 5.486746924012e-01 5.503745110514e-01 5.520968546819e-01 5.538409418376e-01 5.556072788552e-01 5.573932568399e-01 5.591993243624e-01 5.610253732672e-01 5.628698415067e-01 5.647342608425e-01 5.666161519174e-01 5.685160918780e-01 5.704322098490e-01 5.723654799409e-01 5.743154370559e-01 5.762800107455e-01 5.782599439207e-01 5.802542815335e-01 5.822614537769e-01 5.842829673383e-01 5.863172373873e-01 5.883634249933e-01 5.904218256698e-01 5.924906630305e-01 5.945706908095e-01 5.966608076417e-01 5.987591630811e-01 6.008680653805e-01 6.029841497934e-01 6.051088300988e-01 6.072399319930e-01 6.093780822350e-01 6.115228949039e-01 6.136726777180e-01 6.158272864405e-01 6.179868994263e-01 6.201499651977e-01 6.223164266069e-01 6.244864340696e-01 6.266568776321e-01 6.288298346005e-01 6.310038026505e-01 6.331788908482e-01 6.353530139634e-01 6.375270386174e-01 6.397000747485e-01 6.418705398315e-01 6.440395274698e-01 6.462056216707e-01 6.483678025342e-01 6.505270377895e-01 6.526809613824e-01 6.548298065429e-01 6.569731986998e-01 6.591095425053e-01 6.612412808438e-01 6.633640914466e-01 6.654794191387e-01 6.675872009366e-01 6.696841752445e-01 6.717736908604e-01 6.738528067470e-01 6.759212119127e-01 6.779787458986e-01 6.800238979909e-01 6.820581230334e-01 6.840797242459e-01 6.860872503864e-01 6.880817160807e-01 6.900614766074e-01 6.920270761313e-01 6.939770877292e-01 6.959113846286e-01 6.978300005067e-01 6.997312868912e-01 7.016151234836e-01 7.034825639038e-01 7.053296415049e-01 7.071597585745e-01 7.089692357205e-01 7.107594308085e-01 7.125302689409e-01 7.142788215846e-01 7.160071712783e-01 7.177129796691e-01 7.193978249110e-01 7.210591314534e-01 7.226966023935e-01 7.243115199917e-01 7.259012052912e-01 7.274676018393e-01 7.290082425086e-01 7.305233374057e-01 7.320130456795e-01 7.334758577792e-01 7.349118263385e-01 7.363207515912e-01 7.377018806122e-01 7.390552807832e-01 7.403792490907e-01 7.416744936304e-01 7.429397232379e-01 7.441753090255e-01 7.453812809437e-01 7.465556660963e-01 7.477001666869e-01 7.488122871468e-01 7.498926727038e-01 7.509405882006e-01 7.519557842877e-01 7.529389743850e-01 7.538873792649e-01 7.548026636781e-01 7.556832118010e-01 7.565303723842e-01 7.573421605628e-01 7.581181743873e-01 7.588593178335e-01 7.595644329977e-01 7.602333665064e-01 7.608654036527e-01 7.614619416228e-01 7.620201284470e-01 7.625412721652e-01 7.630247460545e-01 7.634707806506e-01 7.638781937423e-01 7.642467021674e-01 7.645779211982e-01 7.648690358395e-01 7.651206975495e-01 7.653339278344e-01 7.655073056966e-01 7.656405897521e-01 7.657343534377e-01 7.657884563908e-01 7.658012871982e-01 7.657744409457e-01 7.657070377976e-01 7.655982148230e-01 7.654486424320e-01 7.652590172609e-01 7.650275192707e-01 7.647555154541e-01 7.644419416522e-01 7.640877942067e-01 7.636921792636e-01 7.632550345145e-01 7.627779033583e-01 7.622589726948e-01 7.616985262878e-01 7.610975794816e-01 7.604556405432e-01 7.597727904464e-01 7.590483362400e-01 7.582846913591e-01 7.574793820395e-01 7.566340979590e-01 7.557489756749e-01 7.548231576193e-01 7.538585469012e-01 7.528543304360e-01 7.518105860215e-01 7.507279218881e-01 7.496073382778e-01 7.484493240111e-01 7.472525564544e-01 7.460186397685e-01 7.447477231123e-01 7.434402176153e-01 7.420965179365e-01 7.407180727906e-01 7.393047242121e-01 7.378561115516e-01 7.363744339649e-01 7.348597494038e-01 7.333125028353e-01 7.317336654150e-01 7.301233284144e-01 7.284834051707e-01 7.268136132773e-01 7.251158500672e-01 7.233914237717e-01 7.216379207802e-01 7.198606628673e-01 7.180575925090e-01 7.162303564086e-01 7.143809042880e-01 7.125106855063e-01 7.106195176531e-01 7.087081512715e-01 7.067803578106e-01 7.048351196169e-01 7.028747086354e-01 7.009003832547e-01 6.989136633534e-01 6.969161404466e-01 6.949077600986e-01 6.928936220804e-01 6.908720659211e-01 6.888463160873e-01 6.868173944422e-01 6.847869904013e-01 6.827581299026e-01 6.807306255715e-01 6.787086482842e-01 6.766926506970e-01 6.746853835370e-01 6.726892959458e-01 6.707049170553e-01 6.687362521476e-01 6.667846829937e-01 6.648530680565e-01 6.629420101346e-01 6.610559388467e-01 6.591971360464e-01 6.573660120415e-01 6.555675063517e-01 6.538021559007e-01 6.520746746928e-01 6.503855561569e-01 6.487391388589e-01 6.471382547848e-01 6.455835709116e-01 6.440812899038e-01 6.426302096029e-01 6.412354978465e-01 6.399002814987e-01 6.386270421281e-01 6.374172507894e-01 6.362750851666e-01 6.352046001077e-01 6.342060956988e-01 6.332839052689e-01 6.324409261021e-01 6.316783671712e-01 6.310021072939e-01 6.304123568214e-01 6.299134589543e-01 6.295070747308e-01 6.291958635735e-01 6.289838986221e-01 6.288712211336e-01 6.288628194083e-01 6.289598488086e-01 6.291638178567e-01 6.294786960582e-01 6.299052783172e-01 6.304470858624e-01 6.311046227970e-01 6.318800199069e-01 6.327762144111e-01 6.337925386594e-01 6.349337846710e-01 6.361978112223e-01 6.375884608949e-01 6.391060551624e-01 6.407502638670e-01 6.425247656007e-01 6.444253454035e-01 6.464586253499e-01 6.486210365143e-01 6.509142410399e-01 6.533372228181e-01 6.558893845116e-01 6.585746968404e-01 6.613863099590e-01 6.643311069694e-01 6.674011281874e-01 6.706012980800e-01 6.739279048180e-01 6.773795650661e-01 6.809593536511e-01 6.846569902457e-01 6.884824489251e-01 6.924248446876e-01 6.964873164905e-01 7.006667402519e-01 7.049599081502e-01 7.093695118184e-01 7.138847809104e-01 7.185127568235e-01 7.232448134541e-01 7.280829556329e-01 7.330221025549e-01 7.380577733304e-01 7.431937269914e-01 7.484188834980e-01 7.537395260667e-01 7.591448925621e-01 7.646363449114e-01 7.702105624965e-01 7.758617963902e-01 7.815931134325e-01 7.873921560709e-01 7.932656104674e-01 7.992025724946e-01 8.052048199570e-01 8.112663539716e-01 8.173841970347e-01 8.235589765500e-01 8.297786993345e-01 8.360504356067e-01 8.423625012201e-01 8.487171569805e-01 8.551078255042e-01 8.615310198874e-01 8.679866068338e-01 8.744655429133e-01 8.809714187408e-01 8.874930722498e-01 8.940344357578e-01 9.005862781815e-01 9.071479852991e-01 9.137167574364e-01 9.202858009821e-01 9.268565037164e-01 9.334195790824e-01 9.399783929457e-01 9.465237096618e-01 9.530544744723e-01 9.595682367892e-01 9.660573503597e-01 9.725256218174e-01 9.789608005574e-01 9.853679669612e-01 9.917370857278e-01 9.980682380433e-01 1.004357656617e+00 1.010600043172e+00 1.016796519809e+00 1.022936529049e+00 1.029024842349e+00 1.035051428868e+00 1.041017308758e+00 1.046917125039e+00 1.052747791613e+00 1.058508269011e+00 1.064190307888e+00 1.069797780077e+00 1.075319489926e+00 1.080759261757e+00 1.086108846389e+00 1.091367482454e+00 1.096533657183e+00 1.101599184630e+00 1.106568130891e+00 1.111429368249e+00 1.116188311877e+00 1.120834185317e+00 1.125369635005e+00 1.129790740479e+00 1.134090406573e+00 1.138273610516e+00 1.142329055882e+00 1.146260918948e+00 1.150060907038e+00 1.153731075473e+00 1.157265860023e+00 1.160662398414e+00 1.163922528496e+00 1.167036213952e+00 1.170009234049e+00 1.172832224464e+00 1.175508646165e+00 1.178033246338e+00 1.180401159234e+00 1.182618971660e+00 1.184673392084e+00 1.186572594401e+00 1.188306341299e+00 1.189878349067e+00 1.191285692352e+00 1.192523787721e+00 1.193596197286e+00 1.194494989133e+00 1.195226286730e+00 1.195780475959e+00 1.196163663190e+00 1.196370613484e+00 1.196401159875e+00 1.196257604809e+00 1.195931115540e+00 1.195430928200e+00 1.194747736686e+00 1.193888980554e+00 1.192849500989e+00 1.191628604055e+00 1.190231362709e+00 1.188650739006e+00 1.186895595203e+00 1.184958272407e+00 1.182845061170e+00 1.180555238974e+00 1.178086786471e+00 1.175449333231e+00 1.172633619960e+00 1.169651094538e+00 1.166496632706e+00 1.163176192239e+00 1.159691438680e+00 1.156043125414e+00 1.152239135388e+00 1.148274862466e+00 1.144161637937e+00 1.139897013424e+00 1.135488916584e+00 1.130940103713e+00 1.126254777167e+00 1.121440127868e+00 1.116497702242e+00 1.111436813961e+00 1.106261496678e+00 1.100977239457e+00 1.095594142843e+00 1.090114304142e+00 1.084549516992e+00 1.078904495735e+00 1.073189685340e+00 1.067411825949e+00 1.061580231823e+00 1.055706343722e+00 1.049797334726e+00 1.043864349334e+00 1.037918692833e+00 1.031969975217e+00 1.026032035235e+00 1.020113397331e+00 1.014229399661e+00 1.008390494539e+00 1.002611042917e+00 9.969054852043e-01 9.912821958941e-01 9.857620948925e-01 9.803543959415e-01 9.750765434515e-01 9.699408192711e-01 9.649618061553e-01 9.601593075662e-01 9.555416849700e-01 9.511293577663e-01 9.469330702104e-01 9.429697637639e-01 9.392542063266e-01 9.357983958307e-01 9.326218565346e-01 9.297296276629e-01 9.271437736936e-01 9.248687773837e-01 9.229204301344e-01 9.213096028619e-01 9.200428900680e-01 9.191373558364e-01 9.185898469141e-01 9.184179095624e-01 9.186207332643e-01 9.192046598703e-01 9.201760732885e-01 9.215306559409e-01 9.232782908362e-01 9.254083048443e-01 9.279264265513e-01 9.308257070342e-01 9.341020503972e-01 9.377520903505e-01 9.417623371654e-01 9.461337523987e-01 9.508466197098e-01 9.558973543795e-01 9.612711358950e-01 9.669543275488e-01 9.729353256719e-01 9.791955476873e-01 9.857262620786e-01 9.925017594520e-01 9.995137823847e-01 1.006738821100e+00 1.014161371023e+00 1.021762648534e+00 1.029521106053e+00 1.037423395759e+00 1.045442961525e+00 1.053568253641e+00 1.061772309923e+00 1.070040793625e+00 1.078352159874e+00 1.086684577520e+00 1.095025497587e+00 1.103347264545e+00 1.111640296213e+00 1.119878495536e+00 1.128047985595e+00 1.136131397636e+00 1.144108409645e+00 1.151966269928e+00 1.159683726668e+00 1.167252001451e+00 1.174650604524e+00 1.181867092679e+00 1.188889638716e+00 1.195700885509e+00 1.202294135586e+00 1.208652860211e+00 1.214772565998e+00 1.220636007902e+00 1.226239797815e+00 1.231574464215e+00 1.236632563730e+00 1.241409221575e+00 1.245895592884e+00 1.250093768325e+00 1.253994907159e+00 1.257599837180e+00 1.260908055045e+00 1.263915981765e+00 1.266631048886e+00 1.269047782814e+00 1.271177645013e+00 1.273019026570e+00 1.274580018469e+00 1.275870886882e+00 1.276892360962e+00 1.277660283388e+00 1.278180655188e+00 1.278467219051e+00 1.278532881325e+00 1.278388135550e+00 1.278051077452e+00 1.277533739243e+00 1.276855660468e+00 1.276033745910e+00 1.275084067955e+00 1.274028573430e+00 1.272884251139e+00 1.271670887513e+00 1.270412048584e+00 1.269125217264e+00 1.267834850737e+00 1.266559550857e+00 1.265320981200e+00 1.264141658634e+00 1.263039743171e+00 1.262038646512e+00 1.261155905094e+00 1.260410582108e+00 1.259821755048e+00 1.259404893532e+00 1.259178113674e+00 1.259153533699e+00 1.259345402276e+00 1.259765300974e+00 1.260422285294e+00 1.261325651449e+00 1.262479759998e+00 1.263891187944e+00 1.265560174418e+00 1.267487995298e+00 1.269673231205e+00 1.272113030363e+00 1.274800793231e+00 1.277730909083e+00 1.280894377742e+00 1.284278308957e+00 1.287875640200e+00 1.291667021145e+00 1.295642444857e+00 1.299785825219e+00 1.304076021036e+00 1.308503606835e+00 1.313041621417e+00 1.317680274023e+00 1.322396638277e+00 1.327169666495e+00 1.331987406964e+00 1.336825828462e+00 1.341670555290e+00 1.346503706871e+00 1.351306499110e+00 1.356068305160e+00 1.360767503575e+00 1.365397852479e+00 1.369941211162e+00 1.374388476093e+00 1.378729883852e+00 1.382954547964e+00 1.387057627689e+00 1.391029365465e+00 1.394868176707e+00 1.398566793295e+00 1.402125900552e+00 1.405541242763e+00 1.408810679736e+00 1.411939271306e+00 1.414922288991e+00 1.417766296642e+00 1.420470907097e+00 1.423036981526e+00 1.425472623072e+00 1.427773575122e+00 1.429949253040e+00 1.431998839039e+00 1.433924549428e+00 1.435730683779e+00 1.437413598627e+00 1.438978250123e+00 1.440421571403e+00 1.441744372190e+00 1.442941411768e+00 1.444008899203e+00 1.444947178804e+00 1.445742078996e+00 1.446394915693e+00 1.446891016216e+00 1.447223923743e+00 1.447384435068e+00 1.447357108610e+00 1.447135070139e+00 1.446698900941e+00 1.446041754175e+00 1.445144930158e+00 1.443996749155e+00 1.442581905222e+00 1.440885887049e+00 1.438898091531e+00 1.436599434355e+00 1.433983801503e+00 1.431035704264e+00 1.427745435583e+00 1.424105846068e+00 1.420106675306e+00 1.415746576350e+00 1.411016393017e+00 1.405918851556e+00 1.400452550196e+00 1.394619215177e+00 1.388427971831e+00 1.381881045412e+00 1.374995725717e+00 1.367780382105e+00 1.360254518378e+00 1.352438435633e+00 1.344349325931e+00 1.336020722255e+00 1.327475664373e+00 1.318750127696e+00 1.309877508538e+00 1.300893246695e+00 1.291846504617e+00 1.282772477887e+00 1.273725395408e+00 1.264751086578e+00 1.255901748361e+00 1.247233189817e+00 1.238797177959e+00 1.230656397051e+00 1.222861369398e+00 1.215474055837e+00 1.208549810929e+00 1.202141984050e+00 1.196306589559e+00 1.191089452663e+00 1.186539033350e+00 1.182689933304e+00 1.179581503347e+00 1.177235830621e+00 1.175669357506e+00 1.174900880039e+00 1.174916087832e+00 1.175718413394e+00 1.177279462075e+00 1.179572697242e+00 1.182563253384e+00 1.186190575536e+00 1.190413431970e+00 1.195153476494e+00 1.200347917719e+00 1.205917858857e+00 1.211781235885e+00 1.217861399879e+00 1.224063834987e+00 1.230320740458e+00 1.236535797713e+00 1.242641266199e+00 1.248562803123e+00 1.254225926887e+00 1.259587451809e+00 1.264576165399e+00 1.269167713148e+00 1.273314499486e+00 1.276998948807e+00 1.280210871626e+00 1.282932211037e+00 1.285187578509e+00 1.286966675032e+00 1.288308373337e+00 1.289229239263e+00 1.289758905673e+00 1.289947245266e+00 1.289807389085e+00 1.289405635708e+00 1.288754837368e+00 1.287903718273e+00 1.286886466165e+00 1.285712785140e+00 1.284431122621e+00 1.283026802672e+00 1.281534736571e+00 1.279945556389e+00 1.278255042562e+00 1.276472710907e+00 1.274563355584e+00 1.272542003737e+00 1.270371119168e+00 1.268054546842e+00 1.265580711275e+00 1.262930196650e+00 1.260125247546e+00 1.257140411981e+00 1.254010913417e+00 1.250736001385e+00 1.247337721642e+00 1.243847851076e+00 1.240272644100e+00 1.236662027298e+00 1.233013507224e+00 1.229364817942e+00 1.225716129505e+00 1.222065535928e+00 1.218419085202e+00 1.214730929042e+00 1.210990763870e+00 1.207129366778e+00 1.203097634587e+00 1.198824859410e+00 1.194222555149e+00 1.189226692479e+00 1.183733674505e+00 1.177683565224e+00 1.170991488762e+00 1.163604813986e+00 1.155482236282e+00 1.146588445519e+00 1.136936788086e+00 1.126529130807e+00 1.115421715179e+00 1.103672745561e+00 1.091364799831e+00 1.078608018468e+00 1.065503532675e+00 1.052189424113e+00 1.038772860336e+00 1.025383656657e+00 1.012127169314e+00 9.990960002139e-01 9.863741174999e-01 9.740080456690e-01 9.620476931605e-01 9.505018733877e-01 9.393840712555e-01 9.286932558944e-01 9.184258506346e-01 9.085957936312e-01 8.992167686535e-01 8.903432831464e-01 8.820288241570e-01 8.743782182240e-01 8.674987837070e-01 8.615228746208e-01 8.565961762878e-01 8.528390618655e-01 8.503816182417e-01 8.492898418667e-01 8.496142149988e-01 8.501805688364e-01 8.505006563521e-01 8.512865835643e-01 8.533664629166e-01 8.573090950370e-01 8.631699609561e-01 8.704043469339e-01 8.780625749792e-01 8.851724132074e-01 8.910933938946e-01 8.957238178778e-01 8.995346271051e-01 9.033554247638e-01 9.079899441191e-01 9.138890964408e-01 9.209568741835e-01 9.285519031483e-01 9.357533797369e-01 9.417542244214e-01 9.461534375555e-01 9.491047389497e-01 9.512748113050e-01 9.535532383946e-01 9.566743603557e-01 9.609150931471e-01 9.659676391000e-01 9.710250944121e-01 9.751242387488e-01 9.775246212138e-01 9.779903133453e-01 9.768833001741e-01 9.750532557919e-01 9.734792249991e-01 9.728765931748e-01 9.734087327832e-01 9.745918256298e-01 9.754719318239e-01 9.750444842762e-01 9.726821784569e-01 9.684274950853e-01 9.631197794861e-01 9.582193176060e-01 9.553759708295e-01 9.559332758073e-01 9.604825047607e-01 9.685842124535e-01 9.787270080687e-01 9.884049947673e-01 9.792668155212e-01 9.271527418286e-01 8.532598723687e-01 7.906991588716e-01 7.725577591191e-01 8.072265698954e-01 8.709366758018e-01 9.292986255683e-01 9.574081867373e-01 9.461800786379e-01 9.023694275369e-01 8.467635596083e-01 8.081520984522e-01 8.088899601429e-01 8.483410868696e-01 9.039693103426e-01 9.486603091343e-01 9.640529135285e-01 9.452003471614e-01 9.008562032214e-01 8.515331769894e-01 8.228577654135e-01 8.317266278727e-01 8.738673416848e-01 9.276288020770e-01 9.691214231629e-01 9.829842001173e-01 9.663364629820e-01 9.290810861014e-01 8.913676273801e-01 8.758912318362e-01 8.943816674748e-01 9.385616619344e-01 9.859195413521e-01 1.013318950409e+00 1.006628416662e+00 9.652307908067e-01 9.040608468264e-01 8.524759592318e-01 8.436764295673e-01 8.910241556174e-01 9.748390045785e-01 1.058374768804e+00 1.108873031345e+00 1.106829241020e+00 1.048706822690e+00 9.490262107528e-01 8.428646934843e-01 7.824450317566e-01 8.072402311307e-01 9.023329374133e-01 1.014727317663e+00 1.096439310705e+00 1.119689978352e+00 1.077209075668e+00 9.822434182939e-01 8.702524628648e-01 7.966384327832e-01 8.088838312865e-01 8.983899987455e-01 1.010280275999e+00 1.092227372456e+00 1.113917267913e+00 1.067652085068e+00 9.681588882626e-01 8.546723390292e-01 7.880773364290e-01 8.167921128522e-01 9.244722569170e-01 1.050257528206e+00 1.141058581897e+00 1.167246358495e+00 1.121433290522e+00 1.017466494004e+00 8.920429972941e-01 8.038313585925e-01 8.074893998962e-01 8.994352370275e-01 1.022887417395e+00 1.122622770260e+00 1.166589608311e+00 1.144903139639e+00 1.067066279506e+00 9.609538314723e-01 8.701700075238e-01 8.393340115662e-01 8.812368085575e-01 9.646896155675e-01 1.045138825061e+00 1.090904866599e+00 1.088732077195e+00 1.041969290902e+00 9.681839609589e-01 8.955349941141e-01 8.539307094354e-01 8.588044603359e-01 9.000229791150e-01 9.514228170170e-01 9.881981549325e-01 9.959360334482e-01 9.718929330403e-01 9.236381613109e-01 8.667407438586e-01 8.205457689656e-01 8.008048115781e-01 8.111355592194e-01 8.412530520131e-01 8.741360656507e-01 8.946217067334e-01 8.939230069259e-01 8.708215971014e-01 8.315703879814e-01 7.887177711647e-01 7.579944868149e-01 7.517367591750e-01 7.715408524910e-01 8.070322155760e-01 8.423394944969e-01 8.638156857919e-01 8.644754577060e-01 8.716783128839e-01
 8.135498961377e-01 8.144957566857e-01 8.154249393122e-01 8.162688412067e-01 8.169972830827e-01 8.176338617752e-01 8.182532886640e-01 8.189472437173e-01 8.197664290229e-01 8.206853727475e-01 8.216105882794e-01 8.224347470432e-01 8.230987198812e-01 8.236341466653e-01 8.241572158652e-01 8.247976880421e-01 8.256049204027e-01 8.265104611828e-01 8.273730652500e-01 8.280813197758e-01 8.286224264324e-01 8.290863354277e-01 8.296062198704e-01 8.302776354953e-01 8.310959388563e-01 8.319623029416e-01 8.327480690107e-01 8.333816952033e-01 8.338878508594e-01 8.343646605558e-01 8.349209721663e-01 8.356121343020e-01 8.364116004607e-01 8.372289858055e-01 8.379584551743e-01 8.385413784939e-01 8.389995289884e-01 8.394273849975e-01 8.399380649927e-01 8.405966747563e-01 8.413737587122e-01 8.421544260923e-01 8.428112594405e-01 8.432885810152e-01 8.436451121427e-01 8.440147017331e-01 8.445165285864e-01 8.451794705805e-01 8.459314080560e-01 8.466480710521e-01 8.472287891022e-01 8.476514626487e-01 8.479797317357e-01 8.483268533279e-01 8.487919701877e-01 8.494100635791e-01 8.501230115403e-01 8.508040104659e-01 8.513346212041e-01 8.516799436258e-01 8.519206091644e-01 8.522045650250e-01 8.526518351247e-01 8.532727610690e-01 8.539600712922e-01 8.545628265067e-01 8.549835567635e-01 8.552427266441e-01 8.554540547841e-01 8.557535678524e-01 8.562126167405e-01 8.568026341460e-01 8.574171009154e-01 8.579355465969e-01 8.582949455378e-01 8.585232830304e-01 8.587240630405e-01 8.590143449284e-01 8.594600956103e-01 8.600318425960e-01 8.606149763157e-01 8.610826191391e-01 8.613744220060e-01 8.615454755478e-01 8.617304805738e-01 8.620534287653e-01 8.625412450534e-01 8.631050741316e-01 8.636075579780e-01 8.639613018117e-01 8.641861909426e-01 8.643831764176e-01 8.646521922012e-01 8.650284768171e-01 8.654727874071e-01 8.659186199441e-01 8.663213568629e-01 8.666699902814e-01 8.669701664001e-01 8.672273185077e-01 8.674553420630e-01 8.676915746173e-01 8.679889683586e-01 8.683793554108e-01 8.688226447834e-01 8.692175796675e-01 8.694588014291e-01 8.695270396607e-01 8.695263948596e-01 8.696229534268e-01 8.699232670376e-01 8.703813821482e-01 8.708149115883e-01 8.710379033273e-01 8.710002704611e-01 8.708376010790e-01 8.707792714904e-01 8.709742351499e-01 8.713868902569e-01 8.718188989773e-01 8.720625796710e-01 8.720463658043e-01 8.718852526692e-01 8.717884588266e-01 8.719064151036e-01 8.722338572581e-01 8.726263338605e-01 8.729114088850e-01 8.730019766205e-01 8.729423439112e-01 8.728604151735e-01 8.728797541676e-01 8.730457039443e-01 8.733109407264e-01 8.735690453671e-01 8.737174169917e-01 8.737140128415e-01 8.735980589255e-01 8.734753129313e-01 8.734458080732e-01 8.735457523357e-01 8.737160218506e-01 8.738412219770e-01 8.738342932182e-01 8.736969196198e-01 8.735217864019e-01 8.734167829535e-01 8.734304366367e-01 8.735205329736e-01 8.735920794642e-01 8.735825790049e-01 8.734901844819e-01 8.733690199508e-01 8.732690914515e-01 8.732072739201e-01 8.731664817916e-01 8.731230054635e-01 8.730640511877e-01 8.729796246045e-01 8.728602397149e-01 8.726990979799e-01 8.725068213691e-01 8.723147489940e-01 8.721530483674e-01 8.720261448602e-01 8.719004298255e-01 8.717357690941e-01 8.715184492760e-01 8.712725671737e-01 8.710387331477e-01 8.708393710212e-01 8.706625948112e-01 8.704802506423e-01 8.702712022842e-01 8.700375359900e-01 8.697912949295e-01 8.695408440598e-01 8.692876322145e-01 8.690273458540e-01 8.687575817558e-01 8.684817030030e-01 8.682009419373e-01 8.679102071267e-01 8.676039642878e-01 8.672828891165e-01 8.669507933924e-01 8.666143960240e-01 8.662747049320e-01 8.659310211647e-01 8.655786927407e-01 8.652176753070e-01 8.648452724738e-01 8.644625991498e-01 8.640694665053e-01 8.636677048865e-01 8.632595812702e-01 8.628442986642e-01 8.624213832132e-01 8.619892286465e-01 8.615471192348e-01 8.610961811437e-01 8.606372905783e-01 8.601694125371e-01 8.596937909164e-01 8.592084381793e-01 8.587151261074e-01 8.582131254649e-01 8.577024778329e-01 8.571815973560e-01 8.566509274263e-01 8.561121219846e-01 8.555656156935e-01 8.550113288300e-01 8.544464626398e-01 8.538719335467e-01 8.532875794705e-01 8.526956738720e-01 8.520975008792e-01 8.514911777060e-01 8.508747452684e-01 8.502475887871e-01 8.496118804953e-01 8.489691472164e-01 8.483174293085e-01 8.476550379721e-01 8.469817729512e-01 8.462984398151e-01 8.456075240872e-01 8.449088393114e-01 8.442003639311e-01 8.434808435143e-01 8.427522359206e-01 8.420151024129e-01 8.412705417901e-01 8.405168766636e-01 8.397538819755e-01 8.389808457218e-01 8.381988023185e-01 8.374072323901e-01 8.366064515392e-01 8.357955564274e-01 8.349761068716e-01 8.341485306232e-01 8.333110085136e-01 8.324637364482e-01 8.316070267220e-01 8.307405052416e-01 8.298654606451e-01 8.289832452924e-01 8.280910894420e-01 8.271888892218e-01 8.262766483991e-01 8.253546110412e-01 8.244238331526e-01 8.234843262040e-01 8.225362165245e-01 8.215777785443e-01 8.206106769982e-01 8.196328016481e-01 8.186457385287e-01 8.176498768805e-01 8.166449655875e-01 8.156301367154e-01 8.146048117102e-01 8.135713480702e-01 8.125272866067e-01 8.114754855505e-01 8.104134432948e-01 8.093423326213e-01 8.082616055740e-01 8.071717998065e-01 8.060726276025e-01 8.049643667492e-01 8.038469669746e-01 8.027210551714e-01 8.015846190819e-01 8.004389630531e-01 7.992844910044e-01 7.981216351105e-01 7.969496209332e-01 7.957683388238e-01 7.945767219762e-01 7.933749394699e-01 7.921648771677e-01 7.909462303427e-01 7.897180698359e-01 7.884815364232e-01 7.872343255736e-01 7.859774262346e-01 7.847132478533e-01 7.834398359281e-01 7.821566821302e-01 7.808645454818e-01 7.795635785813e-01 7.782529114208e-01 7.769347399739e-01 7.756078006294e-01 7.742714918348e-01 7.729267073341e-01 7.715718483366e-01 7.702095256816e-01 7.688386390537e-01 7.674594085938e-01 7.660706799579e-01 7.646732133387e-01 7.632669832869e-01 7.618520894178e-01 7.604286081189e-01 7.589979032962e-01 7.575576215885e-01 7.561090239353e-01 7.546517134202e-01 7.531852416905e-01 7.517119487197e-01 7.502309556482e-01 7.487396698190e-01 7.472415250671e-01 7.457345306956e-01 7.442196033142e-01 7.426960127357e-01 7.411663651082e-01 7.396279143781e-01 7.380820292280e-01 7.365284506031e-01 7.349657695594e-01 7.333953123683e-01 7.318171194810e-01 7.302322802365e-01 7.286407276029e-01 7.270416272666e-01 7.254355642066e-01 7.238209251889e-01 7.221997233179e-01 7.205703803990e-01 7.189342708209e-01 7.172923343877e-01 7.156434518700e-01 7.139882498443e-01 7.123260897103e-01 7.106569259391e-01 7.089803136863e-01 7.072977528226e-01 7.056097616694e-01 7.039153890139e-01 7.022150841252e-01 7.005083082478e-01 6.987956593185e-01 6.970776485702e-01 6.953532144362e-01 6.936226567282e-01 6.918870329645e-01 6.901454998560e-01 6.883992168993e-01 6.866478753946e-01 6.848912018646e-01 6.831294413826e-01 6.813623308779e-01 6.795905058909e-01 6.778143641000e-01 6.760345373050e-01 6.742494680093e-01 6.724605032107e-01 6.706670848495e-01 6.688693705782e-01 6.670679142270e-01 6.652632469744e-01 6.634554075282e-01 6.616443805017e-01 6.598294236161e-01 6.580115720271e-01 6.561904670981e-01 6.543663944838e-01 6.525396105075e-01 6.507113298569e-01 6.488804426673e-01 6.470466225904e-01 6.452123381487e-01 6.433745940798e-01 6.415358723977e-01 6.396950095312e-01 6.378528491781e-01 6.360100216730e-01 6.341673161448e-01 6.323239527829e-01 6.304792158403e-01 6.286342546751e-01 6.267882559945e-01 6.249437833125e-01 6.230989619813e-01 6.212563464218e-01 6.194147962495e-01 6.175735113934e-01 6.157337348525e-01 6.138933926849e-01 6.120553297967e-01 6.102207132974e-01 6.083891598720e-01 6.065596453863e-01 6.047324762557e-01 6.029079388907e-01 6.010845538507e-01 5.992662679171e-01 5.974523610344e-01 5.956426871639e-01 5.938373662311e-01 5.920353935849e-01 5.902384593006e-01 5.884458554442e-01 5.866579670737e-01 5.848776058143e-01 5.831027690880e-01 5.813344445136e-01 5.795708334390e-01 5.778143188305e-01 5.760650241380e-01 5.743228491891e-01 5.725884795508e-01 5.708627628763e-01 5.691444975739e-01 5.674353485638e-01 5.657352563855e-01 5.640446956613e-01 5.623642260581e-01 5.606919985498e-01 5.590307588395e-01 5.573812037289e-01 5.557422835703e-01 5.541144727179e-01 5.524994723387e-01 5.508957686241e-01 5.493039295898e-01 5.477242644921e-01 5.461593990964e-01 5.446075050208e-01 5.430694408214e-01 5.415462561934e-01 5.400369139233e-01 5.385419339316e-01 5.370635499781e-01 5.355999336374e-01 5.341526576723e-01 5.327225371599e-01 5.313095511925e-01 5.299127902811e-01 5.285333164537e-01 5.271736405939e-01 5.258300261159e-01 5.245074124241e-01 5.232034830298e-01 5.219188075862e-01 5.206540026670e-01 5.194089239912e-01 5.181854052860e-01 5.169832680838e-01 5.158028688042e-01 5.146439923411e-01 5.135071541616e-01 5.123930102980e-01 5.113020211177e-01 5.102352465315e-01 5.091929666917e-01 5.081747026173e-01 5.071806912641e-01 5.062118909009e-01 5.052676662814e-01 5.043499762489e-01 5.034591509579e-01 5.025946498967e-01 5.017572118355e-01 5.009453924587e-01 5.001611331347e-01 4.994065734751e-01 4.986793446029e-01 4.979803150076e-01 4.973102671470e-01 4.966689443630e-01 4.960564488679e-01 4.954746241504e-01 4.949238226688e-01 4.944009800352e-01 4.939104303585e-01 4.934497043619e-01 4.930204523878e-01 4.926221918173e-01 4.922567129666e-01 4.919228850919e-01 4.916204367725e-01 4.913503417120e-01 4.911130572097e-01 4.909090911505e-01 4.907369198347e-01 4.905988138195e-01 4.904928780524e-01 4.904202298498e-01 4.903822096669e-01 4.903772904377e-01 4.904049275411e-01 4.904673797618e-01 4.905628490736e-01 4.906933679711e-01 4.908577111346e-01 4.910554973683e-01 4.912881950771e-01 4.915534660386e-01 4.918543111242e-01 4.921888351188e-01 4.925567659998e-01 4.929604140262e-01 4.933961676832e-01 4.938675522699e-01 4.943728395023e-01 4.949102914276e-01 4.954828587246e-01 4.960892524850e-01 4.967288945184e-01 4.974012300605e-01 4.981073394139e-01 4.988472687398e-01 4.996194923221e-01 5.004237564642e-01 5.012619118172e-01 5.021322326749e-01 5.030336790123e-01 5.039676078097e-01 5.049331933511e-01 5.059301420558e-01 5.069584590676e-01 5.080171394807e-01 5.091072506832e-01 5.102267339570e-01 5.113765945343e-01 5.125559418931e-01 5.137646148902e-01 5.150024571321e-01 5.162686917557e-01 5.175631514881e-01 5.188860040676e-01 5.202360814470e-01 5.216138460843e-01 5.230177887769e-01 5.244480601562e-01 5.259049623612e-01 5.273872193499e-01 5.288944312993e-01 5.304262493597e-01 5.319820155765e-01 5.335623922738e-01 5.351666217223e-01 5.367924686943e-01 5.384415921051e-01 5.401122699676e-01 5.418047108246e-01 5.435177573579e-01 5.452520083677e-01 5.470061048622e-01 5.487793603759e-01 5.505727363591e-01 5.523837114602e-01 5.542133488879e-01 5.560606130196e-01 5.579248137510e-01 5.598060174814e-01 5.617023104945e-01 5.636147411366e-01 5.655420214086e-01 5.674833938793e-01 5.694394195589e-01 5.714084847994e-01 5.733904351948e-01 5.753844375881e-01 5.773910958962e-01 5.794073685658e-01 5.814358384887e-01 5.834751359432e-01 5.855225243862e-01 5.875795339550e-01 5.896458372829e-01 5.917190554602e-01 5.938004108745e-01 5.958884183322e-01 5.979828310620e-01 6.000829936551e-01 6.021883279618e-01 6.042988271229e-01 6.064129022708e-01 6.085315141036e-01 6.106525825412e-01 6.127762719690e-01 6.149022307949e-01 6.170285042708e-01 6.191579095495e-01 6.212860400632e-01 6.234140881565e-01 6.255416900789e-01 6.276679888183e-01 6.297922553883e-01 6.319140959194e-01 6.340336620575e-01 6.361483873556e-01 6.382606541886e-01 6.403681760676e-01 6.424703415298e-01 6.445666838919e-01 6.466572150672e-01 6.487416187991e-01 6.508174651417e-01 6.528865733309e-01 6.549475431854e-01 6.569992282022e-01 6.590421374150e-01 6.610748723842e-01 6.630974612568e-01 6.651088212891e-01 6.671086347852e-01 6.690976688130e-01 6.710721673095e-01 6.730357937450e-01 6.749852279437e-01 6.769205289263e-01 6.788423821231e-01 6.807484603552e-01 6.826390577163e-01 6.845137573031e-01 6.863714778426e-01 6.882134469372e-01 6.900381438625e-01 6.918434753967e-01 6.936307199292e-01 6.953997244067e-01 6.971490172355e-01 6.988781639006e-01 7.005871992616e-01 7.022759759083e-01 7.039424787686e-01 7.055881251842e-01 7.072113320782e-01 7.088108705593e-01 7.103884686738e-01 7.119417290721e-01 7.134719168803e-01 7.149763701956e-01 7.164560603371e-01 7.179115038074e-01 7.193400059791e-01 7.207433270649e-01 7.221184980992e-01 7.234675009983e-01 7.247888329740e-01 7.260815407022e-01 7.273468944847e-01 7.285824818248e-01 7.297891368835e-01 7.309665181872e-01 7.321144984709e-01 7.332300906321e-01 7.343156868073e-01 7.353714407134e-01 7.363944781775e-01 7.373856880753e-01 7.383448063235e-01 7.392709230782e-01 7.401642309425e-01 7.410238173290e-01 7.418500137041e-01 7.426420807512e-01 7.433996869809e-01 7.441224665249e-01 7.448101381564e-01 7.454626739982e-01 7.460793129909e-01 7.466602801716e-01 7.472050329778e-01 7.477131301523e-01 7.481838694648e-01 7.486184727625e-01 7.490150521443e-01 7.493735622675e-01 7.496957733389e-01 7.499783587402e-01 7.502227985942e-01 7.504293321827e-01 7.505969959308e-01 7.507251750528e-01 7.508144230769e-01 7.508650440754e-01 7.508759239159e-01 7.508460966058e-01 7.507781779301e-01 7.506690987913e-01 7.505206024067e-01 7.503315975845e-01 7.501029110930e-01 7.498331046952e-01 7.495233944632e-01 7.491736614024e-01 7.487828975609e-01 7.483523979942e-01 7.478808580572e-01 7.473689338735e-01 7.468161749411e-01 7.462237842477e-01 7.455907707314e-01 7.449172098131e-01 7.442031654643e-01 7.434498509222e-01 7.426561453019e-01 7.418226358867e-01 7.409501417652e-01 7.400369416385e-01 7.390864485685e-01 7.380945968185e-01 7.370666033897e-01 7.359979742728e-01 7.348916312118e-01 7.337480974347e-01 7.325661096735e-01 7.313478782717e-01 7.300929361172e-01 7.288011079479e-01 7.274736277081e-01 7.261104154732e-01 7.247134111459e-01 7.232808486095e-01 7.218150157117e-01 7.203164609904e-01 7.187854375504e-01 7.172212381309e-01 7.156265420688e-01 7.140010331147e-01 7.123461246054e-01 7.106624239093e-01 7.089497841955e-01 7.072103842048e-01 7.054441890633e-01 7.036534152406e-01 7.018387514736e-01 6.999986001445e-01 6.981363021359e-01 6.962539485076e-01 6.943506580841e-01 6.924286760946e-01 6.904879516882e-01 6.885317352826e-01 6.865601170387e-01 6.845738980341e-01 6.825756873823e-01 6.805657387740e-01 6.785471619969e-01 6.765203607589e-01 6.744868859302e-01 6.724484210580e-01 6.704075501070e-01 6.683662962257e-01 6.663229214791e-01 6.642832473699e-01 6.622473897291e-01 6.602173239914e-01 6.581965243748e-01 6.561840601431e-01 6.541855673207e-01 6.521996410230e-01 6.502311472250e-01 6.482819321434e-01 6.463528021893e-01 6.444474837885e-01 6.425672836313e-01 6.407167120300e-01 6.388958177557e-01 6.371087565836e-01 6.353572959956e-01 6.336443473175e-01 6.319722628059e-01 6.303431780511e-01 6.287618351444e-01 6.272282669375e-01 6.257472541518e-01 6.243197826278e-01 6.229510242512e-01 6.216434559204e-01 6.203968249048e-01 6.192168421610e-01 6.181069875145e-01 6.170676681449e-01 6.161038416448e-01 6.152171634445e-01 6.144112133366e-01 6.136867664137e-01 6.130489799526e-01 6.124996843870e-01 6.120411656427e-01 6.116771835737e-01 6.114093221611e-01 6.112408765466e-01 6.111722758839e-01 6.112092912576e-01 6.113525236276e-01 6.116033801639e-01 6.119657191820e-01 6.124400955709e-01 6.130306374158e-01 6.137368031858e-01 6.145614613039e-01 6.155063719375e-01 6.165722420972e-01 6.177614844875e-01 6.190742549910e-01 6.205125586743e-01 6.220779660368e-01 6.237683602908e-01 6.255896924210e-01 6.275367531975e-01 6.296138801009e-01 6.318209394589e-01 6.341558578486e-01 6.366227649196e-01 6.392151994799e-01 6.419397408707e-01 6.447900845290e-01 6.477694520781e-01 6.508766315720e-01 6.541083645152e-01 6.574673864457e-01 6.609468724817e-01 6.645531663262e-01 6.682786109378e-01 6.721249464079e-01 6.760902984325e-01 6.801700726717e-01 6.843678736911e-01 6.886745785957e-01 6.930953604428e-01 6.976220417774e-01 7.022566427145e-01 7.069952959956e-01 7.118334746928e-01 7.167737120287e-01 7.218075557490e-01 7.269379263745e-01 7.321568069919e-01 7.374647150341e-01 7.428596198088e-01 7.483347011805e-01 7.538931451183e-01 7.595240751952e-01 7.652326080535e-01 7.710086858352e-01 7.768544933844e-01 7.827641217443e-01 7.887340159390e-01 7.947642288203e-01 8.008448996709e-01 8.069828034783e-01 8.131647458283e-01 8.193942087385e-01 8.256641973916e-01 8.319718233151e-01 8.383183690859e-01 8.446929625751e-01 8.510997399247e-01 8.575281555049e-01 8.639807199682e-01 8.704507232842e-01 8.769358869870e-01 8.834357172462e-01 8.899387018497e-01 8.964518366462e-01 9.029626783775e-01 9.094741976331e-01 9.159802143253e-01 9.224772025690e-01 9.289641571524e-01 9.354334496754e-01 9.418885057053e-01 9.483172894092e-01 9.547251862021e-01 9.611017990392e-01 9.674482227978e-01 9.737603877797e-01 9.800320243235e-01 9.862652436056e-01 9.924495797784e-01 9.985895391370e-01 1.004676053519e+00 1.010709030768e+00 1.016683748419e+00 1.022596747090e+00 1.028447937230e+00 1.034228537217e+00 1.039942524825e+00 1.045579653135e+00 1.051142895103e+00 1.056624152114e+00 1.062023184502e+00 1.067337448170e+00 1.072559815964e+00 1.077694113301e+00 1.082729845515e+00 1.087670198659e+00 1.092507740294e+00 1.097242122598e+00 1.101870528303e+00 1.106387146693e+00 1.110794567927e+00 1.115083985960e+00 1.119257950025e+00 1.123310090949e+00 1.127238864692e+00 1.131043623327e+00 1.134716821709e+00 1.138262392206e+00 1.141670940542e+00 1.144947165454e+00 1.148081936940e+00 1.151077097945e+00 1.153929884460e+00 1.156634745615e+00 1.159196243618e+00 1.161602905286e+00 1.163863589885e+00 1.165965615479e+00 1.167914571377e+00 1.169706577695e+00 1.171335871006e+00 1.172808229770e+00 1.174113875474e+00 1.175258827682e+00 1.176233947940e+00 1.177044163875e+00 1.177685870407e+00 1.178154925609e+00 1.178456904447e+00 1.178583009538e+00 1.178539906295e+00 1.178319154137e+00 1.177926832596e+00 1.177359168075e+00 1.176613672343e+00 1.175696110130e+00 1.174598659086e+00 1.173329091259e+00 1.171880146146e+00 1.170257442247e+00 1.168458883219e+00 1.166484618260e+00 1.164339473113e+00 1.162015907114e+00 1.159525396534e+00 1.156860364220e+00 1.154028115603e+00 1.151028261536e+00 1.147861682628e+00 1.144535173391e+00 1.141042069588e+00 1.137395309115e+00 1.133590025473e+00 1.129633306353e+00 1.125527009064e+00 1.121274191330e+00 1.116882475128e+00 1.112349002407e+00 1.107685875077e+00 1.102892742100e+00 1.097976996733e+00 1.092944121621e+00 1.087797861755e+00 1.082547470714e+00 1.077194783043e+00 1.071752597047e+00 1.066223704414e+00 1.060616333175e+00 1.054941303118e+00 1.049201806884e+00 1.043411249206e+00 1.037576910836e+00 1.031707151150e+00 1.025814029342e+00 1.019905547205e+00 1.013994783965e+00 1.008091449731e+00 1.002206896924e+00 9.963536157902e-01 9.905431303328e-01 9.847904998958e-01 9.791047503910e-01 9.735037574107e-01 9.679966864109e-01 9.625987481112e-01 9.573271222560e-01 9.521905713134e-01 9.472096949669e-01 9.423923989807e-01 9.377583780361e-01 9.333210877652e-01 9.290937361118e-01 9.250941882110e-01 9.213310413207e-01 9.178251427177e-01 9.145846307033e-01 9.116257752123e-01 9.089624905067e-01 9.066017830006e-01 9.045638790435e-01 9.028498573649e-01 9.014781282704e-01 9.004520387631e-01 8.997832361945e-01 8.994802980291e-01 8.995410954498e-01 8.999824543209e-01 9.007974005502e-01 9.019961638872e-01 9.035759605277e-01 9.055357712843e-01 9.078794877849e-01 9.105969216562e-01 9.136921419177e-01 9.171513014782e-01 9.209746074721e-01 9.251512275269e-01 9.296720070591e-01 9.345286013884e-01 9.397050512904e-01 9.451958423292e-01 9.509800995649e-01 9.570498864205e-01 9.633863948644e-01 9.699759855566e-01 9.768017927822e-01 9.838440856251e-01 9.910913732423e-01 9.985179403325e-01 1.006112231813e+00 1.013850810377e+00 1.021717359824e+00 1.029692481301e+00 1.037755504560e+00 1.045890753598e+00 1.054072833960e+00 1.062290621681e+00 1.070517750445e+00 1.078740269011e+00 1.086938847095e+00 1.095092076765e+00 1.103188445560e+00 1.111202522088e+00 1.119124749188e+00 1.126932272375e+00 1.134613214195e+00 1.142150926321e+00 1.149527789502e+00 1.156733337370e+00 1.163749086564e+00 1.170567383715e+00 1.177170767330e+00 1.183549576515e+00 1.189693736219e+00 1.195590577056e+00 1.201233361486e+00 1.206609969969e+00 1.211717961067e+00 1.216545417518e+00 1.221089677954e+00 1.225346001864e+00 1.229307012861e+00 1.232974517812e+00 1.236341870786e+00 1.239414124545e+00 1.242184730057e+00 1.244659936362e+00 1.246841048393e+00 1.248728818876e+00 1.250333969837e+00 1.251654777436e+00 1.252705157144e+00 1.253489356944e+00 1.254016771222e+00 1.254299516416e+00 1.254346022949e+00 1.254173607532e+00 1.253792171936e+00 1.253216697360e+00 1.252465065252e+00 1.251550248738e+00 1.250494486753e+00 1.249312583691e+00 1.248024989454e+00 1.246652144908e+00 1.245212781526e+00 1.243729657875e+00 1.242223185866e+00 1.240715317685e+00 1.239229088980e+00 1.237784112763e+00 1.236403899859e+00 1.235109412601e+00 1.233921113602e+00 1.232862488214e+00 1.231948643211e+00 1.231203331775e+00 1.230641886667e+00 1.230282468917e+00 1.230140155100e+00 1.230229148138e+00 1.230563140602e+00 1.231151177118e+00 1.232004681776e+00 1.233128868610e+00 1.234529860779e+00 1.236212868191e+00 1.238177392906e+00 1.240423777770e+00 1.242948597989e+00 1.245747679300e+00 1.248814634892e+00 1.252143621840e+00 1.255719617990e+00 1.259535194745e+00 1.263575393774e+00 1.267824009279e+00 1.272271123480e+00 1.276892948344e+00 1.281676603405e+00 1.286602670184e+00 1.291649995214e+00 1.296804326334e+00 1.302040079865e+00 1.307341590929e+00 1.312689967098e+00 1.318062532003e+00 1.323446770977e+00 1.328818143918e+00 1.334165042580e+00 1.339467242564e+00 1.344710239344e+00 1.349883482122e+00 1.354968275293e+00 1.359956803246e+00 1.364835805026e+00 1.369597846543e+00 1.374233340766e+00 1.378734375103e+00 1.383097878868e+00 1.387316137654e+00 1.391389226340e+00 1.395310221361e+00 1.399081393679e+00 1.402701270023e+00 1.406167080932e+00 1.409485524243e+00 1.412651347898e+00 1.415671363909e+00 1.418545235004e+00 1.421274310500e+00 1.423864287249e+00 1.426310866570e+00 1.428622901676e+00 1.430795535164e+00 1.432832100561e+00 1.434731947665e+00 1.436493454050e+00 1.438117183775e+00 1.439595076117e+00 1.440929165173e+00 1.442110474973e+00 1.443134485720e+00 1.443995173827e+00 1.444680912477e+00 1.445188154025e+00 1.445501363440e+00 1.445613278909e+00 1.445510303476e+00 1.445180394859e+00 1.444613232001e+00 1.443791782540e+00 1.442707160095e+00 1.441341424937e+00 1.439685683495e+00 1.437724685960e+00 1.435447212401e+00 1.432844420978e+00 1.429900017030e+00 1.426611138953e+00 1.422966716380e+00 1.418961204564e+00 1.414591457864e+00 1.409850766985e+00 1.404746338657e+00 1.399271059535e+00 1.393435008946e+00 1.387242954551e+00 1.380701582189e+00 1.373828257914e+00 1.366631655241e+00 1.359134473879e+00 1.351351558015e+00 1.343309356358e+00 1.335036402913e+00 1.326556052905e+00 1.317906550804e+00 1.309118777124e+00 1.300235540674e+00 1.291295414273e+00 1.282341730698e+00 1.273425623994e+00 1.264588920630e+00 1.255888113962e+00 1.247375191745e+00 1.239102641052e+00 1.231127671890e+00 1.223504941930e+00 1.216291171093e+00 1.209538341095e+00 1.203302810155e+00 1.197632931903e+00 1.192576455502e+00 1.188177389464e+00 1.184471387484e+00 1.181492841531e+00 1.179260897684e+00 1.177799815112e+00 1.177111468215e+00 1.177196590630e+00 1.178048463198e+00 1.179638832910e+00 1.181949120520e+00 1.184929498761e+00 1.188537734635e+00 1.192718961191e+00 1.197403105279e+00 1.202528898852e+00 1.208010570384e+00 1.213779947236e+00 1.219747298121e+00 1.225832929565e+00 1.231957488217e+00 1.238030796378e+00 1.243990055955e+00 1.249747566073e+00 1.255248635643e+00 1.260428204710e+00 1.265231086655e+00 1.269625624254e+00 1.273561815671e+00 1.277033603929e+00 1.280011334610e+00 1.282502152842e+00 1.284508008941e+00 1.286036382629e+00 1.287126142806e+00 1.287787570022e+00 1.288075319449e+00 1.288016117815e+00 1.287658734010e+00 1.287055552876e+00 1.286233525389e+00 1.285262133427e+00 1.284155859905e+00 1.282970728374e+00 1.281729473399e+00 1.280452207864e+00 1.279173213124e+00 1.277878455291e+00 1.276601200408e+00 1.275316913425e+00 1.274029047657e+00 1.272731721068e+00 1.271394178109e+00 1.270028690912e+00 1.268592943963e+00 1.267098599197e+00 1.265524404876e+00 1.263864071217e+00 1.262133483660e+00 1.260311371359e+00 1.258435882729e+00 1.256496618541e+00 1.254521843408e+00 1.252528179673e+00 1.250518123974e+00 1.248524386698e+00 1.246525780316e+00 1.244545630900e+00 1.242554232721e+00 1.240530202976e+00 1.238444802488e+00 1.236230634987e+00 1.233847188371e+00 1.231198172092e+00 1.228216105939e+00 1.224805618329e+00 1.220869462257e+00 1.216329125880e+00 1.211080321518e+00 1.205064189233e+00 1.198200426260e+00 1.190455294034e+00 1.181797518912e+00 1.172215314186e+00 1.161745400888e+00 1.150410938351e+00 1.138295976504e+00 1.125478892834e+00 1.112068773761e+00 1.098189906568e+00 1.083960544196e+00 1.069529784454e+00 1.055011965236e+00 1.040541829315e+00 1.026221718550e+00 1.012146714187e+00 9.983948785273e-01 9.850119651694e-01 9.720474627507e-01 9.595116859438e-01 9.474305559507e-01 9.358109181539e-01 9.246718243298e-01 9.140460353795e-01 9.039736901083e-01 8.945349900015e-01 8.858097760745e-01 8.779239718131e-01 8.709939512906e-01 8.651584299443e-01 8.605471078429e-01 8.572620840082e-01 8.553922317261e-01 8.549547006247e-01 8.559474929999e-01 8.570092510743e-01 8.577642177205e-01 8.589032715160e-01 8.612339427941e-01 8.653148941464e-01 8.711946283549e-01 8.783256208376e-01 8.857658917916e-01 8.925548947607e-01 8.980602208132e-01 9.021921774833e-01 9.054435842724e-01 9.086653195993e-01 9.126838660222e-01 9.179782514667e-01 9.244699071315e-01 9.315195718134e-01 9.382066217628e-01 9.437083760128e-01 9.476006160542e-01 9.500209788477e-01 9.516259411844e-01 9.533040363922e-01 9.557895796816e-01 9.593728803090e-01 9.637509588499e-01 9.681105963981e-01 9.714812915272e-01 9.731044069435e-01 9.727188419004e-01 9.706756720304e-01 9.678211810096e-01 9.651424428660e-01 9.633805890050e-01 9.627352829641e-01 9.627615347271e-01 9.625492777665e-01 9.611427150861e-01 9.579593582613e-01 9.530940285878e-01 9.474293520238e-01 9.424328468012e-01 9.396962243573e-01 9.404168493836e-01 9.449525110632e-01 9.526225600678e-01 9.619884389413e-01 9.718937355508e-01 9.655526555723e-01 9.238990159371e-01 8.502557284127e-01 7.768958249226e-01 7.419537323717e-01 7.655626453971e-01 8.312971723918e-01 9.028628776674e-01 9.496568606153e-01 9.564879010387e-01 9.240867013230e-01 8.677960393526e-01 8.141121246477e-01 7.909293524847e-01 8.102235381909e-01 8.586949532509e-01 9.096293494122e-01 9.399833018963e-01 9.387825581689e-01 9.087413956291e-01 8.651767387817e-01 8.315216084803e-01 8.284799242181e-01 8.601868331852e-01 9.110608924728e-01 9.575196357561e-01 9.806491090365e-01 9.725380345542e-01 9.380688061696e-01 8.941509093160e-01 8.648473399812e-01 8.692850605772e-01 9.078485111467e-01 9.612249181874e-01 1.003552084759e+00 1.015034368941e+00 9.882908608698e-01 9.311703495581e-01 8.675128127904e-01 8.322731696853e-01 8.523407865298e-01 9.228691259617e-01 1.010714080666e+00 1.078452530459e+00 1.099719932125e+00 1.063818035699e+00 9.776959410681e-01 8.684202920153e-01 7.840140390668e-01 7.757047598867e-01 8.513755934739e-01 9.655332025745e-01 1.064153132960e+00 1.111422580035e+00 1.092617156042e+00 1.013465760031e+00 9.013449006557e-01 8.062206358103e-01 7.850450979687e-01 8.530191228437e-01 9.653911108384e-01 1.064372907947e+00 1.111409974542e+00 1.091097983048e+00 1.010222981678e+00 8.989099961163e-01 8.109276573328e-01 8.040347895897e-01 8.873492728489e-01 1.010910743857e+00 1.116723897361e+00 1.167346516633e+00 1.147975194960e+00 1.064850060301e+00 9.458638333476e-01 8.412697606370e-01 8.100412360510e-01 8.728166079987e-01 9.885763590478e-01 1.099489581868e+00 1.165781112582e+00 1.169991682304e+00 1.114176837848e+00 1.018257240040e+00 9.183701553696e-01 8.589887301294e-01 8.683906270170e-01 9.339544332370e-01 1.015781051986e+00 1.077191714384e+00 1.097719590917e+00 1.073385573112e+00 1.014438947825e+00 9.424467451123e-01 8.848336394985e-01 8.637252261408e-01 8.824751961975e-01 9.243218767580e-01 9.653481492069e-01 9.869858800359e-01 9.806553158440e-01 9.478269762577e-01 8.985624698813e-01 8.488344114577e-01 8.157165872230e-01 8.097413357217e-01 8.289085985318e-01 8.602923573471e-01 8.877305269843e-01 8.986466379325e-01 8.872891587611e-01 8.558109865554e-01 8.140102363781e-01 7.774353392525e-01 7.618646388510e-01 7.746023362626e-01 8.091986404145e-01 8.496404386194e-01 8.793978981850e-01 8.878920169117e-01 9.000584736335e-01
 8.187754036187e-01 8.196576672945e-01 8.205220585744e-01 8.212987124755e-01 8.219597067378e-01 8.225285024231e-01 8.230803211692e-01 8.237065785085e-01 8.244589127307e-01 8.253114678390e-01 8.261706745167e-01 8.269284355079e-01 8.275239730245e-01 8.279897167453e-01 8.284416001644e-01 8.290115284533e-01 8.297499661165e-01 8.305878777242e-01 8.313841860605e-01 8.320240191945e-01 8.324942294654e-01 8.328839018343e-01 8.333307310699e-01 8.339301313880e-01 8.346792902800e-01 8.354779022549e-01 8.361950709793e-01 8.367570389605e-01 8.371897650019e-01 8.375918551938e-01 8.380735637892e-01 8.386914368143e-01 8.394199345246e-01 8.401674051857e-01 8.408271239406e-01 8.413371831736e-01 8.417197828837e-01 8.420702559363e-01 8.425041514478e-01 8.430893441934e-01 8.437949658696e-01 8.445051847855e-01 8.450891017295e-01 8.454918939401e-01 8.457716933812e-01 8.460622824844e-01 8.464863794818e-01 8.470740263346e-01 8.477522977350e-01 8.483978776210e-01 8.489051143024e-01 8.492516536664e-01 8.495005895783e-01 8.497676832379e-01 8.501541109300e-01 8.506964627176e-01 8.513343687294e-01 8.519418363934e-01 8.523971487443e-01 8.526653697320e-01 8.528268731540e-01 8.530299699535e-01 8.533971853206e-01 8.539398596257e-01 8.545521329017e-01 8.550811132515e-01 8.554264651008e-01 8.556055354696e-01 8.557340727074e-01 8.559490636643e-01 8.563263789297e-01 8.568394950960e-01 8.573789704033e-01 8.578212572729e-01 8.581008308816e-01 8.582457824488e-01 8.583599539039e-01 8.585656900240e-01 8.589312127693e-01 8.594252912254e-01 8.599304524282e-01 8.603179738478e-01 8.605272370551e-01 8.606142964307e-01 8.607131125220e-01 8.609511375635e-01 8.613561000578e-01 8.618400457167e-01 8.622633184957e-01 8.625371611418e-01 8.626789700623e-01 8.627887203649e-01 8.629683711394e-01 8.632572511109e-01 8.636181622928e-01 8.639860132548e-01 8.643096642683e-01 8.645759395373e-01 8.647882536116e-01 8.649555612121e-01 8.650950305529e-01 8.652468081888e-01 8.654637318594e-01 8.657731835271e-01 8.661349003831e-01 8.664442886628e-01 8.665968742300e-01 8.665781166430e-01 8.664906409788e-01 8.665028336648e-01 8.667201606952e-01 8.670952535581e-01 8.674453825441e-01 8.675827837663e-01 8.674585848898e-01 8.672072035718e-01 8.670591131675e-01 8.671669262773e-01 8.674937702657e-01 8.678431111240e-01 8.680017993286e-01 8.678994356790e-01 8.676470824449e-01 8.674576247729e-01 8.674841956548e-01 8.677234369609e-01 8.680304210211e-01 8.682300947938e-01 8.682341785979e-01 8.680839269713e-01 8.679089251112e-01 8.678365013934e-01 8.679118669030e-01 8.680886702699e-01 8.682602760103e-01 8.683221111910e-01 8.682299736571e-01 8.680239542357e-01 8.678090572922e-01 8.676864917900e-01 8.676954037569e-01 8.677767961758e-01 8.678147389062e-01 8.677204288634e-01 8.674935039390e-01 8.672259702252e-01 8.670277096451e-01 8.669483122853e-01 8.669465313454e-01 8.669299676533e-01 8.668313626950e-01 8.666494881303e-01 8.664358223998e-01 8.662436191798e-01 8.660904137905e-01 8.659580898151e-01 8.658244593785e-01 8.656738986499e-01 8.654990656687e-01 8.652889771645e-01 8.650374716977e-01 8.647539841176e-01 8.644687140213e-01 8.642132134540e-01 8.639928592548e-01 8.637755729223e-01 8.635191209356e-01 8.632107917664e-01 8.628719912394e-01 8.625443268374e-01 8.622509841883e-01 8.619807620488e-01 8.617060271618e-01 8.614040044492e-01 8.610769941406e-01 8.607376146222e-01 8.603946986176e-01 8.600478607310e-01 8.596937477679e-01 8.593316537344e-01 8.589633342846e-01 8.585891102197e-01 8.582044808086e-01 8.578047201886e-01 8.573901672450e-01 8.569660258398e-01 8.565358583824e-01 8.561024480792e-01 8.556646482515e-01 8.552190656750e-01 8.547640894024e-01 8.542989471853e-01 8.538225521733e-01 8.533352941733e-01 8.528388851957e-01 8.523365945232e-01 8.518271723275e-01 8.513105461109e-01 8.507842840052e-01 8.502475849161e-01 8.497022389441e-01 8.491493043938e-01 8.485888947273e-01 8.480191140241e-01 8.474401245403e-01 8.468523540658e-01 8.462572246394e-01 8.456522006051e-01 8.450369446947e-01 8.444130666138e-01 8.437800426567e-01 8.431399856671e-01 8.424913394132e-01 8.418328832506e-01 8.411647143574e-01 8.404869534813e-01 8.398014133345e-01 8.391094498671e-01 8.384088439546e-01 8.376989121535e-01 8.369789323587e-01 8.362495720108e-01 8.355138248807e-01 8.347682660807e-01 8.340122736633e-01 8.332460132073e-01 8.324698641127e-01 8.316858770806e-01 8.308939779439e-01 8.300930303232e-01 8.292808522678e-01 8.284589439588e-01 8.276299237909e-01 8.267925414704e-01 8.259465229753e-01 8.250909323004e-01 8.242258737246e-01 8.233517231229e-01 8.224689626777e-01 8.215756214910e-01 8.206728886787e-01 8.197614136560e-01 8.188429324702e-01 8.179146695860e-01 8.169759558248e-01 8.160278932745e-01 8.150703842697e-01 8.141045398367e-01 8.131308502580e-01 8.121491219142e-01 8.111564308102e-01 8.101541178652e-01 8.091428483511e-01 8.081216116473e-01 8.070929373281e-01 8.060551263530e-01 8.050085586793e-01 8.039525192682e-01 8.028855417646e-01 8.018097051066e-01 8.007251834117e-01 7.996319197769e-01 7.985297355851e-01 7.974170602281e-01 7.962964331981e-01 7.951656899857e-01 7.940262961678e-01 7.928778974846e-01 7.917196357248e-01 7.905540171090e-01 7.893775162053e-01 7.881937723881e-01 7.869998160064e-01 7.857978959328e-01 7.845865523837e-01 7.833657601583e-01 7.821365657433e-01 7.808982156959e-01 7.796519428776e-01 7.783970146839e-01 7.771322319886e-01 7.758580664433e-01 7.745745800915e-01 7.732834631412e-01 7.719834893030e-01 7.706744557353e-01 7.693569025329e-01 7.680299222320e-01 7.666937404084e-01 7.653489838215e-01 7.639961080335e-01 7.626350064532e-01 7.612651957850e-01 7.598857657730e-01 7.584981758357e-01 7.571033777037e-01 7.556997814555e-01 7.542874173343e-01 7.528667285906e-01 7.514375532452e-01 7.500003314023e-01 7.485559950833e-01 7.471033553932e-01 7.456415721843e-01 7.441713800498e-01 7.426931013799e-01 7.412071303797e-01 7.397125927011e-01 7.382114103535e-01 7.367016831508e-01 7.351837628130e-01 7.336578721221e-01 7.321236575653e-01 7.305821540490e-01 7.290338214861e-01 7.274776210363e-01 7.259131155784e-01 7.243413099577e-01 7.227624506192e-01 7.211754718079e-01 7.195821163650e-01 7.179818339259e-01 7.163740866104e-01 7.147595795513e-01 7.131366720693e-01 7.115068709127e-01 7.098704687619e-01 7.082279443369e-01 7.065791087643e-01 7.049239486600e-01 7.032619349560e-01 7.015927154546e-01 6.999172136889e-01 6.982347193617e-01 6.965462527579e-01 6.948528946798e-01 6.931539153704e-01 6.914486908078e-01 6.897383336508e-01 6.880202880694e-01 6.862977198220e-01 6.845691719886e-01 6.828355410399e-01 6.810967737685e-01 6.793531508143e-01 6.776044515729e-01 6.758506340119e-01 6.740920253674e-01 6.723284087998e-01 6.705605743182e-01 6.687878110222e-01 6.670111262128e-01 6.652301671360e-01 6.634449884435e-01 6.616555225748e-01 6.598625320090e-01 6.580651697807e-01 6.562640828355e-01 6.544598122713e-01 6.526532026847e-01 6.508427897403e-01 6.490303140346e-01 6.472137289314e-01 6.453946536483e-01 6.435730142296e-01 6.417486404819e-01 6.399239913261e-01 6.380963717713e-01 6.362668331225e-01 6.344353681847e-01 6.326020471982e-01 6.307675091013e-01 6.289316014688e-01 6.270949080642e-01 6.252584535951e-01 6.234203056450e-01 6.215825426291e-01 6.197437635003e-01 6.179044565971e-01 6.160656810192e-01 6.142272143293e-01 6.123893347783e-01 6.105524726089e-01 6.087179250886e-01 6.068836353747e-01 6.050508940764e-01 6.032181635069e-01 6.013880210296e-01 5.995611638330e-01 5.977369300582e-01 5.959165612068e-01 5.940978705863e-01 5.922819849749e-01 5.904686337475e-01 5.886595010221e-01 5.868551794356e-01 5.850556501335e-01 5.832612886616e-01 5.814698475589e-01 5.796840070474e-01 5.779021021996e-01 5.761258302942e-01 5.743568126752e-01 5.725943508683e-01 5.708384829887e-01 5.690886931910e-01 5.673440848231e-01 5.656072701054e-01 5.638783171596e-01 5.621574308156e-01 5.604458580288e-01 5.587417543884e-01 5.570464467808e-01 5.553590196319e-01 5.536822455265e-01 5.520143363093e-01 5.503577121389e-01 5.487107787595e-01 5.470747336107e-01 5.454501803495e-01 5.438371677149e-01 5.422362184763e-01 5.406466534664e-01 5.390701483683e-01 5.375064466900e-01 5.359559167098e-01 5.344196074532e-01 5.328978129650e-01 5.313895645672e-01 5.298959373589e-01 5.284173152574e-01 5.269538486006e-01 5.255066723886e-01 5.240759491106e-01 5.226621542011e-01 5.212660457453e-01 5.198861057193e-01 5.185231691714e-01 5.171792266708e-01 5.158531696414e-01 5.145472484401e-01 5.132600402702e-01 5.119926443908e-01 5.107446183955e-01 5.095166679654e-01 5.083097642597e-01 5.071236685146e-01 5.059601404587e-01 5.048185091661e-01 5.036988869432e-01 5.026018883763e-01 5.015262552061e-01 5.004755924424e-01 4.994484951382e-01 4.984465959429e-01 4.974683771521e-01 4.965149082293e-01 4.955867935203e-01 4.946839302604e-01 4.938080302120e-01 4.929579171355e-01 4.921357271760e-01 4.913390252293e-01 4.905704164423e-01 4.898296942958e-01 4.891161389983e-01 4.884323764835e-01 4.877771378635e-01 4.871500335042e-01 4.865517782750e-01 4.859835359528e-01 4.854449908057e-01 4.849368329163e-01 4.844593228742e-01 4.840105245839e-01 4.835942244608e-01 4.832081175478e-01 4.828529465298e-01 4.825307182187e-01 4.822391412263e-01 4.819795821709e-01 4.817515369705e-01 4.815562130388e-01 4.813937101697e-01 4.812634067218e-01 4.811661410732e-01 4.811018481844e-01 4.810698754870e-01 4.810722232698e-01 4.811066723990e-01 4.811752793901e-01 4.812771276122e-01 4.814122997626e-01 4.815809554844e-01 4.817832689293e-01 4.820186426061e-01 4.822888354941e-01 4.825918082238e-01 4.829276962275e-01 4.832977973601e-01 4.837012889028e-01 4.841379697205e-01 4.846089082837e-01 4.851119215095e-01 4.856479105953e-01 4.862185818956e-01 4.868217092663e-01 4.874576338924e-01 4.881261912570e-01 4.888277742724e-01 4.895615102076e-01 4.903270451746e-01 4.911255391679e-01 4.919552199503e-01 4.928176902994e-01 4.937112544346e-01 4.946354651003e-01 4.955897668091e-01 4.965764403591e-01 4.975928727750e-01 4.986391219278e-01 4.997164714433e-01 5.008226679528e-01 5.019582712843e-01 5.031224295194e-01 5.043157839453e-01 5.055371421768e-01 5.067867738885e-01 5.080634398828e-01 5.093676951277e-01 5.106988921425e-01 5.120563419748e-01 5.134400175180e-01 5.148496165553e-01 5.162838787710e-01 5.177431169916e-01 5.192270251488e-01 5.207354114393e-01 5.222663679821e-01 5.238218983494e-01 5.253992251543e-01 5.269991433426e-01 5.286213417812e-01 5.302644237438e-01 5.319282569574e-01 5.336129319814e-01 5.353173073991e-01 5.370410571925e-01 5.387831368419e-01 5.405454257737e-01 5.423249331627e-01 5.441220986335e-01 5.459355053211e-01 5.477664634015e-01 5.496137030844e-01 5.514748484260e-01 5.533529688644e-01 5.552445709285e-01 5.571496387016e-01 5.590686663400e-01 5.610010538002e-01 5.629452546485e-01 5.649011730662e-01 5.668696678772e-01 5.688480091435e-01 5.708372128789e-01 5.728357677296e-01 5.748437999592e-01 5.768611990478e-01 5.788854378414e-01 5.809187475256e-01 5.829584517228e-01 5.850040569796e-01 5.870566778123e-01 5.891146499738e-01 5.911770742141e-01 5.932452291571e-01 5.953160311524e-01 5.973909991824e-01 5.994688782897e-01 6.015488113063e-01 6.036302371002e-01 6.057139280016e-01 6.077978041516e-01 6.098814353141e-01 6.119649823801e-01 6.140481282614e-01 6.161290487236e-01 6.182082955522e-01 6.202851854920e-01 6.223605631537e-01 6.244302320731e-01 6.264973778702e-01 6.285594029376e-01 6.306157961803e-01 6.326681050321e-01 6.347126275386e-01 6.367516041306e-01 6.387828499951e-01 6.408074289979e-01 6.428228332020e-01 6.448297032784e-01 6.468275907956e-01 6.488151407461e-01 6.507937903966e-01 6.527607900356e-01 6.547172462125e-01 6.566610362534e-01 6.585926555770e-01 6.605126547651e-01 6.624184083134e-01 6.643111108664e-01 6.661892777385e-01 6.680527244998e-01 6.699007679173e-01 6.717333366141e-01 6.735501535868e-01 6.753499212244e-01 6.771326501594e-01 6.788972723522e-01 6.806447822626e-01 6.823733078513e-01 6.840832247238e-01 6.857731639910e-01 6.874423796664e-01 6.890920777257e-01 6.907206154888e-01 6.923285784677e-01 6.939144005862e-01 6.954776628262e-01 6.970185414661e-01 6.985361468847e-01 7.000306179315e-01 7.015008439829e-01 7.029459928439e-01 7.043670060969e-01 7.057621725008e-01 7.071327896313e-01 7.084765900613e-01 7.097936665467e-01 7.110838498060e-01 7.123465936094e-01 7.135820377409e-01 7.147880771180e-01 7.159662454939e-01 7.171163312629e-01 7.182360888955e-01 7.193261378741e-01 7.203865830158e-01 7.214160387202e-01 7.224145273418e-01 7.233818833310e-01 7.243182441228e-01 7.252223393230e-01 7.260931607392e-01 7.269323530265e-01 7.277384704953e-01 7.285105282961e-01 7.292502586192e-01 7.299548451456e-01 7.306250313993e-01 7.312613195436e-01 7.318624384947e-01 7.324294759039e-01 7.329588280924e-01 7.334536402487e-01 7.339125643125e-01 7.343353786928e-01 7.347206767878e-01 7.350696001758e-01 7.353810691240e-01 7.356554879724e-01 7.358928511792e-01 7.360920021984e-01 7.362531377880e-01 7.363761972792e-01 7.364613166750e-01 7.365071601576e-01 7.365153685676e-01 7.364842769654e-01 7.364142136885e-01 7.363042516825e-01 7.361559617981e-01 7.359678450472e-01 7.357402535958e-01 7.354731441678e-01 7.351662112750e-01 7.348198381757e-01 7.344338598332e-01 7.340079837988e-01 7.335429548085e-01 7.330370280886e-01 7.324918479746e-01 7.319064169459e-01 7.312825112123e-01 7.306174308682e-01 7.299134954766e-01 7.291700780922e-01 7.283861420211e-01 7.275644909615e-01 7.267036441916e-01 7.258029570782e-01 7.248633010268e-01 7.238853766988e-01 7.228704947179e-01 7.218154887620e-01 7.207238135160e-01 7.195936445681e-01 7.184270295309e-01 7.172239388156e-01 7.159833421543e-01 7.147072212763e-01 7.133949004219e-01 7.120470231464e-01 7.106650139422e-01 7.092482629537e-01 7.077981440037e-01 7.063142917999e-01 7.047978971205e-01 7.032498648257e-01 7.016695468781e-01 7.000594435320e-01 6.984180931846e-01 6.967479300400e-01 6.950491580526e-01 6.933224672755e-01 6.915694735450e-01 6.897894339333e-01 6.879855009649e-01 6.861557748278e-01 6.843033573845e-01 6.824290910229e-01 6.805331021878e-01 6.786171505065e-01 6.766826548117e-01 6.747311247111e-01 6.727620514767e-01 6.707784091056e-01 6.687811352101e-01 6.667706443438e-01 6.647491356443e-01 6.627181249672e-01 6.606794065730e-01 6.586337672200e-01 6.565821481631e-01 6.545287247263e-01 6.524720743459e-01 6.504167398036e-01 6.483636613953e-01 6.463134623870e-01 6.442691280368e-01 6.422317285070e-01 6.402056703395e-01 6.381889598437e-01 6.361874655669e-01 6.342020164934e-01 6.322342149874e-01 6.302868276119e-01 6.283613729381e-01 6.264610439398e-01 6.245884230779e-01 6.227456871990e-01 6.209350525949e-01 6.191588520609e-01 6.174204858604e-01 6.157216109749e-01 6.140663652538e-01 6.124553712821e-01 6.108922163177e-01 6.093803541584e-01 6.079218979498e-01 6.065191385516e-01 6.051755528568e-01 6.038935529748e-01 6.026766112359e-01 6.015268390659e-01 6.004469806222e-01 5.994401981758e-01 5.985102822070e-01 5.976579240857e-01 5.968875876025e-01 5.962019739432e-01 5.956026007552e-01 5.950928098274e-01 5.946750737522e-01 5.943540365519e-01 5.941281823186e-01 5.940024918579e-01 5.939806269536e-01 5.940615715140e-01 5.942515579063e-01 5.945484042364e-01 5.949573771914e-01 5.954802197065e-01 5.961175439904e-01 5.968720038485e-01 5.977435036971e-01 5.987369456439e-01 5.998514083016e-01 6.010875811068e-01 6.024486419807e-01 6.039344488865e-01 6.055471733635e-01 6.072839466342e-01 6.091502399680e-01 6.111434564863e-01 6.132641015247e-01 6.155143882981e-01 6.178902605134e-01 6.203978555560e-01 6.230304414673e-01 6.257915735402e-01 6.286803773675e-01 6.316938471902e-01 6.348344136568e-01 6.380973023012e-01 6.414863633497e-01 6.449960802592e-01 6.486272966811e-01 6.523771362485e-01 6.562438262089e-01 6.602307174913e-01 6.643267507339e-01 6.685389016032e-01 6.728591800013e-01 6.772884972544e-01 6.818252639949e-01 6.864632538391e-01 6.912070232848e-01 6.960460357948e-01 7.009843935364e-01 7.060144170757e-01 7.111367996622e-01 7.163485804289e-01 7.216439364410e-01 7.270256548942e-01 7.324835055766e-01 7.380219936209e-01 7.436327152645e-01 7.493159025335e-01 7.550680419416e-01 7.608824699922e-01 7.667636058197e-01 7.726999256057e-01 7.786956163172e-01 7.847414344042e-01 7.908388746377e-01 7.969819371011e-01 8.031674731232e-01 8.093951425157e-01 8.156557703672e-01 8.219547009664e-01 8.282789814470e-01 8.346341906148e-01 8.410122044230e-01 8.474090175848e-01 8.538263571986e-01 8.602538401204e-01 8.666957001253e-01 8.731424125139e-01 8.795963001544e-01 8.860488773324e-01 8.924992929445e-01 8.989462136870e-01 9.053812660735e-01 9.118078636688e-01 9.182154990119e-01 9.246067235399e-01 9.309752982642e-01 9.373194951075e-01 9.436357403342e-01 9.499192824339e-01 9.561709956073e-01 9.623812232537e-01 9.685544062333e-01 9.746811385784e-01 9.807613801282e-01 9.867913736963e-01 9.927672982501e-01 9.986881313756e-01 1.004546806209e+00 1.010345853098e+00 1.016075441359e+00 1.021738503205e+00 1.027328486354e+00 1.032843797229e+00 1.038281851671e+00 1.043636513444e+00 1.048910994272e+00 1.054094881828e+00 1.059192260232e+00 1.064195109404e+00 1.069102448218e+00 1.073913481515e+00 1.078619420221e+00 1.083226109869e+00 1.087721752377e+00 1.092110727469e+00 1.096385061425e+00 1.100545645405e+00 1.104589961690e+00 1.108511785262e+00 1.112314010961e+00 1.115987059141e+00 1.119537286745e+00 1.122953494100e+00 1.126238966859e+00 1.129390827813e+00 1.132402840297e+00 1.135278706313e+00 1.138009338431e+00 1.140599788873e+00 1.143040846254e+00 1.145336659842e+00 1.147482716302e+00 1.149474136650e+00 1.151316106126e+00 1.152997575063e+00 1.154526983494e+00 1.155893399033e+00 1.157101970473e+00 1.158149475163e+00 1.159030738988e+00 1.159750618225e+00 1.160301799155e+00 1.160689449367e+00 1.160906124216e+00 1.160955941244e+00 1.160834912666e+00 1.160541550038e+00 1.160081256296e+00 1.159444454920e+00 1.158639057309e+00 1.157658215897e+00 1.156507626133e+00 1.155184124595e+00 1.153685311529e+00 1.152019411110e+00 1.150176482181e+00 1.148167233242e+00 1.145983559900e+00 1.143633232274e+00 1.141114919527e+00 1.138426446271e+00 1.135576580818e+00 1.132557970733e+00 1.129381886078e+00 1.126043171499e+00 1.122547791001e+00 1.118897343752e+00 1.115093340587e+00 1.111143285013e+00 1.107043013567e+00 1.102804124199e+00 1.098424752854e+00 1.093911164632e+00 1.089267687886e+00 1.084497383422e+00 1.079609214585e+00 1.074602219893e+00 1.069489156345e+00 1.064271047395e+00 1.058952931362e+00 1.053547174623e+00 1.048054621443e+00 1.042488911864e+00 1.036851026912e+00 1.031154623749e+00 1.025405720726e+00 1.019612270942e+00 1.013786135164e+00 1.007933867876e+00 1.002067672472e+00 9.961973790976e-01 9.903330705097e-01 9.844877011379e-01 9.786692869610e-01 9.728939427015e-01 9.671710551492e-01 9.615143684962e-01 9.559374744441e-01 9.504510395552e-01 9.450714887345e-01 9.398099320425e-01 9.346831023975e-01 9.297030752259e-01 9.248842733947e-01 9.202436919879e-01 9.157893536704e-01 9.115430225949e-01 9.075142070808e-01 9.037189433566e-01 9.001698683553e-01 8.968792633803e-01 8.938662628326e-01 8.911351306171e-01 8.887060419303e-01 8.865838252354e-01 8.847840895286e-01 8.833157917440e-01 8.821857805827e-01 8.814076245278e-01 8.809812960117e-01 8.809201714682e-01 8.812255337404e-01 8.819013353059e-01 8.829544056113e-01 8.843785774473e-01 8.861835302240e-01 8.883596251760e-01 8.909104214561e-01 8.938303082352e-01 8.971132687044e-01 9.007567555959e-01 9.047486077244e-01 9.090851409373e-01 9.137514264983e-01 9.187422465840e-01 9.240423991166e-01 9.296386415058e-01 9.355203182992e-01 9.416685400181e-01 9.480745905047e-01 9.547153624377e-01 9.615803018262e-01 9.686476374184e-01 9.759024048421e-01 9.833280477087e-01 9.909025552614e-01 9.986121878740e-01 1.006433315929e+00 1.014352378454e+00 1.022344800602e+00 1.030396918824e+00 1.038487869561e+00 1.046597763026e+00 1.054712160342e+00 1.062805975849e+00 1.070869793278e+00 1.078877364811e+00 1.086817870578e+00 1.094670267176e+00 1.102418349457e+00 1.110049737237e+00 1.117542905116e+00 1.124889193750e+00 1.132066907498e+00 1.139067609148e+00 1.145875685361e+00 1.152476718159e+00 1.158863832245e+00 1.165018374465e+00 1.170937562718e+00 1.176604689549e+00 1.182014609043e+00 1.187158118857e+00 1.192027131251e+00 1.196618532301e+00 1.200919459039e+00 1.204934396776e+00 1.208651901014e+00 1.212073893262e+00 1.215198120416e+00 1.218020771313e+00 1.220547022813e+00 1.222772320214e+00 1.224707211074e+00 1.226348106817e+00 1.227702463996e+00 1.228778067654e+00 1.229577394437e+00 1.230114541331e+00 1.230393187225e+00 1.230427554656e+00 1.230227465585e+00 1.229805036162e+00 1.229177364427e+00 1.228354784710e+00 1.227356553731e+00 1.226197264853e+00 1.224895632239e+00 1.223471211455e+00 1.221941748369e+00 1.220327998892e+00 1.218651892351e+00 1.216932649263e+00 1.215194287963e+00 1.213457533094e+00 1.211745528743e+00 1.210081150087e+00 1.208485535284e+00 1.206982294711e+00 1.205594005004e+00 1.204340394082e+00 1.203243710134e+00 1.202323489560e+00 1.201599954436e+00 1.201088165399e+00 1.200807880063e+00 1.200774401244e+00 1.200999351803e+00 1.201495267238e+00 1.202274690887e+00 1.203345373231e+00 1.204712223642e+00 1.206381801053e+00 1.208354419384e+00 1.210632204969e+00 1.213212776421e+00 1.216092796206e+00 1.219265848195e+00 1.222724187992e+00 1.226460321617e+00 1.230458725021e+00 1.234711701559e+00 1.239198635249e+00 1.243910512024e+00 1.248827334659e+00 1.253927900619e+00 1.259200035958e+00 1.264618266200e+00 1.270166526849e+00 1.275823744763e+00 1.281566445615e+00 1.287380989698e+00 1.293240313499e+00 1.299128986975e+00 1.305027927903e+00 1.310914392058e+00 1.316776241846e+00 1.322591604919e+00 1.328349443571e+00 1.334031183674e+00 1.339623779816e+00 1.345116678043e+00 1.350496970870e+00 1.355754655459e+00 1.360881857652e+00 1.365870472267e+00 1.370713917187e+00 1.375407361413e+00 1.379947650888e+00 1.384329102162e+00 1.388554015223e+00 1.392616086553e+00 1.396518471650e+00 1.400261395971e+00 1.403840542954e+00 1.407265508113e+00 1.410529235417e+00 1.413639195680e+00 1.416593794865e+00 1.419394042086e+00 1.422043731101e+00 1.424539426742e+00 1.426886413714e+00 1.429079002379e+00 1.431117611309e+00 1.433001759485e+00 1.434725889912e+00 1.436289166785e+00 1.437681744854e+00 1.438903139186e+00 1.439943621744e+00 1.440794335349e+00 1.441449644698e+00 1.441895994836e+00 1.442127975815e+00 1.442128616453e+00 1.441893292955e+00 1.441402950053e+00 1.440651419003e+00 1.439624042516e+00 1.438305584227e+00 1.436689958568e+00 1.434759687307e+00 1.432509445491e+00 1.429924186261e+00 1.426996409408e+00 1.423722227406e+00 1.420085956906e+00 1.416092798733e+00 1.411732489232e+00 1.407006571295e+00 1.401915228641e+00 1.396459490658e+00 1.390650600510e+00 1.384485625566e+00 1.377984049886e+00 1.371155639881e+00 1.364012058090e+00 1.356577414851e+00 1.348867183704e+00 1.340909591791e+00 1.332727538590e+00 1.324354105048e+00 1.315821818048e+00 1.307163132153e+00 1.298418624753e+00 1.289627579112e+00 1.280837928951e+00 1.272089024631e+00 1.263434308597e+00 1.254922657779e+00 1.246603471486e+00 1.238532564190e+00 1.230763025583e+00 1.223348165437e+00 1.216341401633e+00 1.209795078453e+00 1.203762462192e+00 1.198287967789e+00 1.193420492070e+00 1.189197133634e+00 1.185656705675e+00 1.182825953881e+00 1.180728964287e+00 1.179383014488e+00 1.178788781759e+00 1.178953041412e+00 1.179856931730e+00 1.181482743067e+00 1.183803934394e+00 1.186775646734e+00 1.190358209764e+00 1.194487284741e+00 1.199108556281e+00 1.204147475557e+00 1.209531472442e+00 1.215186726422e+00 1.221024062236e+00 1.226972866639e+00 1.232941500040e+00 1.238857291254e+00 1.244643341572e+00 1.250220597955e+00 1.255535394011e+00 1.260512569442e+00 1.265113908638e+00 1.269288744118e+00 1.273004568393e+00 1.276240732805e+00 1.278976608433e+00 1.281220320423e+00 1.282963164862e+00 1.284234231292e+00 1.285051623832e+00 1.285448077344e+00 1.285472067768e+00 1.285151920961e+00 1.284557933069e+00 1.283722670081e+00 1.282711457859e+00 1.281574739642e+00 1.280350643057e+00 1.279104461691e+00 1.277852839674e+00 1.276650161157e+00 1.275509831064e+00 1.274453667332e+00 1.273500901658e+00 1.272637344956e+00 1.271885683668e+00 1.271211532495e+00 1.270623581836e+00 1.270097432603e+00 1.269609111263e+00 1.269162954412e+00 1.268716805879e+00 1.268285162303e+00 1.267839256030e+00 1.267381893360e+00 1.266920784051e+00 1.266438420984e+00 1.265969676032e+00 1.265493742739e+00 1.265039430028e+00 1.264600606198e+00 1.264178898304e+00 1.263780384689e+00 1.263365777795e+00 1.262937602443e+00 1.262437733180e+00 1.261824304273e+00 1.261037565971e+00 1.259989850101e+00 1.258614293055e+00 1.256796462210e+00 1.254458224602e+00 1.251483561811e+00 1.247779126628e+00 1.243260755397e+00 1.237832237168e+00 1.231444848143e+00 1.224032855308e+00 1.215581281979e+00 1.206079780173e+00 1.195547185321e+00 1.184039097737e+00 1.171607364358e+00 1.158363171682e+00 1.144400016280e+00 1.129853553814e+00 1.114857982635e+00 1.099549090131e+00 1.084078415048e+00 1.068563708900e+00 1.053141694012e+00 1.037907699629e+00 1.022958759374e+00 1.008364371652e+00 9.941703323867e-01 9.804278037264e-01 9.671528158855e-01 9.543828545063e-01 9.421367055181e-01 9.304583389740e-01 9.194023613322e-01 9.090351872237e-01 8.994571948360e-01 8.907698276409e-01 8.831063603734e-01 8.765856064305e-01 8.713341160951e-01 8.674519612723e-01 8.650041135922e-01 8.640255005947e-01 8.644752186293e-01 8.662893615601e-01 8.679094239202e-01 8.691158378002e-01 8.705777346908e-01 8.730890937255e-01 8.772053051479e-01 8.829777196058e-01 8.898664913952e-01 8.969423734764e-01 9.032617628969e-01 9.082003211548e-01 9.116835730620e-01 9.142223385432e-01 9.166829052792e-01 9.199209497341e-01 9.244395392850e-01 9.301777040898e-01 9.365037978536e-01 9.424900265552e-01 9.472987225574e-01 9.504765112035e-01 9.521446555560e-01 9.529501540839e-01 9.537742973581e-01 9.553667589057e-01 9.580376628683e-01 9.614930780724e-01 9.649275307256e-01 9.673633532163e-01 9.680266548746e-01 9.666352590036e-01 9.635304479756e-01 9.595608610861e-01 9.557300937009e-01 9.528159614989e-01 9.510662362886e-01 9.500814602415e-01 9.489988503425e-01 9.469025629805e-01 9.432426722099e-01 9.381337977515e-01 9.324617242011e-01 9.276482550270e-01 9.251787222574e-01 9.260679582293e-01 9.304239368300e-01 9.372684718827e-01 9.447322252087e-01 9.501879747324e-01 9.494084030210e-01 9.178742599509e-01 8.481836669951e-01 7.691772519148e-01 7.203670203614e-01 7.314832058727e-01 7.954611446990e-01 8.764415166578e-01 9.391283465232e-01 9.628218301674e-01 9.428123076070e-01 8.892729148459e-01 8.252680109747e-01 7.809020810915e-01 7.785896541383e-01 8.164166429360e-01 8.707347220313e-01 9.146092035513e-01 9.309932150263e-01 9.164508314109e-01 8.808571460129e-01 8.444315791429e-01 8.298001570545e-01 8.487035957539e-01 8.931621339629e-01 9.417754139089e-01 9.729765380431e-01 9.740289670407e-01 9.445837571593e-01 8.973844040073e-01 8.559077282868e-01 8.449853662946e-01 8.745687520285e-01 9.309152224004e-01 9.867498126431e-01 1.016941958329e+00 1.007458356718e+00 9.590358018794e-01 8.888674006882e-01 8.297068786692e-01 8.179831865912e-01 8.667757424224e-01 9.521905817595e-01 1.033958041662e+00 1.078611373245e+00 1.068007246302e+00 1.001543064746e+00 8.980886535209e-01 7.984153261174e-01 7.575649820059e-01 8.054832988719e-01 9.125155301755e-01 1.022271397684e+00 1.091048539001e+00 1.096515899804e+00 1.037043229556e+00 9.321119026046e-01 8.243090337661e-01 7.728111320400e-01 8.137690734226e-01 9.195435338019e-01 1.030735747698e+00 1.100898284208e+00 1.106878724911e+00 1.047780641012e+00 9.450536366286e-01 8.437342785527e-01 8.032785951776e-01 8.551841122975e-01 9.680107695720e-01 1.083076480902e+00 1.155504370781e+00 1.162928840051e+00 1.104141475709e+00 9.987118584615e-01 8.877413951273e-01 8.276541214083e-01 8.564736544450e-01 9.548831398891e-01 1.068770924131e+00 1.152161021197e+00 1.180168433769e+00 1.147629527804e+00 1.067036157876e+00 9.670238902544e-01 8.881602339260e-01 8.669137017617e-01 9.088577944459e-01 9.844827739542e-01 1.055464905854e+00 1.095027222269e+00 1.092190263044e+00 1.050292579448e+00 9.844912062677e-01 9.181849420505e-01 8.758777476717e-01 8.713130542261e-01 8.990633220736e-01 9.395673054366e-01 9.719321374146e-01 9.822795878868e-01 9.661039030480e-01 9.278709230863e-01 8.794268583089e-01 8.370764578066e-01 8.157621914328e-01 8.214967154256e-01 8.475981184229e-01 8.790234021423e-01 9.003664560726e-01 9.015208062160e-01 8.803076705759e-01 8.430971846793e-01 8.038730238169e-01 7.800192373015e-01 7.837711056309e-01 8.138426686110e-01 8.560014631738e-01 8.920312438437e-01 9.081841087885e-01 9.267649731267e-01
 8.231778690115e-01 8.239955197660e-01 8.247943204904e-01 8.255034207557e-01 8.260957316099e-01 8.265955217994e-01 8.270787109065e-01 8.276367658668e-01 8.283217385938e-01 8.291072929462e-01 8.299000198324e-01 8.305891061458e-01 8.311147782677e-01 8.315103165662e-01 8.318915653496e-01 8.323900948945e-01 8.330586622581e-01 8.338285962443e-01 8.345573973127e-01 8.351283049262e-01 8.355257625216e-01 8.358420660622e-01 8.362146534354e-01 8.367421322411e-01 8.374205559948e-01 8.381498993120e-01 8.387979621447e-01 8.392888875102e-01 8.396471817893e-01 8.399735913478e-01 8.403799235736e-01 8.409243308266e-01 8.415818748071e-01 8.422593738969e-01 8.428482842166e-01 8.432845221016e-01 8.435906288203e-01 8.438635528459e-01 8.442201191721e-01 8.447302587602e-01 8.453638148635e-01 8.460030180094e-01 8.465149468656e-01 8.468420996014e-01 8.470441257056e-01 8.472560767522e-01 8.476011570011e-01 8.481137623801e-01 8.487188164035e-01 8.492913524158e-01 8.497243645105e-01 8.499935818799e-01 8.501630535854e-01 8.503492101776e-01 8.506577766742e-01 8.511237103485e-01 8.516870916503e-01 8.522199936987e-01 8.525992977526e-01 8.527901471554e-01 8.528714243662e-01 8.529933848737e-01 8.532799512712e-01 8.537447289745e-01 8.542820796641e-01 8.547363944983e-01 8.550063188820e-01 8.551049494574e-01 8.551499730989e-01 8.552805644703e-01 8.555766465765e-01 8.560114943895e-01 8.564757752335e-01 8.568411760939e-01 8.570407592447e-01 8.571019583509e-01 8.571305891294e-01 8.572524115126e-01 8.575360466758e-01 8.579505251914e-01 8.583784919363e-01 8.586864782168e-01 8.588140856465e-01 8.588158488912e-01 8.588288899995e-01 8.589804669755e-01 8.593025250027e-01 8.597063735065e-01 8.600517131351e-01 8.602458422522e-01 8.603039842423e-01 8.603253815885e-01 8.604162317014e-01 8.606184150520e-01 8.608973711179e-01 8.611857161531e-01 8.614303772370e-01 8.616134016731e-01 8.617380198373e-01 8.618154206609e-01 8.618665707737e-01 8.619343578936e-01 8.620706689677e-01 8.622994500119e-01 8.625796802363e-01 8.628033814526e-01 8.628686102039e-01 8.627620082391e-01 8.625882153048e-01 8.625162922779e-01 8.626500998515e-01 8.629426220270e-01 8.632097677074e-01 8.632619934522e-01 8.630507525233e-01 8.627113581875e-01 8.624740679657e-01 8.624944876976e-01 8.627358850072e-01 8.630025627603e-01 8.630768021888e-01 8.628875565186e-01 8.625446024612e-01 8.622629660862e-01 8.621991076197e-01 8.623507912756e-01 8.625729178992e-01 8.626878091654e-01 8.626052765411e-01 8.623647636872e-01 8.620977224322e-01 8.619330311762e-01 8.619180380434e-01 8.620086090641e-01 8.620937458783e-01 8.620686041596e-01 8.618877466364e-01 8.615927094777e-01 8.612857353740e-01 8.610732899045e-01 8.609912269489e-01 8.609835056149e-01 8.609347559729e-01 8.607533377841e-01 8.604373098985e-01 8.600781532569e-01 8.597869219997e-01 8.596158461883e-01 8.595238041383e-01 8.594194585544e-01 8.592321530099e-01 8.589611107104e-01 8.586563589824e-01 8.583733898867e-01 8.581284870907e-01 8.579064425110e-01 8.576822070079e-01 8.574409306294e-01 8.571762063122e-01 8.568776670750e-01 8.565361130718e-01 8.561629320346e-01 8.557863297827e-01 8.554380001719e-01 8.551253998545e-01 8.548169383622e-01 8.544706296821e-01 8.540718612137e-01 8.536417705995e-01 8.532213277668e-01 8.528345763630e-01 8.524719823570e-01 8.521056228186e-01 8.517134621132e-01 8.512945161361e-01 8.508625779660e-01 8.504269889755e-01 8.499888598639e-01 8.495432537933e-01 8.490888778673e-01 8.486291197993e-01 8.481622773022e-01 8.476864036365e-01 8.471953772939e-01 8.466887971186e-01 8.461731010126e-01 8.456514853245e-01 8.451262555959e-01 8.445960458982e-01 8.440579407626e-01 8.435108157201e-01 8.429544618367e-01 8.423856204376e-01 8.418065334735e-01 8.412179103206e-01 8.406219523808e-01 8.400210310129e-01 8.394123588830e-01 8.387939589045e-01 8.381652835090e-01 8.375275714474e-01 8.368819840040e-01 8.362292435555e-01 8.355678080509e-01 8.348969667101e-01 8.342176487760e-01 8.335303128977e-01 8.328343636348e-01 8.321281971019e-01 8.314124583948e-01 8.306869354316e-01 8.299550406600e-01 8.292152557332e-01 8.284660898898e-01 8.277052002495e-01 8.269360522785e-01 8.261592910409e-01 8.253761208361e-01 8.245851570758e-01 8.237840747919e-01 8.229727748511e-01 8.221524669835e-01 8.213252301045e-01 8.204897679500e-01 8.196431033320e-01 8.187866937955e-01 8.179199823743e-01 8.170453094086e-01 8.161636227999e-01 8.152724692266e-01 8.143708390180e-01 8.134588745492e-01 8.125399592157e-01 8.116125923026e-01 8.106768786010e-01 8.097322214187e-01 8.087779650715e-01 8.078149907942e-01 8.068433540736e-01 8.058611751064e-01 8.048703430271e-01 8.038706398874e-01 8.028630366925e-01 8.018470446210e-01 8.008209525840e-01 7.997848523659e-01 7.987398186491e-01 7.976872597690e-01 7.966265633683e-01 7.955573272342e-01 7.944781972816e-01 7.933894663063e-01 7.922918024298e-01 7.911850911850e-01 7.900703244864e-01 7.889467997432e-01 7.878147671174e-01 7.866732545764e-01 7.855226790068e-01 7.843625417219e-01 7.831936101335e-01 7.820163238332e-01 7.808296701969e-01 7.796341913857e-01 7.784303528673e-01 7.772175774698e-01 7.759953201370e-01 7.747645274521e-01 7.735251187538e-01 7.722766556843e-01 7.710195708529e-01 7.697542996990e-01 7.684796824535e-01 7.671980612212e-01 7.659066842345e-01 7.646065702364e-01 7.632974696359e-01 7.619798762978e-01 7.606555953642e-01 7.593225215949e-01 7.579801485288e-01 7.566281543860e-01 7.552684762867e-01 7.539001976088e-01 7.525241260958e-01 7.511399572262e-01 7.497463814084e-01 7.483449453258e-01 7.469345977989e-01 7.455157611525e-01 7.440901354172e-01 7.426558814426e-01 7.412131733671e-01 7.397621372947e-01 7.383035095566e-01 7.368367946753e-01 7.353630143950e-01 7.338813302909e-01 7.323908689139e-01 7.308936420169e-01 7.293870848746e-01 7.278749509548e-01 7.263545338937e-01 7.248267030971e-01 7.232901124962e-01 7.217462299734e-01 7.201962264405e-01 7.186372442830e-01 7.170724610101e-01 7.154996129508e-01 7.139189918744e-01 7.123316276444e-01 7.107369525004e-01 7.091355557611e-01 7.075264917172e-01 7.059120140044e-01 7.042887726593e-01 7.026593693816e-01 7.010236518176e-01 6.993809808444e-01 6.977324014621e-01 6.960773508655e-01 6.944161954463e-01 6.927486567358e-01 6.910741233442e-01 6.893926234609e-01 6.877052018106e-01 6.860131782495e-01 6.843152288758e-01 6.826117610222e-01 6.809030850844e-01 6.791880278493e-01 6.774667488506e-01 6.757401014835e-01 6.740081824202e-01 6.722721556771e-01 6.705315503663e-01 6.687861866270e-01 6.670354521621e-01 6.652792821630e-01 6.635190675385e-01 6.617541053267e-01 6.599856093591e-01 6.582123478843e-01 6.564354087954e-01 6.546545923815e-01 6.528704077410e-01 6.510813261622e-01 6.492887334873e-01 6.474928244341e-01 6.456932096821e-01 6.438913233063e-01 6.420860219084e-01 6.402784371891e-01 6.384676953656e-01 6.366536847873e-01 6.348374880520e-01 6.330189357409e-01 6.311986553873e-01 6.293767918598e-01 6.275531011422e-01 6.257273565407e-01 6.238992457629e-01 6.220706542613e-01 6.202414687829e-01 6.184108470886e-01 6.165805121323e-01 6.147488963132e-01 6.129178530556e-01 6.110856249445e-01 6.092526409692e-01 6.074213897041e-01 6.055891544567e-01 6.037584589828e-01 6.019293402486e-01 6.001000702829e-01 5.982721142210e-01 5.964464678342e-01 5.946214276032e-01 5.927984008886e-01 5.909768737766e-01 5.891582946530e-01 5.873426385319e-01 5.855318081507e-01 5.837224187810e-01 5.819156859445e-01 5.801119287908e-01 5.783122532820e-01 5.765187968377e-01 5.747284004017e-01 5.729449505913e-01 5.711649624434e-01 5.693891061611e-01 5.676190309813e-01 5.658538511016e-01 5.640967181743e-01 5.623465386239e-01 5.606028481338e-01 5.588652345515e-01 5.571344632347e-01 5.554105068871e-01 5.536939425812e-01 5.519872217915e-01 5.502894585890e-01 5.486005287829e-01 5.469196567663e-01 5.452472643073e-01 5.435843976551e-01 5.419314914646e-01 5.402893547176e-01 5.386595793856e-01 5.370385210216e-01 5.354295194587e-01 5.338311275079e-01 5.322450842233e-01 5.306707144036e-01 5.291099784074e-01 5.275617244187e-01 5.260280055200e-01 5.245065519197e-01 5.229995785594e-01 5.215080154183e-01 5.200301760942e-01 5.185681318844e-01 5.171213602315e-01 5.156906089713e-01 5.142757849660e-01 5.128791282383e-01 5.114992681262e-01 5.101363706011e-01 5.087913302563e-01 5.074634258256e-01 5.061544068831e-01 5.048653582019e-01 5.035952477305e-01 5.023445784243e-01 5.011148453134e-01 4.999044921885e-01 4.987140735577e-01 4.975460150815e-01 4.963998435677e-01 4.952754476412e-01 4.941733136194e-01 4.930933090673e-01 4.920362234388e-01 4.910026217490e-01 4.899927628799e-01 4.890069358799e-01 4.880462021377e-01 4.871101704296e-01 4.861985402347e-01 4.853114420232e-01 4.844516143481e-01 4.836174791703e-01 4.828112739962e-01 4.820310221050e-01 4.812771972292e-01 4.805504413670e-01 4.798520236591e-01 4.791829577924e-01 4.785420008396e-01 4.779304866318e-01 4.773461228887e-01 4.767911770087e-01 4.762665185036e-01 4.757714791170e-01 4.753081427426e-01 4.748741725441e-01 4.744695625204e-01 4.740969993881e-01 4.737546804138e-01 4.734435259663e-01 4.731646395639e-01 4.729170495899e-01 4.726996669763e-01 4.725154422824e-01 4.723629494311e-01 4.722427470884e-01 4.721548230629e-01 4.720993124628e-01 4.720759897721e-01 4.720857558317e-01 4.721271318723e-01 4.722033980854e-01 4.723115657533e-01 4.724536391357e-01 4.726275375906e-01 4.728340842104e-01 4.730745946152e-01 4.733484517217e-01 4.736553227385e-01 4.739945335111e-01 4.743672776487e-01 4.747730922760e-01 4.752105936345e-01 4.756829801561e-01 4.761875812655e-01 4.767233078137e-01 4.772921603206e-01 4.778940760884e-01 4.785280294693e-01 4.791935566386e-01 4.798915902710e-01 4.806209966268e-01 4.813818354594e-01 4.821753336537e-01 4.829988607147e-01 4.838532974554e-01 4.847400903514e-01 4.856558122498e-01 4.866030998643e-01 4.875791947077e-01 4.885857205689e-01 4.896218869428e-01 4.906870561335e-01 4.917816548040e-01 4.929042961671e-01 4.940550499580e-01 4.952343768266e-01 4.964407266176e-01 4.976747879909e-01 4.989358441036e-01 5.002233333651e-01 5.015367002198e-01 5.028757896687e-01 5.042410501067e-01 5.056307867354e-01 5.070451531074e-01 5.084845508560e-01 5.099469057319e-01 5.114325410644e-01 5.129411644568e-01 5.144727305471e-01 5.160264493702e-01 5.176015519179e-01 5.191975654595e-01 5.208142664367e-01 5.224523068323e-01 5.241088780009e-01 5.257871337196e-01 5.274815243957e-01 5.291953819856e-01 5.309278235728e-01 5.326763164242e-01 5.344433845830e-01 5.362260395143e-01 5.380253190850e-01 5.398395607970e-01 5.416682254314e-01 5.435125646199e-01 5.453695473207e-01 5.472414533320e-01 5.491250896904e-01 5.510223474147e-01 5.529312700505e-01 5.548509350478e-01 5.567826153536e-01 5.587242586602e-01 5.606754480843e-01 5.626366490689e-01 5.646067941972e-01 5.665846158365e-01 5.685706212325e-01 5.705641741113e-01 5.725637797217e-01 5.745704140407e-01 5.765826020767e-01 5.786001083422e-01 5.806222673672e-01 5.826477619492e-01 5.846779301452e-01 5.867117312996e-01 5.887470923867e-01 5.907858027250e-01 5.928251862582e-01 5.948657892614e-01 5.969073971424e-01 5.989487887365e-01 6.009888550126e-01 6.030280335562e-01 6.050672826876e-01 6.071037865445e-01 6.091370037422e-01 6.111679063389e-01 6.131948227643e-01 6.152177558803e-01 6.172363627784e-01 6.192497325440e-01 6.212579109434e-01 6.232595594579e-01 6.252538032880e-01 6.272423085211e-01 6.292226153758e-01 6.311953463423e-01 6.331583577995e-01 6.351133795993e-01 6.370577122896e-01 6.389929876297e-01 6.409176499910e-01 6.428305109213e-01 6.447323109914e-01 6.466214437635e-01 6.484987763720e-01 6.503628425554e-01 6.522140251412e-01 6.540500321709e-01 6.558725016029e-01 6.576798955666e-01 6.594710136567e-01 6.612473115667e-01 6.630061624050e-01 6.647493735809e-01 6.664748343685e-01 6.681821227903e-01 6.698718280275e-01 6.715427703647e-01 6.731941768145e-01 6.748262644245e-01 6.764386390315e-01 6.780299906581e-01 6.796008800784e-01 6.811508901021e-01 6.826780341812e-01 6.841837320132e-01 6.856664090821e-01 6.871263897840e-01 6.885624188667e-01 6.899743167708e-01 6.913623928376e-01 6.927255689097e-01 6.940631778155e-01 6.953755158657e-01 6.966626094835e-01 6.979221826811e-01 6.991553370965e-01 7.003617902496e-01 7.015396694861e-01 7.026904411938e-01 7.038121380455e-01 7.049054764958e-01 7.059702812388e-01 7.070046898096e-01 7.080095959242e-01 7.089842582156e-01 7.099288261843e-01 7.108419656263e-01 7.117235356386e-01 7.125735449434e-01 7.133923805135e-01 7.141779397521e-01 7.149317903317e-01 7.156523498434e-01 7.163392715179e-01 7.169925386627e-01 7.176123166360e-01 7.181982932521e-01 7.187494494301e-01 7.192658806256e-01 7.197474836149e-01 7.201930995734e-01 7.206038228352e-01 7.209787872360e-01 7.213169360000e-01 7.216196547089e-01 7.218848709168e-01 7.221142725429e-01 7.223066882538e-01 7.224609253890e-01 7.225783831052e-01 7.226584863675e-01 7.227013721175e-01 7.227046835474e-01 7.226711119856e-01 7.225996523903e-01 7.224886777368e-01 7.223398758877e-01 7.221523317646e-01 7.219257021784e-01 7.216599751329e-01 7.213558675735e-01 7.210127324377e-01 7.206309011291e-01 7.202093405456e-01 7.197487687890e-01 7.192490028299e-01 7.187106388686e-01 7.181322246891e-01 7.175155977983e-01 7.168597504477e-01 7.161644150372e-01 7.154301953977e-01 7.146572329022e-01 7.138456308128e-01 7.129951923238e-01 7.121068654333e-01 7.111789582419e-01 7.102131743384e-01 7.092110944281e-01 7.081693481490e-01 7.070906769926e-01 7.059748179438e-01 7.048221829053e-01 7.036332446575e-01 7.024069409721e-01 7.011463668287e-01 6.998480428453e-01 6.985159577677e-01 6.971495365135e-01 6.957478741895e-01 6.943124225885e-01 6.928436930618e-01 6.913418005053e-01 6.898089174610e-01 6.882428762833e-01 6.866470967717e-01 6.850198888240e-01 6.833636455747e-01 6.816778518195e-01 6.799640184292e-01 6.782231815609e-01 6.764556063325e-01 6.746625502176e-01 6.728438365616e-01 6.710016981904e-01 6.691364743684e-01 6.672489735219e-01 6.653410577332e-01 6.634120727804e-01 6.614654101471e-01 6.595004346345e-01 6.575191910344e-01 6.555235025540e-01 6.535133445634e-01 6.514907576414e-01 6.494564273006e-01 6.474133337443e-01 6.453615067716e-01 6.433025668321e-01 6.412386669290e-01 6.391717608749e-01 6.371023757124e-01 6.350333005912e-01 6.329644524193e-01 6.308996611178e-01 6.288405252794e-01 6.267882968537e-01 6.247443556320e-01 6.227121860988e-01 6.206926254362e-01 6.186885315710e-01 6.167028485109e-01 6.147354991765e-01 6.127913046358e-01 6.108698122366e-01 6.089756494780e-01 6.071101879170e-01 6.052758345969e-01 6.034756205870e-01 6.017111424957e-01 5.999859297859e-01 5.983024506762e-01 5.966626872592e-01 5.950697928936e-01 5.935259057949e-01 5.920352736305e-01 5.905983747910e-01 5.892198047531e-01 5.879021024396e-01 5.866469779193e-01 5.854581702993e-01 5.843383010105e-01 5.832897724737e-01 5.823154033364e-01 5.814180092280e-01 5.806017865483e-01 5.798673009102e-01 5.792183385475e-01 5.786568618034e-01 5.781879459954e-01 5.778106365654e-01 5.775296098298e-01 5.773467550204e-01 5.772656223818e-01 5.772879041190e-01 5.774139637847e-01 5.776482573573e-01 5.779927341216e-01 5.784482202269e-01 5.790174550360e-01 5.797011333863e-01 5.805032757579e-01 5.814233401559e-01 5.824629727115e-01 5.836250786583e-01 5.849079389838e-01 5.863167780733e-01 5.878485274464e-01 5.895064788047e-01 5.912909346583e-01 5.932008053566e-01 5.952389609307e-01 5.974028065685e-01 5.996947834766e-01 6.021123706693e-01 6.046587998502e-01 6.073300181460e-01 6.101276440210e-01 6.130515289191e-01 6.160979698420e-01 6.192708960306e-01 6.225646423777e-01 6.259810576660e-01 6.295181789199e-01 6.331724426101e-01 6.369463176982e-01 6.408338297951e-01 6.448370526622e-01 6.489507126461e-01 6.531753709089e-01 6.575078959072e-01 6.619451914558e-01 6.664890404312e-01 6.711307887497e-01 6.758751191190e-01 6.807132962821e-01 6.856473799525e-01 6.906729983390e-01 6.957853217538e-01 7.009870496535e-01 7.062683728006e-01 7.116355471980e-01 7.170761266076e-01 7.225926887084e-01 7.281823279598e-01 7.338389104831e-01 7.395646930870e-01 7.453490172364e-01 7.511978215625e-01 7.571006036836e-01 7.630585140756e-01 7.690667811107e-01 7.751220075690e-01 7.812245190209e-01 7.873645832459e-01 7.935468679062e-01 7.997607063288e-01 8.060089377125e-01 8.122852066838e-01 8.185857216448e-01 8.249116383650e-01 8.312525425822e-01 8.376145122748e-01 8.439851608908e-01 8.503672763911e-01 8.567558754884e-01 8.631474564542e-01 8.695408890474e-01 8.759279903613e-01 8.823131173100e-01 8.886857400163e-01 8.950482999796e-01 9.013935555180e-01 9.077206575541e-01 9.140276704609e-01 9.203065273306e-01 9.265600263804e-01 9.327806629328e-01 9.389691849743e-01 9.451180180154e-01 9.512278480795e-01 9.572935518032e-01 9.633127223446e-01 9.692838088531e-01 9.751990224951e-01 9.810634440895e-01 9.868654985257e-01 9.926083519243e-01 9.982860761938e-01 1.003895228267e+00 1.009436302204e+00 1.014900719783e+00 1.020292864240e+00 1.025601733456e+00 1.030831812143e+00 1.035975044466e+00 1.041031161870e+00 1.045997723444e+00 1.050868728861e+00 1.055648347406e+00 1.060324007810e+00 1.064902113621e+00 1.069373806756e+00 1.073739788916e+00 1.077997892593e+00 1.082140690482e+00 1.086172793566e+00 1.090083085852e+00 1.093878659262e+00 1.097549271672e+00 1.101096188149e+00 1.104517762988e+00 1.107807070116e+00 1.110969375467e+00 1.113992985804e+00 1.116885905557e+00 1.119637077185e+00 1.122249950379e+00 1.124721230183e+00 1.127045854994e+00 1.129228822676e+00 1.131258758509e+00 1.133143992716e+00 1.134872927178e+00 1.136451760051e+00 1.137875728126e+00 1.139140301457e+00 1.140252313168e+00 1.141199236007e+00 1.141990374296e+00 1.142616581821e+00 1.143081135444e+00 1.143381154247e+00 1.143515316048e+00 1.143487744829e+00 1.143287852377e+00 1.142925643848e+00 1.142391310081e+00 1.141691364330e+00 1.140821858261e+00 1.139781429306e+00 1.138576068310e+00 1.137197157127e+00 1.135652948566e+00 1.133937324320e+00 1.132055451790e+00 1.130006867286e+00 1.127789216819e+00 1.125408889471e+00 1.122859900258e+00 1.120152327384e+00 1.117278837436e+00 1.114247647938e+00 1.111057804635e+00 1.107708944178e+00 1.104210648524e+00 1.100556330731e+00 1.096756547675e+00 1.092807634611e+00 1.088718464579e+00 1.084490490265e+00 1.080123969074e+00 1.075630423345e+00 1.071005451683e+00 1.066260765586e+00 1.061396420696e+00 1.056420288899e+00 1.051337601695e+00 1.046151124958e+00 1.040871973171e+00 1.035500520552e+00 1.030049928455e+00 1.024523442635e+00 1.018927169067e+00 1.013274788137e+00 1.007567711982e+00 1.001820215432e+00 9.960366372163e-01 9.902296467973e-01 9.844080404367e-01 9.785798042243e-01 9.727599363815e-01 9.669546853023e-01 9.611773466948e-01 9.554398477115e-01 9.497524239019e-01 9.441297686797e-01 9.385817247440e-01 9.331239518985e-01 9.277672885072e-01 9.225251853612e-01 9.174135739402e-01 9.124433874463e-01 9.076319478535e-01 9.029885680978e-01 8.985315735538e-01 8.942723699941e-01 8.902249872435e-01 8.864065719269e-01 8.828248524022e-01 8.794988191543e-01 8.764379725480e-01 8.736553931058e-01 8.711649416735e-01 8.689746547349e-01 8.671016402292e-01 8.655466815475e-01 8.643273611903e-01 8.634487622831e-01 8.629178387078e-01 8.627433246556e-01 8.629256683464e-01 8.634779073741e-01 8.643926418445e-01 8.656795222996e-01 8.673362939693e-01 8.693606429936e-01 8.717551826841e-01 8.745104788272e-01 8.776299589499e-01 8.810994453509e-01 8.849193780741e-01 8.890777274284e-01 8.935660510621e-01 8.983755052263e-01 9.034921338375e-01 9.089080310646e-01 9.146046053035e-01 9.205735883863e-01 9.267963867484e-01 9.332582796333e-01 9.399457745119e-01 9.468383220357e-01 9.539231180338e-01 9.611787057711e-01 9.685913170234e-01 9.761395752592e-01 9.838076634939e-01 9.915772498490e-01 9.994268928194e-01 1.007343731186e+00 1.015302235133e+00 1.023292154589e+00 1.031287692459e+00 1.039275647879e+00 1.047236456149e+00 1.055151302548e+00 1.063007526110e+00 1.070781268293e+00 1.078463678388e+00 1.086031519269e+00 1.093474084765e+00 1.100774668573e+00 1.107916752303e+00 1.114890593374e+00 1.121676100747e+00 1.128268175992e+00 1.134647198363e+00 1.140806337042e+00 1.146733096461e+00 1.152415276922e+00 1.157848311391e+00 1.163016446322e+00 1.167919635603e+00 1.172543844065e+00 1.176886788098e+00 1.180942198772e+00 1.184704411630e+00 1.188173539138e+00 1.191341381967e+00 1.194214057876e+00 1.196783770138e+00 1.199054407145e+00 1.201028179234e+00 1.202705130828e+00 1.204093619687e+00 1.205190559944e+00 1.206011696465e+00 1.206556850321e+00 1.206835467710e+00 1.206861393691e+00 1.206638096139e+00 1.206184143820e+00 1.205506769587e+00 1.204622808796e+00 1.203547035795e+00 1.202292857104e+00 1.200882666271e+00 1.199327146409e+00 1.197650967313e+00 1.195872052922e+00 1.194008722186e+00 1.192085688853e+00 1.190121875963e+00 1.188139753893e+00 1.186165054400e+00 1.184217517760e+00 1.182322358590e+00 1.180500058026e+00 1.178776966709e+00 1.177173865487e+00 1.175712700709e+00 1.174418717616e+00 1.173309570229e+00 1.172405691067e+00 1.171726072413e+00 1.171290561231e+00 1.171114633332e+00 1.171212804836e+00 1.171597447765e+00 1.172282551112e+00 1.173276183583e+00 1.174585970307e+00 1.176216905297e+00 1.178173593836e+00 1.180456331457e+00 1.183065191393e+00 1.185996773434e+00 1.189246763486e+00 1.192805813945e+00 1.196667541334e+00 1.200819759854e+00 1.205248162148e+00 1.209943078374e+00 1.214882453597e+00 1.220055773841e+00 1.225438862924e+00 1.231015972167e+00 1.236767546412e+00 1.242670253700e+00 1.248707257284e+00 1.254853186568e+00 1.261088993765e+00 1.267394562276e+00 1.273745816344e+00 1.280126691966e+00 1.286513475630e+00 1.292888945748e+00 1.299235422312e+00 1.305532951836e+00 1.311768844545e+00 1.317924868078e+00 1.323988515360e+00 1.329945495267e+00 1.335785500660e+00 1.341498024578e+00 1.347073595115e+00 1.352503891778e+00 1.357781606036e+00 1.362903446386e+00 1.367863660238e+00 1.372657376224e+00 1.377285805707e+00 1.381741745086e+00 1.386030261695e+00 1.390146085194e+00 1.394092427819e+00 1.397869902126e+00 1.401474881341e+00 1.404916499063e+00 1.408187021340e+00 1.411293984739e+00 1.414235271881e+00 1.417009396795e+00 1.419620500690e+00 1.422062737660e+00 1.424340034771e+00 1.426444560306e+00 1.428377630781e+00 1.430133577218e+00 1.431705485949e+00 1.433092310638e+00 1.434283006549e+00 1.435273253834e+00 1.436051177094e+00 1.436611104493e+00 1.436942661834e+00 1.437033475829e+00 1.436875077068e+00 1.436454302017e+00 1.435762896294e+00 1.434785471765e+00 1.433513404158e+00 1.431935847677e+00 1.430039744610e+00 1.427821078140e+00 1.425261691877e+00 1.422362288001e+00 1.419110402799e+00 1.415502984013e+00 1.411538746384e+00 1.407206282185e+00 1.402516932329e+00 1.397464510548e+00 1.392055497865e+00 1.386295747948e+00 1.380191900199e+00 1.373759627468e+00 1.367005376304e+00 1.359951382712e+00 1.352613837015e+00 1.345013502757e+00 1.337176427334e+00 1.329127914877e+00 1.320900956726e+00 1.312523112312e+00 1.304033637586e+00 1.295468418497e+00 1.286869940190e+00 1.278280281556e+00 1.269744389103e+00 1.261310524767e+00 1.253025054943e+00 1.244941007845e+00 1.237109798633e+00 1.229581047881e+00 1.222408955993e+00 1.215642891807e+00 1.209336003554e+00 1.203533702663e+00 1.198285088809e+00 1.193631384949e+00 1.189608899662e+00 1.186254562911e+00 1.183591874723e+00 1.181646509322e+00 1.180426768733e+00 1.179941594110e+00 1.180188398746e+00 1.181150124729e+00 1.182814711291e+00 1.185144983035e+00 1.188106999113e+00 1.191652346014e+00 1.195725808736e+00 1.200269213364e+00 1.205209542494e+00 1.210481815864e+00 1.216001447323e+00 1.221695094186e+00 1.227483430751e+00 1.233278965368e+00 1.239014595367e+00 1.244604339171e+00 1.249985396545e+00 1.255085933922e+00 1.259845864914e+00 1.264223331323e+00 1.268161973509e+00 1.271640219114e+00 1.274625080921e+00 1.277108136045e+00 1.279084620953e+00 1.280559685042e+00 1.281559002472e+00 1.282093792235e+00 1.282216971971e+00 1.281957562612e+00 1.281372594251e+00 1.280517540054e+00 1.279438556351e+00 1.278213634629e+00 1.276881990614e+00 1.275517448190e+00 1.274163859859e+00 1.272868966336e+00 1.271687681760e+00 1.270633561140e+00 1.269757661062e+00 1.269056723362e+00 1.268552804415e+00 1.268249203118e+00 1.268126661196e+00 1.268197233330e+00 1.268417297149e+00 1.268793501149e+00 1.269288731395e+00 1.269884652824e+00 1.270575097009e+00 1.271318776921e+00 1.272131634500e+00 1.272977001708e+00 1.273866096969e+00 1.274792789095e+00 1.275746044758e+00 1.276747331155e+00 1.277768031706e+00 1.278831802179e+00 1.279908750502e+00 1.280990739584e+00 1.282058810370e+00 1.283056551518e+00 1.283961571740e+00 1.284687693244e+00 1.285179796747e+00 1.285345464179e+00 1.285087577619e+00 1.284317233959e+00 1.282909428139e+00 1.280781374273e+00 1.277810267612e+00 1.273912833912e+00 1.269006313584e+00 1.263010393432e+00 1.255895375899e+00 1.247613482544e+00 1.238180380186e+00 1.227604409745e+00 1.215937102477e+00 1.203254552535e+00 1.189638954126e+00 1.175222586035e+00 1.160116440465e+00 1.144477773328e+00 1.128443904842e+00 1.112162743399e+00 1.095784922836e+00 1.079430401766e+00 1.063231374242e+00 1.047275381318e+00 1.031657619574e+00 1.016440667387e+00 1.001672475223e+00 9.874072364112e-01 9.736686602869e-01 9.605096839230e-01 9.479677488015e-01 9.361070053175e-01 9.250044583062e-01 9.147506690572e-01 9.054625284827e-01 8.972492748374e-01 8.902443563818e-01 8.845514396921e-01 8.802720205345e-01 8.774577432261e-01 8.761256427043e-01 8.762448196264e-01 8.777137053757e-01 8.804034405275e-01 8.825752594279e-01 8.841837376490e-01 8.858851760354e-01 8.884657507235e-01 8.924901334208e-01 8.980173854457e-01 9.045232405785e-01 9.110992281645e-01 9.168185626698e-01 9.210662427176e-01 9.237810939822e-01 9.254851865567e-01 9.270639050679e-01 9.293916105544e-01 9.329996058439e-01 9.378417492948e-01 9.432911072751e-01 9.484168741106e-01 9.523593962482e-01 9.546387079881e-01 9.553551918892e-01 9.551444918570e-01 9.548879700715e-01 9.553554666460e-01 9.568816548900e-01 9.591976746911e-01 9.615070988541e-01 9.628343451320e-01 9.623900992414e-01 9.598757436233e-01 9.556254410835e-01 9.504940224322e-01 9.455107049154e-01 9.415004394412e-01 9.387657010083e-01 9.369563966455e-01 9.352538658623e-01 9.327723737503e-01 9.289694856308e-01 9.239550028306e-01 9.185747921933e-01 9.141658433148e-01 9.120710399807e-01 9.131132947903e-01 9.171751384964e-01 9.230759184692e-01 9.288503371906e-01 9.321856244506e-01 9.306028095404e-01 9.091207503147e-01 8.471435832527e-01 7.678293678643e-01 7.089257480888e-01 7.065925466782e-01 7.642932532320e-01 8.497276350256e-01 9.245373729021e-01 9.632333541660e-01 9.561747385189e-01 9.086789591643e-01 8.397531485799e-01 7.789669188236e-01 7.557393653924e-01 7.799826528025e-01 8.341272919427e-01 8.889320855673e-01 9.216119729535e-01 9.226702085223e-01 8.965035220059e-01 8.594773562220e-01 8.344137071320e-01 8.391497596050e-01 8.740940916300e-01 9.219974541469e-01 9.598679722787e-01 9.705216773859e-01 9.482873696615e-01 9.010684415871e-01 8.499780574944e-01 8.232416030149e-01 8.403131622444e-01 8.955659840880e-01 9.622935738557e-01 1.010638354967e+00 1.020133592053e+00 9.846013523933e-01 9.142136117906e-01 8.367049501422e-01 7.924519583650e-01 8.119537494711e-01 8.870178665559e-01 9.781756579089e-01 1.044906258866e+00 1.061167764249e+00 1.018756654800e+00 9.285218406486e-01 8.227959275928e-01 7.539963331819e-01 7.684434881064e-01 8.589751140345e-01 9.729929598914e-01 1.059768271716e+00 1.089106017705e+00 1.052016881578e+00 9.603213133087e-01 8.484984873854e-01 7.725573900913e-01 7.833241963941e-01 8.750650998626e-01 9.925230002589e-01 1.082476100388e+00 1.114013057972e+00 1.078732798991e+00 9.898829326190e-01 8.834064490848e-01 8.148976836919e-01 8.313099010144e-01 9.246990722513e-01 1.042070254781e+00 1.132446073450e+00 1.165790757736e+00 1.133461766583e+00 1.047085798560e+00 9.386960336160e-01 8.582056441984e-01 8.524848292202e-01 9.249288705219e-01 1.032621882437e+00 1.126571256060e+00 1.175011720728e+00 1.165733239128e+00 1.104145062939e+00 1.011606149717e+00 9.228909486985e-01 8.764689504576e-01 8.920191908223e-01 9.542448742214e-01 1.027789121344e+00 1.081436418263e+00 1.097836636715e+00 1.073837367027e+00 1.018468097567e+00 9.503830588114e-01 8.934020880721e-01 8.676442738577e-01 8.785801793330e-01 9.139747915205e-01 9.531470565888e-01 9.779861537175e-01 9.783660111440e-01 9.532558301364e-01 9.100436528933e-01 8.629010100975e-01 8.287780022895e-01 8.202223121510e-01 8.379081384789e-01 8.701176684701e-01 8.999864396630e-01 9.134743016007e-01 9.040065245832e-01 8.741059112755e-01 8.352361416946e-01 8.047980738668e-01 7.986537187058e-01 8.211363097385e-01 8.615725544001e-01 9.015127375792e-01 9.246478298766e-01 9.505248838073e-01
 8.267571588937e-01 8.275089859343e-01 8.282413327296e-01 8.288821797756e-01 8.294046656605e-01 8.298352558515e-01 8.302494011066e-01 8.307383186226e-01 8.313549396806e-01 8.320726876491e-01 8.327979703711e-01 8.334186332007e-01 8.338737849941e-01 8.341979626444e-01 8.345076168009e-01 8.349349380334e-01 8.355328793995e-01 8.362333348432e-01 8.368939316333e-01 8.373952289762e-01 8.377205466162e-01 8.379621928550e-01 8.382597630291e-01 8.387151779316e-01 8.393232272814e-01 8.399826376620e-01 8.405608682711e-01 8.409791106292e-01 8.412631856270e-01 8.415134263024e-01 8.418442625171e-01 8.423148865485e-01 8.429004539265e-01 8.435068152066e-01 8.440237097849e-01 8.443869308501e-01 8.446161986191e-01 8.448110150193e-01 8.450902687357e-01 8.455254366595e-01 8.460859329767e-01 8.466532300213e-01 8.470924753230e-01 8.473438835867e-01 8.474675715234e-01 8.476001100063e-01 8.478666890807e-01 8.483025944783e-01 8.488354308154e-01 8.493343194093e-01 8.496929958960e-01 8.498844084234e-01 8.499743348106e-01 8.500798227844e-01 8.503090363257e-01 8.506978206550e-01 8.511862237029e-01 8.516446350431e-01 8.519484583050e-01 8.520610238406e-01 8.520622372470e-01 8.521030420036e-01 8.523090791018e-01 8.526953548483e-01 8.531565220659e-01 8.535360967784e-01 8.537298539360e-01 8.537486829123e-01 8.537098679006e-01 8.537567859907e-01 8.539708051788e-01 8.543277966082e-01 8.547163124878e-01 8.550050130548e-01 8.551240289960e-01 8.551008085107e-01 8.550445690803e-01 8.550823892885e-01 8.552846858155e-01 8.556201343396e-01 8.559691317600e-01 8.561974511089e-01 8.562431792612e-01 8.561609717348e-01 8.560888357967e-01 8.561549607050e-01 8.563929636776e-01 8.567159416212e-01 8.569827507548e-01 8.570973785947e-01 8.570722722922e-01 8.570063367959e-01 8.570080033061e-01 8.571222009237e-01 8.573198675692e-01 8.575291028950e-01 8.576946838024e-01 8.577947338177e-01 8.578319386907e-01 8.578199483651e-01 8.577830376720e-01 8.577663750670e-01 8.578224160846e-01 8.579712030887e-01 8.581686583771e-01 8.583067746994e-01 8.582854596270e-01 8.580912270832e-01 8.578322073617e-01 8.576766129296e-01 8.577275447282e-01 8.579372680570e-01 8.581205927882e-01 8.580887920848e-01 8.577912005702e-01 8.573638322976e-01 8.570389356603e-01 8.569719159543e-01 8.571292173688e-01 8.573118110354e-01 8.573031806479e-01 8.570273814109e-01 8.565956900370e-01 8.562225065648e-01 8.560675196756e-01 8.561310589970e-01 8.562694703394e-01 8.562996690015e-01 8.561306618202e-01 8.558016392728e-01 8.554433865523e-01 8.551872333108e-01 8.550832107608e-01 8.550860518737e-01 8.550860256207e-01 8.549754944241e-01 8.547079951219e-01 8.543234372968e-01 8.539260749494e-01 8.536225593924e-01 8.534507865583e-01 8.533548452408e-01 8.532200088220e-01 8.529523109945e-01 8.525492873591e-01 8.520989342228e-01 8.517155594684e-01 8.514528659281e-01 8.512717582376e-01 8.510797121980e-01 8.508054727404e-01 8.504461041533e-01 8.500519521887e-01 8.496779231755e-01 8.493434548928e-01 8.490324842542e-01 8.487189039934e-01 8.483895764363e-01 8.480357073339e-01 8.476483890434e-01 8.472186111217e-01 8.467561171046e-01 8.462890977479e-01 8.458505497683e-01 8.454459569870e-01 8.450477719593e-01 8.446134038596e-01 8.441254251450e-01 8.436055109548e-01 8.430931777812e-01 8.426144914270e-01 8.421612075919e-01 8.417042867903e-01 8.412223731250e-01 8.407138792743e-01 8.401915618982e-01 8.396654053726e-01 8.391368609088e-01 8.386016835477e-01 8.380567004069e-01 8.375063407495e-01 8.369498158155e-01 8.363828097693e-01 8.358021014524e-01 8.352056439078e-01 8.345995365918e-01 8.339884532094e-01 8.333726150836e-01 8.327523232013e-01 8.321241360355e-01 8.314868224001e-01 8.308400832669e-01 8.301815143872e-01 8.295122322187e-01 8.288327302983e-01 8.281471140952e-01 8.274558135367e-01 8.267568122294e-01 8.260485793810e-01 8.253300257599e-01 8.246018939691e-01 8.238662764136e-01 8.231237791139e-01 8.223733112848e-01 8.216126150078e-01 8.208438987587e-01 8.200663663903e-01 8.192808089617e-01 8.184858735936e-01 8.176808357621e-01 8.168667056188e-01 8.160446950948e-01 8.152161775239e-01 8.143779520747e-01 8.135288398092e-01 8.126709424543e-01 8.118048277271e-01 8.109332561006e-01 8.100538268575e-01 8.091638909518e-01 8.082646236506e-01 8.073561713240e-01 8.064410873997e-01 8.055183143707e-01 8.045839357531e-01 8.036395524708e-01 8.026854917139e-01 8.017233285479e-01 8.007543442593e-01 7.997763495310e-01 7.987877494915e-01 7.977890385737e-01 7.967837067652e-01 7.957705440529e-01 7.947481936165e-01 7.937179630886e-01 7.926774984915e-01 7.916287894917e-01 7.905715101145e-01 7.895045379073e-01 7.884289154290e-01 7.873441086233e-01 7.862521542550e-01 7.851514048060e-01 7.840411365045e-01 7.829212896318e-01 7.817914461278e-01 7.806556305582e-01 7.795121487640e-01 7.783591769616e-01 7.771983828243e-01 7.760266781580e-01 7.748466898721e-01 7.736582459522e-01 7.724617289330e-01 7.712576416734e-01 7.700444406881e-01 7.688215745675e-01 7.675899387845e-01 7.663495624692e-01 7.651013642174e-01 7.638448749644e-01 7.625784207043e-01 7.613046705799e-01 7.600217228162e-01 7.587299953680e-01 7.574300658519e-01 7.561218997258e-01 7.548060831313e-01 7.534806717579e-01 7.521472700990e-01 7.508054043579e-01 7.494549225395e-01 7.480980088399e-01 7.467319334486e-01 7.453571579734e-01 7.439738033010e-01 7.425831040594e-01 7.411850913162e-01 7.397788747307e-01 7.383646697585e-01 7.369414673928e-01 7.355102205725e-01 7.340713174317e-01 7.326239437030e-01 7.311701158811e-01 7.297069299993e-01 7.282362660052e-01 7.267574667384e-01 7.252716105993e-01 7.237778343110e-01 7.222761287051e-01 7.207675839220e-01 7.192510329003e-01 7.177269602115e-01 7.161954254331e-01 7.146577568149e-01 7.131119453871e-01 7.115590875123e-01 7.099987316704e-01 7.084316993839e-01 7.068580554479e-01 7.052772409223e-01 7.036899602475e-01 7.020951923199e-01 7.004918473959e-01 6.988831801070e-01 6.972678894615e-01 6.956466327132e-01 6.940183676260e-01 6.923825473932e-01 6.907413251534e-01 6.890918754415e-01 6.874383544244e-01 6.857776886913e-01 6.841118490436e-01 6.824391882651e-01 6.807601201881e-01 6.790748590754e-01 6.773839882206e-01 6.756889184984e-01 6.739873767365e-01 6.722806033112e-01 6.705681836755e-01 6.688500747016e-01 6.671257199806e-01 6.653968481785e-01 6.636642415895e-01 6.619266841361e-01 6.601836659128e-01 6.584372184678e-01 6.566850943681e-01 6.549281519796e-01 6.531662283467e-01 6.514003927123e-01 6.496316965681e-01 6.478590929663e-01 6.460832519927e-01 6.443024729655e-01 6.425182561425e-01 6.407298987321e-01 6.389387322478e-01 6.371449128151e-01 6.353475939639e-01 6.335477742562e-01 6.317452484315e-01 6.299400641675e-01 6.281326942339e-01 6.263227475675e-01 6.245099996425e-01 6.226961470980e-01 6.208793666568e-01 6.190616076279e-01 6.172424775565e-01 6.154215410284e-01 6.135992484032e-01 6.117763223157e-01 6.099513274165e-01 6.081265679526e-01 6.063024097991e-01 6.044772032060e-01 6.026520715524e-01 6.008273457996e-01 5.990002823433e-01 5.971759120417e-01 5.953518832132e-01 5.935292209015e-01 5.917079525910e-01 5.898874013338e-01 5.880685358814e-01 5.862496636905e-01 5.844343929293e-01 5.826210002366e-01 5.808104390306e-01 5.790021420282e-01 5.771967943481e-01 5.753941189566e-01 5.735952972976e-01 5.717993937065e-01 5.700071417386e-01 5.682186281195e-01 5.664352179647e-01 5.646565582286e-01 5.628834725091e-01 5.611149185703e-01 5.593507610929e-01 5.575924085738e-01 5.558392318228e-01 5.540936096987e-01 5.523550425966e-01 5.506242403476e-01 5.489003891669e-01 5.471812132798e-01 5.454707175589e-01 5.437681247584e-01 5.420753114744e-01 5.403907320850e-01 5.387155294403e-01 5.370497789288e-01 5.353920327429e-01 5.337434091159e-01 5.321051852265e-01 5.304791234224e-01 5.288641753448e-01 5.272604600889e-01 5.256678651548e-01 5.240857759136e-01 5.225150165274e-01 5.209570816191e-01 5.194133974210e-01 5.178831167277e-01 5.163657869367e-01 5.148610713011e-01 5.133715751973e-01 5.118955076495e-01 5.104349356362e-01 5.089893407081e-01 5.075600696602e-01 5.061460439431e-01 5.047481941091e-01 5.033683819944e-01 5.020053947713e-01 5.006593550564e-01 4.993304874444e-01 4.980210428216e-01 4.967300456367e-01 4.954573067112e-01 4.942051303047e-01 4.929729072904e-01 4.917596311952e-01 4.905664800922e-01 4.893946217349e-01 4.882441787396e-01 4.871158082909e-01 4.860089411533e-01 4.849245279302e-01 4.838632536381e-01 4.828235908027e-01 4.818074462108e-01 4.808142472494e-01 4.798474752739e-01 4.789041193027e-01 4.779855779065e-01 4.770915424943e-01 4.762224290903e-01 4.753795009908e-01 4.745621350839e-01 4.737722492973e-01 4.730097326056e-01 4.722723107277e-01 4.715627058094e-01 4.708799969039e-01 4.702260436772e-01 4.696004416424e-01 4.690030522605e-01 4.684348161143e-01 4.678953042891e-01 4.673845494878e-01 4.669036901164e-01 4.664531193875e-01 4.660325946093e-01 4.656428026940e-01 4.652827604389e-01 4.649530806764e-01 4.646547329837e-01 4.643875526814e-01 4.641521741203e-01 4.639485871924e-01 4.637752152840e-01 4.636336703520e-01 4.635240347498e-01 4.634475737302e-01 4.634019364787e-01 4.633884676682e-01 4.634076733452e-01 4.634584773595e-01 4.635421946774e-01 4.636581081104e-01 4.638070708011e-01 4.639882134705e-01 4.642014427442e-01 4.644471690965e-01 4.647250476413e-01 4.650372879307e-01 4.653808287991e-01 4.657570474372e-01 4.661648122737e-01 4.666057181754e-01 4.670795147954e-01 4.675847438001e-01 4.681226020680e-01 4.686918102963e-01 4.692935813986e-01 4.699262336633e-01 4.705909824716e-01 4.712869247344e-01 4.720133239598e-01 4.727715698642e-01 4.735605441130e-01 4.743794013608e-01 4.752292567337e-01 4.761091448910e-01 4.770187217039e-01 4.779579548067e-01 4.789261474575e-01 4.799249534006e-01 4.809513209350e-01 4.820066849345e-01 4.830906401208e-01 4.842018646996e-01 4.853413780308e-01 4.865066022079e-01 4.877008244981e-01 4.889217226467e-01 4.901667629424e-01 4.914387081442e-01 4.927366445840e-01 4.940593154716e-01 4.954066489770e-01 4.967789681326e-01 4.981750619655e-01 4.995942547773e-01 5.010364010927e-01 5.025025404895e-01 5.039899969938e-01 5.054997310715e-01 5.070315106944e-01 5.085830094112e-01 5.101562615441e-01 5.117487505416e-01 5.133615214945e-01 5.149933854437e-01 5.166437718243e-01 5.183122079269e-01 5.199994392275e-01 5.217027867336e-01 5.234240116433e-01 5.251617315698e-01 5.269143861359e-01 5.286835431709e-01 5.304668204199e-01 5.322656104433e-01 5.340780787786e-01 5.359028531925e-01 5.377425096135e-01 5.395930285055e-01 5.414569289625e-01 5.433314869627e-01 5.452166574986e-01 5.471136207477e-01 5.490199645572e-01 5.509358065545e-01 5.528605377643e-01 5.547939471282e-01 5.567358991505e-01 5.586839761215e-01 5.606400383450e-01 5.626023155471e-01 5.645705059077e-01 5.665439217721e-01 5.685220366697e-01 5.705053802744e-01 5.724926649298e-01 5.744832482019e-01 5.764765990759e-01 5.784722219116e-01 5.804698038509e-01 5.824690275849e-01 5.844688980666e-01 5.864698002961e-01 5.884686722348e-01 5.904686370857e-01 5.924668750716e-01 5.944639508470e-01 5.964581118612e-01 5.984505442049e-01 6.004393454078e-01 6.024254418411e-01 6.044062545354e-01 6.063823599487e-01 6.083539232432e-01 6.103199505499e-01 6.122787729441e-01 6.142323319950e-01 6.161780566604e-01 6.181167587303e-01 6.200467757492e-01 6.219685034605e-01 6.238822024893e-01 6.257844167375e-01 6.276780045016e-01 6.295613654676e-01 6.314318830404e-01 6.332935397480e-01 6.351421080192e-01 6.369777825281e-01 6.388018979983e-01 6.406109577519e-01 6.424071476787e-01 6.441893160069e-01 6.459571662324e-01 6.477091304751e-01 6.494451987924e-01 6.511660329567e-01 6.528701134102e-01 6.545567008621e-01 6.562264723046e-01 6.578788003833e-01 6.595116395306e-01 6.611262192797e-01 6.627216739856e-01 6.642977961053e-01 6.658529134588e-01 6.673880385341e-01 6.689030265885e-01 6.703950216084e-01 6.718663352904e-01 6.733152461268e-01 6.747414331900e-01 6.761450912446e-01 6.775241769386e-01 6.788803138586e-01 6.802111438575e-01 6.815186394983e-01 6.828004689034e-01 6.840566713802e-01 6.852875088887e-01 6.864913599308e-01 6.876696020050e-01 6.888198621072e-01 6.899428069330e-01 6.910383055492e-01 6.921058466579e-01 6.931438164547e-01 6.941544017804e-01 6.951351331420e-01 6.960859445457e-01 6.970073201095e-01 6.978980684622e-01 6.987587325312e-01 6.995874468322e-01 7.003854076309e-01 7.011522526531e-01 7.018865956882e-01 7.025889860391e-01 7.032583679802e-01 7.038956709628e-01 7.044989628607e-01 7.050689230823e-01 7.056054566421e-01 7.061080243564e-01 7.065764747693e-01 7.070100469117e-01 7.074090159179e-01 7.077721816100e-01 7.081002381324e-01 7.083940696901e-01 7.086501679845e-01 7.088713154005e-01 7.090563422539e-01 7.092042915347e-01 7.093165958330e-01 7.093913653829e-01 7.094287402645e-01 7.094297697143e-01 7.093927347214e-01 7.093189097328e-01 7.092064138777e-01 7.090568672747e-01 7.088685677362e-01 7.086432892061e-01 7.083797776459e-01 7.080769847733e-01 7.077369033056e-01 7.073581864721e-01 7.069407970274e-01 7.064853911673e-01 7.059918568525e-01 7.054585327584e-01 7.048871615407e-01 7.042778249505e-01 7.036294667374e-01 7.029422889608e-01 7.022175805493e-01 7.014537021105e-01 7.006516153450e-01 6.998120803939e-01 6.989341284471e-01 6.980187980887e-01 6.970653420564e-01 6.960745146071e-01 6.950459044839e-01 6.939808500080e-01 6.928781801074e-01 6.917393335390e-01 6.905644434407e-01 6.893519698167e-01 6.881053546453e-01 6.868222966143e-01 6.855047142362e-01 6.841526463603e-01 6.827659857773e-01 6.813450661360e-01 6.798908235414e-01 6.784051374500e-01 6.768861509488e-01 6.753352693315e-01 6.737530500210e-01 6.721405374219e-01 6.704982437129e-01 6.688271994122e-01 6.671259401906e-01 6.653972207577e-01 6.636412411321e-01 6.618604219833e-01 6.600527566537e-01 6.582206185812e-01 6.563652733611e-01 6.544862218480e-01 6.525858105375e-01 6.506645280458e-01 6.487240266347e-01 6.467644562227e-01 6.447869349911e-01 6.427942200963e-01 6.407848753066e-01 6.387619422840e-01 6.367269195852e-01 6.346803831953e-01 6.326239134590e-01 6.305587012726e-01 6.284869877216e-01 6.264095952417e-01 6.243286856253e-01 6.222453307251e-01 6.201616458642e-01 6.180788224741e-01 6.159987009908e-01 6.139247666400e-01 6.118559940743e-01 6.097958158659e-01 6.077470260617e-01 6.057102230363e-01 6.036879315222e-01 6.016822332503e-01 5.996958162893e-01 5.977308148931e-01 5.957888311497e-01 5.938716929858e-01 5.919826465781e-01 5.901248277796e-01 5.882997084990e-01 5.865094055458e-01 5.847577851745e-01 5.830461288059e-01 5.813780058334e-01 5.797545775923e-01 5.781793433173e-01 5.766557601915e-01 5.751858152239e-01 5.737718688070e-01 5.724164653299e-01 5.711241002287e-01 5.698946795881e-01 5.687343913309e-01 5.676445504031e-01 5.666271079036e-01 5.656856121696e-01 5.648214675719e-01 5.640397139086e-01 5.633415652113e-01 5.627297890922e-01 5.622073503876e-01 5.617774823483e-01 5.614405259745e-01 5.612011763606e-01 5.610607873610e-01 5.610220460355e-01 5.610878713373e-01 5.612580287901e-01 5.615375492580e-01 5.619278866179e-01 5.624285904895e-01 5.630448806153e-01 5.637761453279e-01 5.646239658517e-01 5.655925441017e-01 5.666785244231e-01 5.678883460104e-01 5.692181590472e-01 5.706723995311e-01 5.722506612337e-01 5.739529189920e-01 5.757814507364e-01 5.777353397705e-01 5.798167309093e-01 5.820220159014e-01 5.843545306534e-01 5.868127206577e-01 5.893964795075e-01 5.921060547223e-01 5.949383466319e-01 5.978980707836e-01 6.009771546244e-01 6.041800273624e-01 6.075035441489e-01 6.109460507791e-01 6.145085117902e-01 6.181852852445e-01 6.219793259551e-01 6.258857194396e-01 6.299050176796e-01 6.340333326296e-01 6.382685997787e-01 6.426122375497e-01 6.470568210368e-01 6.516055770593e-01 6.562502070032e-01 6.609933321920e-01 6.658313629128e-01 6.707584135851e-01 6.757768396505e-01 6.808790714028e-01 6.860679595130e-01 6.913353462235e-01 6.966823235588e-01 7.021046332210e-01 7.075990174528e-01 7.131652097642e-01 7.187935105654e-01 7.244901918093e-01 7.302448442629e-01 7.360587982367e-01 7.419277168258e-01 7.478459686880e-01 7.538160356003e-01 7.598286177816e-01 7.658873749187e-01 7.719825633065e-01 7.781163855206e-01 7.842823128686e-01 7.904787554622e-01 7.967034005792e-01 8.029499430823e-01 8.092216461584e-01 8.155067993688e-01 8.218094965057e-01 8.281236418632e-01 8.344448245185e-01 8.407745933756e-01 8.471025468410e-01 8.534345669195e-01 8.597591721375e-01 8.660784835794e-01 8.723881379363e-01 8.786849782877e-01 8.849668103727e-01 8.912273072106e-01 8.974690769364e-01 9.036834249783e-01 9.098718305892e-01 9.160288302953e-01 9.221510192432e-01 9.282374488841e-01 9.342826086905e-01 9.402858061607e-01 9.462420582300e-01 9.521514905184e-01 9.580063182142e-01 9.638095772780e-01 9.695541102125e-01 9.752374224905e-01 9.808602675116e-01 9.864139018466e-01 9.919014742242e-01 9.973140367081e-01 1.002655829108e+00 1.007917545669e+00 1.013099775260e+00 1.018200721465e+00 1.023212175080e+00 1.028140811220e+00 1.032973374619e+00 1.037715209012e+00 1.042359135288e+00 1.046904429840e+00 1.051350371011e+00 1.055687891239e+00 1.059923417964e+00 1.064045572986e+00 1.068059924978e+00 1.071957860639e+00 1.075740550219e+00 1.079404498714e+00 1.082944688060e+00 1.086365784486e+00 1.089655911833e+00 1.092822553200e+00 1.095856566276e+00 1.098758284191e+00 1.101526566897e+00 1.104155361447e+00 1.106651067015e+00 1.108999944354e+00 1.111212532845e+00 1.113276893273e+00 1.115196929742e+00 1.116970440509e+00 1.118591466565e+00 1.120065806267e+00 1.121382474369e+00 1.122551077656e+00 1.123559293083e+00 1.124413263779e+00 1.125109076390e+00 1.125643636988e+00 1.126021893584e+00 1.126234397460e+00 1.126289584807e+00 1.126178549582e+00 1.125905581346e+00 1.125468883126e+00 1.124865118361e+00 1.124101192947e+00 1.123165072562e+00 1.122070311965e+00 1.120803977295e+00 1.119375679028e+00 1.117781866872e+00 1.116020134722e+00 1.114098023476e+00 1.112008299230e+00 1.109759328595e+00 1.107344446415e+00 1.104770697996e+00 1.102038445664e+00 1.099144292661e+00 1.096097587876e+00 1.092892533997e+00 1.089539013671e+00 1.086031437817e+00 1.082377559230e+00 1.078578490095e+00 1.074634962770e+00 1.070555178135e+00 1.066335161651e+00 1.061988050431e+00 1.057508421315e+00 1.052905689428e+00 1.048185058418e+00 1.043345357456e+00 1.038400286511e+00 1.033345858525e+00 1.028196408377e+00 1.022951626554e+00 1.017620338257e+00 1.012208663801e+00 1.006722981284e+00 1.001173900057e+00 9.955621743165e-01 9.899026077209e-01 9.841996082020e-01 9.784630821827e-01 9.727033782261e-01 9.669272071977e-01 9.611467918990e-01 9.553706235367e-01 9.496112718743e-01 9.438777719751e-01 9.381810683292e-01 9.325360197447e-01 9.269496461540e-01 9.214388393283e-01 9.160124812632e-01 9.106853617132e-01 9.054707732083e-01 9.003797464241e-01 8.954279939616e-01 8.906281310010e-01 8.859929831226e-01 8.815391141163e-01 8.772757060156e-01 8.732212479743e-01 8.693849134398e-01 8.657841301764e-01 8.624298374888e-01 8.593329169984e-01 8.565109274511e-01 8.539694348661e-01 8.517248478326e-01 8.497848134045e-01 8.481617387983e-01 8.468637236474e-01 8.458971315004e-01 8.452752057449e-01 8.449963842775e-01 8.450743080134e-01 8.455084006566e-01 8.463030452655e-01 8.474620847319e-01 8.489818841239e-01 8.508698181820e-01 8.531147515380e-01 8.557218452812e-01 8.586840538461e-01 8.619950390252e-01 8.656511956792e-01 8.696416730342e-01 8.739623049236e-01 8.785972690255e-01 8.835415449420e-01 8.887806743910e-01 8.943038492642e-01 9.000961578710e-01 9.061420304799e-01 9.124308144950e-01 9.189430873017e-01 9.256662773509e-01 9.325806335638e-01 9.396721281063e-01 9.469214208780e-01 9.543103022456e-01 9.618250869827e-01 9.694433598426e-01 9.771504236624e-01 9.849255819107e-01 9.927532153903e-01 1.000614108463e+00 1.008489387582e+00 1.016363910295e+00 1.024216485553e+00 1.032035493028e+00 1.039796346016e+00 1.047488893629e+00 1.055092493275e+00 1.062593000248e+00 1.069975727899e+00 1.077221222792e+00 1.084321508646e+00 1.091254988935e+00 1.098014249104e+00 1.104582523403e+00 1.110947378646e+00 1.117100507176e+00 1.123024260653e+00 1.128715419667e+00 1.134157653399e+00 1.139346021820e+00 1.144270466475e+00 1.148922157407e+00 1.153298549754e+00 1.157387351561e+00 1.161190672276e+00 1.164697373364e+00 1.167909531180e+00 1.170823104051e+00 1.173433745031e+00 1.175747129037e+00 1.177756919657e+00 1.179471346219e+00 1.180888397979e+00 1.182015118547e+00 1.182855250567e+00 1.183411281547e+00 1.183697904346e+00 1.183716111065e+00 1.183480126793e+00 1.182998307000e+00 1.182281285680e+00 1.181346293602e+00 1.180200188794e+00 1.178865467527e+00 1.177352007661e+00 1.175680963347e+00 1.173869323984e+00 1.171934329737e+00 1.169898347059e+00 1.167780086751e+00 1.165602499290e+00 1.163387789123e+00 1.161156065022e+00 1.158933721121e+00 1.156743386292e+00 1.154607409481e+00 1.152550603056e+00 1.150596284544e+00 1.148769185144e+00 1.147090740849e+00 1.145584990555e+00 1.144274510388e+00 1.143177412799e+00 1.142317100307e+00 1.141710818045e+00 1.141377195103e+00 1.141331697171e+00 1.141587359962e+00 1.142158697854e+00 1.143055680505e+00 1.144286528549e+00 1.145858870730e+00 1.147776413369e+00 1.150041400117e+00 1.152653433470e+00 1.155611596106e+00 1.158910520694e+00 1.162542817241e+00 1.166501245953e+00 1.170775595652e+00 1.175351130822e+00 1.180216806233e+00 1.185355012162e+00 1.190746390566e+00 1.196378378760e+00 1.202225248289e+00 1.208271588186e+00 1.214492811246e+00 1.220868308264e+00 1.227378043486e+00 1.233996461752e+00 1.240706088422e+00 1.247480986685e+00 1.254299493174e+00 1.261145382825e+00 1.267991895392e+00 1.274825419058e+00 1.281623099525e+00 1.288368747860e+00 1.295046224058e+00 1.301637548143e+00 1.308131201395e+00 1.314511860558e+00 1.320768944288e+00 1.326891256785e+00 1.332868862027e+00 1.338694985600e+00 1.344360430460e+00 1.349861717532e+00 1.355191256441e+00 1.360349789920e+00 1.365328935891e+00 1.370129094249e+00 1.374751962652e+00 1.379191547144e+00 1.383453478779e+00 1.387531871234e+00 1.391430941826e+00 1.395152361222e+00 1.398693083625e+00 1.402058182084e+00 1.405242588024e+00 1.408251450398e+00 1.411082722328e+00 1.413733157068e+00 1.416205863824e+00 1.418493474174e+00 1.420597066318e+00 1.422509364861e+00 1.424228846864e+00 1.425749170001e+00 1.427061887591e+00 1.428163565619e+00 1.429042354468e+00 1.429694152755e+00 1.430105703290e+00 1.430269879439e+00 1.430175966481e+00 1.429813013397e+00 1.429173292352e+00 1.428240876325e+00 1.427012131931e+00 1.425471822038e+00 1.423613365899e+00 1.421427917275e+00 1.418904114560e+00 1.416041437750e+00 1.412825676177e+00 1.409261547705e+00 1.405339431486e+00 1.401058976580e+00 1.396425886227e+00 1.391433795014e+00 1.386097404235e+00 1.380415082196e+00 1.374401708141e+00 1.368066682949e+00 1.361422947164e+00 1.354490864554e+00 1.347284351059e+00 1.339830526275e+00 1.332151064041e+00 1.324273628276e+00 1.316228247369e+00 1.308047166108e+00 1.299766018818e+00 1.291420036951e+00 1.283054870119e+00 1.274706070349e+00 1.266421378515e+00 1.258246805155e+00 1.250226608365e+00 1.242415823970e+00 1.234857844673e+00 1.227607118838e+00 1.220710931336e+00 1.214218755041e+00 1.208181430415e+00 1.202641125551e+00 1.197644485506e+00 1.193226540343e+00 1.189430106343e+00 1.186280934126e+00 1.183805846470e+00 1.182024661808e+00 1.180945888290e+00 1.180578662130e+00 1.180912957016e+00 1.181941411580e+00 1.183641674021e+00 1.185982260381e+00 1.188928715827e+00 1.192431306805e+00 1.196441063734e+00 1.200893615832e+00 1.205725502411e+00 1.210866868622e+00 1.216238137336e+00 1.221769316905e+00 1.227374419969e+00 1.232982151922e+00 1.238513563871e+00 1.243888968366e+00 1.249048423295e+00 1.253916340817e+00 1.258442064936e+00 1.262570874980e+00 1.266259667938e+00 1.269479717579e+00 1.272199050103e+00 1.274413918087e+00 1.276112063771e+00 1.277309249681e+00 1.278019600610e+00 1.278269932007e+00 1.278104113903e+00 1.277556441389e+00 1.276694577817e+00 1.275562894445e+00 1.274232591686e+00 1.272768492298e+00 1.271229008426e+00 1.269692320193e+00 1.268202319926e+00 1.266834209096e+00 1.265625092739e+00 1.264621484623e+00 1.263864718077e+00 1.263363848842e+00 1.263157511687e+00 1.263227159148e+00 1.263592064865e+00 1.264232723181e+00 1.265128317610e+00 1.266276586749e+00 1.267626031485e+00 1.269179325270e+00 1.270889866523e+00 1.272741808110e+00 1.274718582530e+00 1.276782820509e+00 1.278945391163e+00 1.281167659079e+00 1.283461584890e+00 1.285808890111e+00 1.288199947751e+00 1.290641138862e+00 1.293095065479e+00 1.295573636754e+00 1.298024730422e+00 1.300428470615e+00 1.302738941204e+00 1.304884257494e+00 1.306819021186e+00 1.308435189612e+00 1.309662462758e+00 1.310386740119e+00 1.310504269750e+00 1.309914420222e+00 1.308487908253e+00 1.306146315265e+00 1.302768656880e+00 1.298288022557e+00 1.292629936217e+00 1.285743397731e+00 1.277614036747e+00 1.268222811138e+00 1.257613785018e+00 1.245817235458e+00 1.232919364884e+00 1.219017298493e+00 1.204218679077e+00 1.188671579679e+00 1.172504865370e+00 1.155886715124e+00 1.138958405095e+00 1.121874018112e+00 1.104776057142e+00 1.087781906710e+00 1.071019636268e+00 1.054565768139e+00 1.038513076862e+00 1.022919444811e+00 1.007837395653e+00 9.933252431604e-01 9.794190191905e-01 9.661887470781e-01 9.536903062923e-01 9.420139973633e-01 9.312506616423e-01 9.215107614097e-01 9.129169714678e-01 9.055799448092e-01 8.996153115825e-01 8.950976886257e-01 8.920866202395e-01 8.905788671899e-01 8.905298609706e-01 8.918408660695e-01 8.943480814659e-01 8.978706565648e-01 9.005185738911e-01 9.024246760095e-01 9.042407253851e-01 9.067544192698e-01 9.105445375929e-01 9.156877948810e-01 9.216825691430e-01 9.276439160986e-01 9.326627178416e-01 9.361301333303e-01 9.379937967879e-01 9.387880152618e-01 9.394024771140e-01 9.407331487673e-01 9.433344677881e-01 9.471746296515e-01 9.516325278100e-01 9.557717232471e-01 9.587104302218e-01 9.599387044952e-01 9.595369597049e-01 9.581294281387e-01 9.566025606280e-01 9.557523178705e-01 9.559470653467e-01 9.569462287757e-01 9.579751209295e-01 9.580621339110e-01 9.564072361445e-01 9.526977904554e-01 9.472649260943e-01 9.409740869945e-01 9.348864753219e-01 9.298797379364e-01 9.263148364267e-01 9.238909961631e-01 9.218279260590e-01 9.192529445472e-01 9.156106515831e-01 9.109720407079e-01 9.061150406159e-01 9.022616948840e-01 9.005980854697e-01 9.017650028454e-01 9.054673206335e-01 9.104102507278e-01 9.146726923420e-01 9.163974529767e-01 9.147771193168e-01 8.965958972843e-01 8.474405336482e-01 7.728490477855e-01 7.080720019308e-01 6.920797507412e-01 7.386446942882e-01 8.225948528207e-01 9.049012881664e-01 9.561601790527e-01 9.622152947403e-01 9.237624540288e-01 8.554438641735e-01 7.843250260097e-01 7.430499413732e-01 7.517984018770e-01 8.016881729128e-01 8.636929215651e-01 9.102148466282e-01 9.260030569646e-01 9.100736149686e-01 8.745417921656e-01 8.409450958884e-01 8.312818635906e-01 8.542478621196e-01 8.985948719533e-01 9.414753972649e-01 9.618769564716e-01 9.488604114765e-01 9.050470217988e-01 8.477316426899e-01 8.059054382322e-01 8.071950095995e-01 8.563654369615e-01 9.300715552508e-01 9.948018715551e-01 1.023962711105e+00 1.004735236361e+00 9.403713246786e-01 8.521067843534e-01 7.789484277058e-01 7.641913757535e-01 8.203048261866e-01 9.146753357766e-01 1.000666223684e+00 1.043808148470e+00 1.028135988092e+00 9.567482143337e-01 8.534578101346e-01 7.641609122519e-01 7.434100925654e-01 8.085999916997e-01 9.190434067135e-01 1.019309947980e+00 1.071150502000e+00 1.058050643081e+00 9.843307058714e-01 8.762683229814e-01 7.834134122461e-01 7.637510606049e-01 8.343345590762e-01 9.510654058773e-01 1.056358665558e+00 1.111678896580e+00 1.101209503421e+00 1.030411724396e+00 9.263773532144e-01 8.376419348785e-01 8.184036872342e-01 8.845066826643e-01 9.961998491077e-01 1.099365708494e+00 1.156463259859e+00 1.151343681695e+00 1.087934317686e+00 9.895863020149e-01 8.979448863631e-01 8.612996233279e-01 9.017883434527e-01 9.939233686539e-01 1.090797632116e+00 1.155116682880e+00 1.167865253516e+00 1.127583728397e+00 1.048580992023e+00 9.590239690026e-01 8.951280929268e-01 8.849336897155e-01 9.279711850058e-01 9.966995482603e-01 1.058494370446e+00 1.090758484125e+00 1.084340034194e+00 1.042421386531e+00 9.785996002481e-01 9.140555977570e-01 8.715323586991e-01 8.650860392224e-01 8.914287923997e-01 9.329851957524e-01 9.691282487369e-01 9.848043539625e-01 9.737440800520e-01 9.387774559176e-01 8.910973979003e-01 8.477066683939e-01 8.255879240255e-01 8.326740177357e-01 8.624406147711e-01 8.983084094959e-01 9.230572841291e-01 9.258375655167e-01 9.051100407659e-01 8.692006224041e-01 8.343000965581e-01 8.183949560854e-01 8.311022952753e-01 8.666483597135e-01 9.079392708837e-01 9.369249834761e-01 9.704079364322e-01
 8.295151806100e-01 8.302000811969e-01 8.308654083942e-01 8.314372919485e-01 8.318892277590e-01 8.322500631368e-01 8.325947947399e-01 8.330145113500e-01 8.335621035307e-01 8.342107805397e-01 8.348669783598e-01 8.354187590146e-01 8.358037452018e-01 8.360555027642e-01 8.362934161309e-01 8.366491003974e-01 8.371764531419e-01 8.378064988500e-01 8.383978948092e-01 8.388290126580e-01 8.390818237429e-01 8.392490851321e-01 8.394715434231e-01 8.398536273089e-01 8.403906932957e-01 8.409799788689e-01 8.414871987617e-01 8.418333057445e-01 8.420425531135e-01 8.422169385444e-01 8.424709412098e-01 8.428673501975e-01 8.433805165120e-01 8.439159848067e-01 8.443605891286e-01 8.446496807289e-01 8.448017869363e-01 8.449179282218e-01 8.451200230506e-01 8.454797794907e-01 8.459674017170e-01 8.464613909236e-01 8.468272907999e-01 8.470035212162e-01 8.470486610887e-01 8.471021493155e-01 8.472903756142e-01 8.476490370537e-01 8.481075832115e-01 8.485336672939e-01 8.488174133721e-01 8.489309807674e-01 8.489409627985e-01 8.489661537758e-01 8.491164203540e-01 8.494278260535e-01 8.498403621331e-01 8.502235569822e-01 8.504517424786e-01 8.504859165726e-01 8.504076813698e-01 8.503671903330e-01 8.504920966720e-01 8.508002144466e-01 8.511851490839e-01 8.514903271175e-01 8.516066683473e-01 8.515460537446e-01 8.514240133581e-01 8.513867850665e-01 8.515192234179e-01 8.517979854534e-01 8.521100895432e-01 8.523223894910e-01 8.523611135281e-01 8.522542153263e-01 8.521126369410e-01 8.520662662750e-01 8.521879541040e-01 8.524446111084e-01 8.527149647676e-01 8.528633037918e-01 8.528271999998e-01 8.526603929011e-01 8.525023867320e-01 8.524836423942e-01 8.526386397689e-01 8.528815488529e-01 8.530695653086e-01 8.531038470278e-01 8.529960501202e-01 8.528436420814e-01 8.527565115525e-01 8.527841263836e-01 8.528994009638e-01 8.530300343752e-01 8.531168892020e-01 8.531338579666e-01 8.530835372046e-01 8.529825683556e-01 8.528584638772e-01 8.527583130188e-01 8.527342363634e-01 8.528041451776e-01 8.529182405967e-01 8.529711784636e-01 8.528628661402e-01 8.525824048408e-01 8.522386824842e-01 8.519993535906e-01 8.519684666746e-01 8.520948174136e-01 8.521950025970e-01 8.520794504005e-01 8.516965199250e-01 8.511823489921e-01 8.507701049483e-01 8.506166420387e-01 8.506898339759e-01 8.507885790703e-01 8.506975959443e-01 8.503357294552e-01 8.498158791863e-01 8.493525344398e-01 8.491080437733e-01 8.490852077882e-01 8.491387032442e-01 8.490858264541e-01 8.488308232811e-01 8.484135402763e-01 8.479649639755e-01 8.476186834992e-01 8.474270252652e-01 8.473420977362e-01 8.472577800005e-01 8.470617915556e-01 8.467081207726e-01 8.462358781064e-01 8.457494830538e-01 8.453554819088e-01 8.450953902595e-01 8.449125542171e-01 8.446918389205e-01 8.443393029254e-01 8.438486505641e-01 8.433092145309e-01 8.428354450048e-01 8.424823552241e-01 8.422131066402e-01 8.419340763643e-01 8.415745252288e-01 8.411274101578e-01 8.406446966918e-01 8.401814560019e-01 8.397587966419e-01 8.393591847505e-01 8.389585493637e-01 8.385414716683e-01 8.380996549531e-01 8.376249280631e-01 8.371090292399e-01 8.365583291407e-01 8.360035740173e-01 8.354748348921e-01 8.349807679890e-01 8.344945219087e-01 8.339720834672e-01 8.333965681679e-01 8.327881848208e-01 8.321864658634e-01 8.316173364307e-01 8.310746058193e-01 8.305289647612e-01 8.299586466002e-01 8.293619971936e-01 8.287515848088e-01 8.281365232076e-01 8.275181322265e-01 8.268944359274e-01 8.262619140027e-01 8.256231967154e-01 8.249785381756e-01 8.243223265768e-01 8.236533465008e-01 8.229699126413e-01 8.222755473563e-01 8.215765034313e-01 8.208721260457e-01 8.201634437099e-01 8.194470852990e-01 8.187220160981e-01 8.179878124067e-01 8.172421986960e-01 8.164840376059e-01 8.157157555382e-01 8.149417300837e-01 8.141624802074e-01 8.133760858857e-01 8.125804752972e-01 8.117731029061e-01 8.109569309532e-01 8.101343600125e-01 8.093042614537e-01 8.084664789249e-01 8.076190836894e-01 8.067634112153e-01 8.058992447401e-01 8.050273050777e-01 8.041450448044e-01 8.032540013469e-01 8.023536422311e-01 8.014444756227e-01 8.005299309415e-01 7.996053987870e-01 7.986703239488e-01 7.977260383230e-01 7.967740753139e-01 7.958165105430e-01 7.948516797333e-01 7.938763593439e-01 7.928919021823e-01 7.918987496095e-01 7.908981083918e-01 7.898902999998e-01 7.888724275771e-01 7.878436167963e-01 7.868053115461e-01 7.857588615005e-01 7.847061241096e-01 7.836451117857e-01 7.825727445239e-01 7.814913052730e-01 7.804017371105e-01 7.793057477155e-01 7.782011284716e-01 7.770881662627e-01 7.759661064055e-01 7.748350266990e-01 7.736960121641e-01 7.725475943795e-01 7.713904100826e-01 7.702253998661e-01 7.690521604096e-01 7.678706218609e-01 7.666802089621e-01 7.654813085368e-01 7.642723298659e-01 7.630557460112e-01 7.618328899819e-01 7.606013323658e-01 7.593613539828e-01 7.581124193225e-01 7.568542743600e-01 7.555882190230e-01 7.543134206720e-01 7.530327014308e-01 7.517432244189e-01 7.504448889206e-01 7.491370413185e-01 7.478212946431e-01 7.464980252208e-01 7.451661604348e-01 7.438260479644e-01 7.424775308020e-01 7.411215884086e-01 7.397562013862e-01 7.383834761766e-01 7.370024795951e-01 7.356143022044e-01 7.342174107507e-01 7.328122244013e-01 7.314004688525e-01 7.299797113616e-01 7.285525364269e-01 7.271171660151e-01 7.256726183329e-01 7.242214762697e-01 7.227629282719e-01 7.212968981473e-01 7.198238717274e-01 7.183426712852e-01 7.168532134643e-01 7.153563257957e-01 7.138523626676e-01 7.123408213108e-01 7.108224566761e-01 7.092974416982e-01 7.077634879487e-01 7.062228201511e-01 7.046747734471e-01 7.031198748947e-01 7.015586341347e-01 6.999903704995e-01 6.984140531848e-01 6.968312237669e-01 6.952424778640e-01 6.936472042880e-01 6.920452666353e-01 6.904360087870e-01 6.888202879358e-01 6.871986015022e-01 6.855715002343e-01 6.839368959766e-01 6.822969177068e-01 6.806510841572e-01 6.789970593321e-01 6.773377530708e-01 6.756732125628e-01 6.740029010392e-01 6.723269629130e-01 6.706444790460e-01 6.689570123980e-01 6.672622409182e-01 6.655636092105e-01 6.638594249165e-01 6.621496983272e-01 6.604360340142e-01 6.587150878116e-01 6.569906055393e-01 6.552598641230e-01 6.535258299646e-01 6.517878599896e-01 6.500448628164e-01 6.482972657296e-01 6.465437136270e-01 6.447864392228e-01 6.430248600981e-01 6.412599524255e-01 6.394921024355e-01 6.377206787665e-01 6.359456495092e-01 6.341659726215e-01 6.323831909767e-01 6.305961897599e-01 6.288067447482e-01 6.270154230541e-01 6.252210451841e-01 6.234246189052e-01 6.216251813159e-01 6.198232913433e-01 6.180184027438e-01 6.162119431013e-01 6.144035482516e-01 6.125935601923e-01 6.107828630186e-01 6.089703701709e-01 6.071557915301e-01 6.053410216889e-01 6.035244506598e-01 6.017070440339e-01 5.998894450978e-01 5.980714382834e-01 5.962538091283e-01 5.944349954051e-01 5.926168502043e-01 5.907990775323e-01 5.889809399104e-01 5.871639041410e-01 5.853477246935e-01 5.835338808593e-01 5.817203086469e-01 5.799085999875e-01 5.780987012749e-01 5.762895568496e-01 5.744835165855e-01 5.726801594247e-01 5.708795272081e-01 5.690822181918e-01 5.672868452066e-01 5.654962155032e-01 5.637071159782e-01 5.619228299055e-01 5.601421952259e-01 5.583659793269e-01 5.565946694387e-01 5.548283012029e-01 5.530669754974e-01 5.513100767271e-01 5.495597088278e-01 5.478136459494e-01 5.460738976495e-01 5.443411778956e-01 5.426154736548e-01 5.408978773542e-01 5.391864249401e-01 5.374816531342e-01 5.357839936318e-01 5.340955503014e-01 5.324158538994e-01 5.307461870448e-01 5.290851215605e-01 5.274335611258e-01 5.257906438152e-01 5.241569939792e-01 5.225345053698e-01 5.209235690882e-01 5.193239173541e-01 5.177362470787e-01 5.161591492984e-01 5.145933208393e-01 5.130388990567e-01 5.114973927030e-01 5.099708209273e-01 5.084575396883e-01 5.069581868309e-01 5.054724494263e-01 5.039989483028e-01 5.025403209017e-01 5.010974217816e-01 4.996704623842e-01 4.982595893413e-01 4.968654891581e-01 4.954854623507e-01 4.941227884837e-01 4.927767329681e-01 4.914485806409e-01 4.901384745420e-01 4.888473819244e-01 4.875735594348e-01 4.863192160097e-01 4.850845693674e-01 4.838691326795e-01 4.826744287218e-01 4.815000220329e-01 4.803457549442e-01 4.792129131253e-01 4.781021836451e-01 4.770135400399e-01 4.759481779539e-01 4.749040358012e-01 4.738828973257e-01 4.728848680118e-01 4.719101210616e-01 4.709602007534e-01 4.700353875964e-01 4.691347329885e-01 4.682588190591e-01 4.674075422320e-01 4.665826747606e-01 4.657822605629e-01 4.650103421318e-01 4.642645842417e-01 4.635453442573e-01 4.628536214168e-01 4.621876750835e-01 4.615504793739e-01 4.609407705326e-01 4.603607206527e-01 4.598087040251e-01 4.592847232254e-01 4.587904674663e-01 4.583237968854e-01 4.578883512921e-01 4.574830865455e-01 4.571066016175e-01 4.567605176740e-01 4.564451803838e-01 4.561598494207e-01 4.559048009646e-01 4.556820726088e-01 4.554901031418e-01 4.553291339115e-01 4.551993485772e-01 4.551007563345e-01 4.550343980272e-01 4.549996680963e-01 4.549972950858e-01 4.550265945766e-01 4.550873054997e-01 4.551796399885e-01 4.553046526447e-01 4.554620644295e-01 4.556508093122e-01 4.558723076696e-01 4.561253982289e-01 4.564100361238e-01 4.567267331749e-01 4.570755831458e-01 4.574565761487e-01 4.578690383792e-01 4.583139223660e-01 4.587895968864e-01 4.592971841492e-01 4.598369248951e-01 4.604076749725e-01 4.610096025839e-01 4.616426595495e-01 4.623059166685e-01 4.630007739514e-01 4.637263029727e-01 4.644823098039e-01 4.652689770320e-01 4.660841852200e-01 4.669300128181e-01 4.678054683255e-01 4.687101390840e-01 4.696441852060e-01 4.706061190946e-01 4.715962181254e-01 4.726148120719e-01 4.736617713772e-01 4.747364098354e-01 4.758381323585e-01 4.769667937881e-01 4.781214969787e-01 4.793033250418e-01 4.805103189176e-01 4.817431568443e-01 4.830007900644e-01 4.842851670780e-01 4.855927439784e-01 4.869241329739e-01 4.882794808127e-01 4.896580289296e-01 4.910603061249e-01 4.924846062066e-01 4.939313179773e-01 4.953986378833e-01 4.968883968286e-01 4.983988164054e-01 4.999293130019e-01 5.014801213202e-01 5.030502363558e-01 5.046391685945e-01 5.062471983745e-01 5.078732318325e-01 5.095179774697e-01 5.111787337660e-01 5.128565336726e-01 5.145505062219e-01 5.162606726067e-01 5.179861897583e-01 5.197269680483e-01 5.214819261654e-01 5.232508373801e-01 5.250321448542e-01 5.268277100929e-01 5.286361606864e-01 5.304555898866e-01 5.322871456177e-01 5.341299064949e-01 5.359820122229e-01 5.378462372095e-01 5.397187210197e-01 5.416007652061e-01 5.434914287447e-01 5.453898838765e-01 5.472959662134e-01 5.492085362197e-01 5.511296122602e-01 5.530551369072e-01 5.549869321719e-01 5.569236940632e-01 5.588652562363e-01 5.608108531828e-01 5.627600581672e-01 5.647128404827e-01 5.666678447869e-01 5.686254476023e-01 5.705843524162e-01 5.725444821291e-01 5.745058967167e-01 5.764658900397e-01 5.784268062735e-01 5.803869262724e-01 5.823452997034e-01 5.843024437860e-01 5.862563595658e-01 5.882085459769e-01 5.901577247974e-01 5.921026849622e-01 5.940435922434e-01 5.959798479181e-01 5.979104971145e-01 5.998359083391e-01 6.017549369104e-01 6.036673056729e-01 6.055724269065e-01 6.074706803538e-01 6.093609855958e-01 6.112421496947e-01 6.131154461181e-01 6.149776171652e-01 6.168310427192e-01 6.186732973040e-01 6.205056566749e-01 6.223264071295e-01 6.241348752006e-01 6.259320527482e-01 6.277156567667e-01 6.294871315126e-01 6.312443597629e-01 6.329872112661e-01 6.347167704388e-01 6.364303137328e-01 6.381281240303e-01 6.398110528075e-01 6.414775636892e-01 6.431271157210e-01 6.447596001678e-01 6.463743102525e-01 6.479717611079e-01 6.495509883565e-01 6.511102852237e-01 6.526510792466e-01 6.541714455198e-01 6.556714197097e-01 6.571519579235e-01 6.586108734127e-01 6.600486833858e-01 6.614646477339e-01 6.628584575144e-01 6.642298068709e-01 6.655768035486e-01 6.669023427275e-01 6.682026328355e-01 6.694799450070e-01 6.707318795686e-01 6.719587566860e-01 6.731607188418e-01 6.743372069372e-01 6.754874094003e-01 6.766107070477e-01 6.777070473535e-01 6.787765643591e-01 6.798181209931e-01 6.808326545275e-01 6.818177923750e-01 6.827746792721e-01 6.837023241209e-01 6.846020484167e-01 6.854711236646e-01 6.863103202610e-01 6.871186003856e-01 6.878961708379e-01 6.886439579984e-01 6.893600764858e-01 6.900441953365e-01 6.906964519442e-01 6.913168025895e-01 6.919046732639e-01 6.924596652385e-01 6.929815809693e-01 6.934696138668e-01 6.939253960133e-01 6.943461897812e-01 6.947334681564e-01 6.950857062962e-01 6.954040638450e-01 6.956878721790e-01 6.959352785180e-01 6.961482280513e-01 6.963252997355e-01 6.964672786614e-01 6.965730553220e-01 6.966429249673e-01 6.966763064646e-01 6.966721432162e-01 6.966322699913e-01 6.965558328942e-01 6.964419256429e-01 6.962913518331e-01 6.961034524887e-01 6.958782886526e-01 6.956151752960e-01 6.953146697836e-01 6.949769732094e-01 6.946013120299e-01 6.941875827630e-01 6.937363879147e-01 6.932473534251e-01 6.927206383555e-01 6.921553040473e-01 6.915522152428e-01 6.909115204625e-01 6.902328328331e-01 6.895162872487e-01 6.887618390605e-01 6.879695362247e-01 6.871407738868e-01 6.862733624994e-01 6.853679100563e-01 6.844267242256e-01 6.834474243874e-01 6.824316934288e-01 6.813789568214e-01 6.802901932415e-01 6.791643243447e-01 6.780015075380e-01 6.768044356268e-01 6.755707348484e-01 6.743028360577e-01 6.730002321427e-01 6.716624972185e-01 6.702901978397e-01 6.688847583733e-01 6.674454313270e-01 6.659739326382e-01 6.644699036553e-01 6.629331720258e-01 6.613655178331e-01 6.597675003630e-01 6.581389134386e-01 6.564809163387e-01 6.547937093509e-01 6.530778969436e-01 6.513346402429e-01 6.495663489243e-01 6.477698123529e-01 6.459488724353e-01 6.441025098500e-01 6.422344495063e-01 6.403428110173e-01 6.384290796000e-01 6.364954402856e-01 6.345407894593e-01 6.325682130909e-01 6.305790258195e-01 6.285729623943e-01 6.265516006653e-01 6.245162696563e-01 6.224684389897e-01 6.204090692743e-01 6.183393233682e-01 6.162622646988e-01 6.141768683578e-01 6.120857216396e-01 6.099914600491e-01 6.078937555972e-01 6.057955415507e-01 6.036986958992e-01 6.016036456423e-01 5.995126296329e-01 5.974279000163e-01 5.953519287614e-01 5.932847714627e-01 5.912304530284e-01 5.891900136220e-01 5.871657194701e-01 5.851589687309e-01 5.831726028278e-01 5.812094991384e-01 5.792707872787e-01 5.773582871488e-01 5.754764159901e-01 5.736259333127e-01 5.718093621554e-01 5.700301513597e-01 5.682907973323e-01 5.665926925209e-01 5.649394771918e-01 5.633332907071e-01 5.617756030725e-01 5.602718727974e-01 5.588229425799e-01 5.574323959237e-01 5.561011315452e-01 5.548340180156e-01 5.536319116586e-01 5.524998193714e-01 5.514386160048e-01 5.504519546238e-01 5.495427675074e-01 5.487129466888e-01 5.479654659479e-01 5.473032529410e-01 5.467282881344e-01 5.462439415231e-01 5.458529883354e-01 5.455573948120e-01 5.453593147856e-01 5.452608025612e-01 5.452649727433e-01 5.453738253305e-01 5.455892214390e-01 5.459130516146e-01 5.463480156189e-01 5.468946109967e-01 5.475567228990e-01 5.483341488125e-01 5.492289208448e-01 5.502436681860e-01 5.513756899281e-01 5.526311957000e-01 5.540079792753e-01 5.555074451227e-01 5.571306792156e-01 5.588774556244e-01 5.607510327350e-01 5.627469415997e-01 5.648690562961e-01 5.671158621934e-01 5.694879762491e-01 5.719852593141e-01 5.746061746690e-01 5.773507918273e-01 5.802186100753e-01 5.832101709193e-01 5.863221947538e-01 5.895534954431e-01 5.929051272399e-01 5.963732737725e-01 5.999591172288e-01 6.036576299191e-01 6.074707261531e-01 6.113951741607e-01 6.154271435053e-01 6.195691712434e-01 6.238145968550e-01 6.281662012567e-01 6.326163100301e-01 6.371671534727e-01 6.418145951918e-01 6.465541045268e-01 6.513885549733e-01 6.563083062349e-01 6.613188651174e-01 6.664098423204e-01 6.715833055064e-01 6.768354356671e-01 6.821625227786e-01 6.875650765278e-01 6.930335523921e-01 6.985731039283e-01 7.041750661994e-01 7.098393266663e-01 7.155623534368e-01 7.213396025622e-01 7.271725766753e-01 7.330521260903e-01 7.389807032516e-01 7.449515029357e-01 7.509633781125e-01 7.570131383651e-01 7.630970226481e-01 7.692146772922e-01 7.753579835465e-01 7.815295498237e-01 7.877218933093e-01 7.939343711132e-01 8.001635034590e-01 8.064070008438e-01 8.126618370747e-01 8.189216178023e-01 8.251885495932e-01 8.314550354510e-01 8.377226404344e-01 8.439840924760e-01 8.502382787425e-01 8.564833216437e-01 8.627128527760e-01 8.689292016648e-01 8.751239744356e-01 8.812986582527e-01 8.874468249402e-01 8.935675934475e-01 8.996580972471e-01 9.057131694400e-01 9.117344130933e-01 9.177136176794e-01 9.236528009583e-01 9.295443988873e-01 9.353904221587e-01 9.411844595087e-01 9.469247674252e-01 9.526095856100e-01 9.582327091683e-01 9.637968510647e-01 9.692939055250e-01 9.747253409473e-01 9.800849120015e-01 9.853708293195e-01 9.905837502728e-01 9.957158121767e-01 1.000769825571e+00 1.005737442461e+00 1.010620613150e+00 1.015413709220e+00 1.020115894898e+00 1.024725298772e+00 1.029234377512e+00 1.033649009548e+00 1.037957735630e+00 1.042165760379e+00 1.046265882327e+00 1.050256782460e+00 1.054138240900e+00 1.057902872143e+00 1.061556078505e+00 1.065086689691e+00 1.068500624409e+00 1.071789251133e+00 1.074954224654e+00 1.077993163424e+00 1.080900883836e+00 1.083681237697e+00 1.086323732251e+00 1.088835378972e+00 1.091207229496e+00 1.093441841805e+00 1.095536498639e+00 1.097486438891e+00 1.099296037303e+00 1.100955640188e+00 1.102472384322e+00 1.103837697554e+00 1.105053106385e+00 1.106118007311e+00 1.107027958655e+00 1.107788185861e+00 1.108387876218e+00 1.108835868391e+00 1.109122660055e+00 1.109253447670e+00 1.109226005739e+00 1.109035298159e+00 1.108688232446e+00 1.108175257393e+00 1.107505831386e+00 1.106671084906e+00 1.105676137616e+00 1.104519123091e+00 1.103197028710e+00 1.101718163589e+00 1.100072222520e+00 1.098269492214e+00 1.096301972760e+00 1.094176577593e+00 1.091892026159e+00 1.089446218777e+00 1.086846857817e+00 1.084086889293e+00 1.081176786281e+00 1.078110560481e+00 1.074895080345e+00 1.071530573800e+00 1.068016901773e+00 1.064362975332e+00 1.060562610288e+00 1.056626825937e+00 1.052552459879e+00 1.048347297791e+00 1.044012604638e+00 1.039551373355e+00 1.034972254105e+00 1.030271911704e+00 1.025462854012e+00 1.020544048856e+00 1.015523808724e+00 1.010407952240e+00 1.005199154883e+00 9.999081418389e-01 9.945350690415e-01 9.890948233762e-01 9.835868246735e-01 9.780222981791e-01 9.724095456902e-01 9.667538441755e-01 9.610674351764e-01 9.553542572505e-01 9.496287049787e-01 9.438973868651e-01 9.381693803144e-01 9.324575990991e-01 9.267710063430e-01 9.211214796049e-01 9.155180214672e-01 9.099754184250e-01 9.045040190673e-01 8.991148042201e-01 8.938233370795e-01 8.886391919616e-01 8.835766547028e-01 8.786491647344e-01 8.738683456047e-01 8.692504289893e-01 8.648047140253e-01 8.605481534413e-01 8.564921974952e-01 8.526510155221e-01 8.490377709947e-01 8.456642581647e-01 8.425449423636e-01 8.396889404282e-01 8.371104574424e-01 8.348205857859e-01 8.328274535655e-01 8.311462738418e-01 8.297795463701e-01 8.287412048578e-01 8.280361898317e-01 8.276710329328e-01 8.276520865446e-01 8.279825880652e-01 8.286701293935e-01 8.297108059007e-01 8.311106188453e-01 8.328674267339e-01 8.349800107401e-01 8.374491333652e-01 8.402644597937e-01 8.434296945713e-01 8.469303935823e-01 8.507664039629e-01 8.549257473277e-01 8.593995536618e-01 8.641795515513e-01 8.692504647413e-01 8.746058481612e-01 8.802278071198e-01 8.861064295208e-01 8.922248474946e-01 8.985696142335e-01 9.051253875500e-01 9.118739685573e-01 9.188027986197e-01 9.258910796662e-01 9.331253742544e-01 9.404846193029e-01 9.479549277315e-01 9.555166465356e-01 9.631519769391e-01 9.708453595830e-01 9.785758985706e-01 9.863293842300e-01 9.940841641227e-01 1.001828652641e+00 1.009541528181e+00 1.017206948057e+00 1.024809161584e+00 1.032330355817e+00 1.039757091733e+00 1.047069794303e+00 1.054258776378e+00 1.061304905160e+00 1.068194359522e+00 1.074916921784e+00 1.081453971574e+00 1.087799640068e+00 1.093933500103e+00 1.099851707769e+00 1.105539020337e+00 1.110984924641e+00 1.116185455085e+00 1.121123248365e+00 1.125798722226e+00 1.130197148847e+00 1.134318088949e+00 1.138152478633e+00 1.141695579933e+00 1.144945867591e+00 1.147895666213e+00 1.150548717546e+00 1.152897882198e+00 1.154946830475e+00 1.156696483366e+00 1.158145212953e+00 1.159301304549e+00 1.160161581790e+00 1.160738503636e+00 1.161031860954e+00 1.161052660095e+00 1.160808937324e+00 1.160306636707e+00 1.159562730753e+00 1.158581920386e+00 1.157382188552e+00 1.155974310219e+00 1.154373881947e+00 1.152599549397e+00 1.150664195533e+00 1.148590717509e+00 1.146394272105e+00 1.144096531823e+00 1.141719430945e+00 1.139282530654e+00 1.136810832283e+00 1.134325248386e+00 1.131848830000e+00 1.129408750395e+00 1.127026678024e+00 1.124726887001e+00 1.122535242331e+00 1.120475161773e+00 1.118570352633e+00 1.116844829016e+00 1.115321704412e+00 1.114022995798e+00 1.112967546562e+00 1.112179360056e+00 1.111674454777e+00 1.111469981644e+00 1.111581720177e+00 1.112023879858e+00 1.112806883778e+00 1.113942093358e+00 1.115436652323e+00 1.117294303736e+00 1.119519963823e+00 1.122113595889e+00 1.125074475141e+00 1.128396888250e+00 1.132078529966e+00 1.136107561209e+00 1.140474643671e+00 1.145168804797e+00 1.150175544996e+00 1.155479975710e+00 1.161061875708e+00 1.166905335878e+00 1.172990271974e+00 1.179293890271e+00 1.185798667672e+00 1.192477846747e+00 1.199311998681e+00 1.206276440211e+00 1.213348276383e+00 1.220506703526e+00 1.227725377592e+00 1.234986378278e+00 1.242265722405e+00 1.249542928149e+00 1.256798684745e+00 1.264012586236e+00 1.271168256977e+00 1.278247550365e+00 1.285233987016e+00 1.292115728938e+00 1.298875826919e+00 1.305504662345e+00 1.311990666973e+00 1.318324387631e+00 1.324496453339e+00 1.330500528259e+00 1.336331836388e+00 1.341982467226e+00 1.347451537414e+00 1.352732435847e+00 1.357827736618e+00 1.362731954842e+00 1.367445758947e+00 1.371970366655e+00 1.376300666642e+00 1.380443989623e+00 1.384395747049e+00 1.388158330713e+00 1.391733710062e+00 1.395117549635e+00 1.398315105073e+00 1.401322416035e+00 1.404140066906e+00 1.406766841643e+00 1.409199025725e+00 1.411435391222e+00 1.413471747355e+00 1.415304947586e+00 1.416926611574e+00 1.418335187179e+00 1.419521361284e+00 1.420478702072e+00 1.421199144678e+00 1.421672574978e+00 1.421895205112e+00 1.421851567851e+00 1.421536433699e+00 1.420938279736e+00 1.420047776297e+00 1.418857705959e+00 1.417354371006e+00 1.415536197631e+00 1.413387829164e+00 1.410908272199e+00 1.408089946724e+00 1.404923764752e+00 1.401415136400e+00 1.397551930615e+00 1.393343377169e+00 1.388783913699e+00 1.383879509181e+00 1.378638286404e+00 1.373060859803e+00 1.367165860125e+00 1.360958232463e+00 1.354457077839e+00 1.347677554348e+00 1.340638005600e+00 1.333365495607e+00 1.325878117860e+00 1.318209184340e+00 1.310384562566e+00 1.302437477566e+00 1.294401567239e+00 1.286316837688e+00 1.278219543231e+00 1.270150730844e+00 1.262157082755e+00 1.254277600875e+00 1.246562727031e+00 1.239057989416e+00 1.231812229657e+00 1.224872178514e+00 1.218283585714e+00 1.212097661324e+00 1.206356484656e+00 1.201105828423e+00 1.196384247922e+00 1.192230139556e+00 1.188678742254e+00 1.185752971074e+00 1.183483193880e+00 1.181879026627e+00 1.180954392603e+00 1.180711430677e+00 1.181143161683e+00 1.182241150025e+00 1.183977908714e+00 1.186329579656e+00 1.189255213895e+00 1.192710912311e+00 1.196645938281e+00 1.200997803263e+00 1.205708889920e+00 1.210702933164e+00 1.215912364259e+00 1.221260443457e+00 1.226668645822e+00 1.232067764657e+00 1.237371292572e+00 1.242517429691e+00 1.247431082796e+00 1.252048550025e+00 1.256318403675e+00 1.260180705419e+00 1.263603076525e+00 1.266545031261e+00 1.268987576801e+00 1.270916432791e+00 1.272326612783e+00 1.273232431304e+00 1.273645143484e+00 1.273602244277e+00 1.273135249435e+00 1.272295434833e+00 1.271142379311e+00 1.269726978367e+00 1.268131786254e+00 1.266413001255e+00 1.264652652665e+00 1.262916690253e+00 1.261273690328e+00 1.259796050620e+00 1.258527406898e+00 1.257536258784e+00 1.256848491116e+00 1.256505700747e+00 1.256528742845e+00 1.256921940814e+00 1.257703108354e+00 1.258841062443e+00 1.260345443332e+00 1.262174958477e+00 1.264309060999e+00 1.266727232990e+00 1.269374407186e+00 1.272247922969e+00 1.275291621156e+00 1.278493021922e+00 1.281825801256e+00 1.285258087506e+00 1.288793000673e+00 1.292387619456e+00 1.296056611211e+00 1.299764674081e+00 1.303503845386e+00 1.307262512768e+00 1.310994161187e+00 1.314693617637e+00 1.318290483327e+00 1.321751962314e+00 1.325004784029e+00 1.327967310800e+00 1.330569588577e+00 1.332689526565e+00 1.334248613090e+00 1.335115698567e+00 1.335190694450e+00 1.334363481866e+00 1.332514801524e+00 1.329571318698e+00 1.325426128885e+00 1.320034047980e+00 1.313336526138e+00 1.305312026516e+00 1.295968129976e+00 1.285316227521e+00 1.273430069447e+00 1.260364955666e+00 1.246235713331e+00 1.231156424038e+00 1.215258909244e+00 1.198705132230e+00 1.181633078932e+00 1.164216455186e+00 1.146595143280e+00 1.128923102155e+00 1.111334169675e+00 1.093938607340e+00 1.076854950175e+00 1.060151125652e+00 1.043919423715e+00 1.028210931322e+00 1.013089343520e+00 9.986170200887e-01 9.848485640201e-01 9.718699928334e-01 9.597564792245e-01 9.486180192498e-01 9.385607531960e-01 9.297023797927e-01 9.221607518591e-01 9.160330804810e-01 9.114068740475e-01 9.083114902095e-01 9.067545425516e-01 9.066684810273e-01 9.079477330425e-01 9.104236094884e-01 9.138856597131e-01 9.181058694344e-01 9.210978480997e-01 9.231568894223e-01 9.249339936481e-01 9.272295054713e-01 9.306431181532e-01 9.352772979884e-01 9.406557124354e-01 9.459206434091e-01 9.501737708778e-01 9.528118793146e-01 9.537871959923e-01 9.536346378826e-01 9.532493444052e-01 9.535409926055e-01 9.550860582679e-01 9.578610962859e-01 9.612522347560e-01 9.643177522380e-01 9.661519908135e-01 9.662189050682e-01 9.645764357352e-01 9.618411788691e-01 9.589058309906e-01 9.565979090416e-01 9.553271825942e-01 9.548878247155e-01 9.545347856433e-01 9.533067819600e-01 9.503939354578e-01 9.454706770748e-01 9.388711959310e-01 9.314725234284e-01 9.243730586318e-01 9.185062318251e-01 9.142912199536e-01 9.114718129246e-01 9.092943583887e-01 9.068842418073e-01 9.036478505463e-01 8.995959860254e-01 8.954125026407e-01 8.921893699835e-01 8.909627449533e-01 8.922225313392e-01 8.955494441644e-01 8.995953864504e-01 9.024748237603e-01 9.023093311587e-01 8.975351993771e-01 8.857141763860e-01 8.497747516844e-01 7.837961668616e-01 7.174784868432e-01 6.886586909811e-01 7.195874705471e-01 7.954744999622e-01 8.798806454090e-01 9.406922602440e-01 9.595878488533e-01 9.327622763700e-01 8.702995104809e-01 7.954728539408e-01 7.407940333519e-01 7.335899346591e-01 7.750196524248e-01 8.395124052760e-01 8.963752563831e-01 9.251937218245e-01 9.197776757373e-01 8.877210701074e-01 8.480772742463e-01 8.249114404137e-01 8.342395244460e-01 8.722664854341e-01 9.181849828442e-01 9.480724421118e-01 9.459507250599e-01 9.089344028351e-01 8.494368363977e-01 7.946513046206e-01 7.777787713208e-01 8.152587826825e-01 8.906915409501e-01 9.687375558548e-01 1.017108735792e+00 1.016614337955e+00 9.638714569213e-01 8.731702866901e-01 7.784692798334e-01 7.287470866135e-01 7.577327970916e-01 8.475918245151e-01 9.483841826474e-01 1.016827185756e+00 1.028919660177e+00 9.802526058822e-01 8.865199867315e-01 7.854474140735e-01 7.322233974574e-01 7.652155652722e-01 8.636077414112e-01 9.718466411095e-01 1.043836364993e+00 1.055258547333e+00 1.002981292916e+00 9.052414666457e-01 8.035281656519e-01 7.562273758461e-01 7.997943556633e-01 9.079888884469e-01 1.023035911497e+00 1.099322912307e+00 1.113644322326e+00 1.063976426125e+00 9.690163935870e-01 8.688681686454e-01 8.178597896918e-01 8.510637537237e-01 9.484965974093e-01 1.057975416273e+00 1.135295297752e+00 1.156742455940e+00 1.118674811704e+00 1.036188054934e+00 9.422208373459e-01 8.814506611994e-01 8.878904519012e-01 9.560935382835e-01 1.047561066808e+00 1.122125708923e+00 1.154502371926e+00 1.136500280157e+00 1.075523797280e+00 9.928420869085e-01 9.199042936279e-01 8.876860170332e-01 9.080998763827e-01 9.650348704600e-01 1.028443631238e+00 1.072317593280e+00 1.082178375335e+00 1.055615640425e+00 1.001022528357e+00 9.357460998351e-01 8.822107715076e-01 8.598589779740e-01 8.742586700184e-01 9.135905443191e-01 9.570530850947e-01 9.857869184340e-01 9.887037357450e-01 9.641037392652e-01 9.196764255070e-01 8.710222688228e-01 8.373806668641e-01 8.328069973368e-01 8.571247901014e-01 8.959726327915e-01 9.300959276589e-01 9.447272441747e-01 9.342213060413e-01 9.033954612665e-01 8.663371722547e-01 8.417411477570e-01 8.435590818687e-01 8.715937711344e-01 9.116431432042e-01 9.449686591394e-01 9.858130533962e-01
 8.314545526993e-01 8.320724546953e-01 8.326695571584e-01 8.331719386820e-01 8.335531362008e-01 8.338430619962e-01 8.341175554522e-01 8.344681172076e-01 8.349463743990e-01 8.355263129625e-01 8.361125462646e-01 8.365940820133e-01 8.369081375515e-01 8.370883373738e-01 8.372538436092e-01 8.375370917189e-01 8.379927445184e-01 8.385531127293e-01 8.390744842658e-01 8.394346141404e-01 8.396147426020e-01 8.397072833610e-01 8.398556047414e-01 8.401632252743e-01 8.406287411998e-01 8.411471441009e-01 8.415833564539e-01 8.418567092488e-01 8.419908419223e-01 8.420890073954e-01 8.422676311171e-01 8.425888764609e-01 8.430293956419e-01 8.434926092194e-01 8.438646238213e-01 8.440793278813e-01 8.441550086678e-01 8.441926965343e-01 8.443170265532e-01 8.446010332508e-01 8.450150572602e-01 8.454368522524e-01 8.457287333233e-01 8.458292896242e-01 8.457961658342e-01 8.457704691618e-01 8.458803436233e-01 8.461627067813e-01 8.465459188395e-01 8.468981200659e-01 8.471068153073e-01 8.471433344790e-01 8.470730746916e-01 8.470176045884e-01 8.470885533300e-01 8.473234151810e-01 8.476604172818e-01 8.479676680782e-01 8.481192821382e-01 8.480754523993e-01 8.479177036682e-01 8.477965258044e-01 8.478409405941e-01 8.480701501839e-01 8.483790711810e-01 8.486092097757e-01 8.486488081946e-01 8.485085246431e-01 8.483035852652e-01 8.481825951024e-01 8.482334575052e-01 8.484344701868e-01 8.486694952466e-01 8.488052045766e-01 8.487639724826e-01 8.485741759434e-01 8.483473134282e-01 8.482176512482e-01 8.482577279455e-01 8.484353612196e-01 8.486276337545e-01 8.486966907981e-01 8.485786627438e-01 8.483282026198e-01 8.480841919616e-01 8.479813365775e-01 8.480531679446e-01 8.482163669242e-01 8.483260386449e-01 8.482815281068e-01 8.480896001745e-01 8.478500471258e-01 8.476752666088e-01 8.476176789701e-01 8.476503242392e-01 8.477031892791e-01 8.477109876788e-01 8.476464384973e-01 8.475085842806e-01 8.473192317103e-01 8.471081477633e-01 8.469247900010e-01 8.468207771817e-01 8.468111090380e-01 8.468440676197e-01 8.468120124688e-01 8.466170114387e-01 8.462516810532e-01 8.458237064680e-01 8.455022343348e-01 8.453894672996e-01 8.454341253836e-01 8.454515074561e-01 8.452515109422e-01 8.447841370844e-01 8.441844369865e-01 8.436857310142e-01 8.434468639254e-01 8.434362225629e-01 8.434533232086e-01 8.432792306582e-01 8.428332080390e-01 8.422255122616e-01 8.416723841624e-01 8.413395079932e-01 8.412302227430e-01 8.412001962138e-01 8.410651051026e-01 8.407246643722e-01 8.402202419754e-01 8.396821986356e-01 8.392471647304e-01 8.389684139019e-01 8.387990870275e-01 8.386299852553e-01 8.383494892185e-01 8.379107761114e-01 8.373517715211e-01 8.367772511977e-01 8.362943060280e-01 8.359465419837e-01 8.356775246174e-01 8.353728772088e-01 8.349368218046e-01 8.343604188724e-01 8.337325940206e-01 8.331687101912e-01 8.327265797484e-01 8.323706546889e-01 8.320067808243e-01 8.315617178278e-01 8.310291748786e-01 8.304596030736e-01 8.299087408291e-01 8.293979994726e-01 8.289117900699e-01 8.284256107126e-01 8.279218284024e-01 8.273941789938e-01 8.268333742865e-01 8.262325062422e-01 8.255962640801e-01 8.249535778195e-01 8.243367642682e-01 8.237549290059e-01 8.231813882848e-01 8.225740173137e-01 8.219132563370e-01 8.212185335831e-01 8.205288019591e-01 8.198704361279e-01 8.192400645595e-01 8.186082258381e-01 8.179518700078e-01 8.172682271029e-01 8.165703555500e-01 8.158688616092e-01 8.151644768480e-01 8.144538882344e-01 8.137355531020e-01 8.130093928637e-01 8.122782495272e-01 8.115365323347e-01 8.107810076190e-01 8.100111958299e-01 8.092316990026e-01 8.084466275475e-01 8.076565108665e-01 8.068613998559e-01 8.060589622257e-01 8.052483550415e-01 8.044288318311e-01 8.035976292364e-01 8.027536492780e-01 8.018996556514e-01 8.010397996012e-01 8.001754922017e-01 7.993040815243e-01 7.984227575628e-01 7.975304782313e-01 7.966287145683e-01 7.957208239154e-01 7.948068489714e-01 7.938848119600e-01 7.929527046933e-01 7.920118764875e-01 7.910634999658e-01 7.901079714262e-01 7.891428185448e-01 7.881669097835e-01 7.871830878021e-01 7.861912230112e-01 7.851928097513e-01 7.841851934795e-01 7.831668704833e-01 7.821404318633e-01 7.811057172996e-01 7.800653836313e-01 7.790177622991e-01 7.779606893232e-01 7.768943845243e-01 7.758198251746e-01 7.747376074758e-01 7.736484207142e-01 7.725491567892e-01 7.714391601167e-01 7.703200785420e-01 7.691940480351e-01 7.680607236445e-01 7.669187675995e-01 7.657668157990e-01 7.646057135579e-01 7.634373231509e-01 7.622622700782e-01 7.610791703184e-01 7.598871523562e-01 7.586871821963e-01 7.574780615383e-01 7.562614970217e-01 7.550357346752e-01 7.538010202599e-01 7.525589928885e-01 7.513086153096e-01 7.500513598380e-01 7.487847255889e-01 7.475093267460e-01 7.462259800708e-01 7.449342625162e-01 7.436363411908e-01 7.423314190533e-01 7.410166465719e-01 7.396943645561e-01 7.383630057611e-01 7.370236588912e-01 7.356770210212e-01 7.343234179122e-01 7.329619414805e-01 7.315921292409e-01 7.302140011973e-01 7.288271234935e-01 7.274328838103e-01 7.260315685122e-01 7.246228281626e-01 7.232049015282e-01 7.217808420706e-01 7.203475297641e-01 7.189075466003e-01 7.174599330595e-01 7.160046162312e-01 7.145419637000e-01 7.130709728306e-01 7.115940140573e-01 7.101082228404e-01 7.086166815719e-01 7.071177908608e-01 7.056104587255e-01 7.040965825266e-01 7.025758343997e-01 7.010485142522e-01 6.995145471052e-01 6.979729282208e-01 6.964241362411e-01 6.948679277097e-01 6.933052766643e-01 6.917356287948e-01 6.901593268997e-01 6.885775212068e-01 6.869877701594e-01 6.853916849019e-01 6.837892379789e-01 6.821798440882e-01 6.805649316183e-01 6.789437549623e-01 6.773155439488e-01 6.756820770212e-01 6.740417792075e-01 6.723963872463e-01 6.707453776791e-01 6.690880540590e-01 6.674246249730e-01 6.657555558858e-01 6.640825012887e-01 6.624033592405e-01 6.607177123921e-01 6.590277821030e-01 6.573314492533e-01 6.556303076265e-01 6.539241628175e-01 6.522139714021e-01 6.504982808652e-01 6.487763294651e-01 6.470508053471e-01 6.453209126426e-01 6.435857119778e-01 6.418469420690e-01 6.401038094129e-01 6.383559775281e-01 6.366034533616e-01 6.348479693301e-01 6.330874189014e-01 6.313235573123e-01 6.295578868253e-01 6.277877151144e-01 6.260145483737e-01 6.242367425965e-01 6.224565148032e-01 6.206721768475e-01 6.188856543077e-01 6.170974228363e-01 6.153071731593e-01 6.135142259189e-01 6.117186351691e-01 6.099196801119e-01 6.081184165278e-01 6.063162602306e-01 6.045130651002e-01 6.027084944407e-01 6.009030658998e-01 5.990959897959e-01 5.972868170607e-01 5.954770545556e-01 5.936670640012e-01 5.918560797428e-01 5.900451675082e-01 5.882346302373e-01 5.864242592988e-01 5.846136775480e-01 5.828035649386e-01 5.809938784334e-01 5.791850048870e-01 5.773761664396e-01 5.755695972599e-01 5.737634787175e-01 5.719596864330e-01 5.701578272559e-01 5.683570124283e-01 5.665581996149e-01 5.647626214003e-01 5.629684317828e-01 5.611794655555e-01 5.593920528834e-01 5.576082035182e-01 5.558271744176e-01 5.540504700536e-01 5.522773693133e-01 5.505083751640e-01 5.487452391486e-01 5.469871011354e-01 5.452330727162e-01 5.434840424117e-01 5.417403253497e-01 5.400029288272e-01 5.382714732876e-01 5.365461330800e-01 5.348281713394e-01 5.331159581677e-01 5.314124376319e-01 5.297151529217e-01 5.280253876985e-01 5.263427992318e-01 5.246694500565e-01 5.230043939208e-01 5.213490488566e-01 5.197035898101e-01 5.180664731674e-01 5.164391668711e-01 5.148207027180e-01 5.132135840284e-01 5.116179106799e-01 5.100337386629e-01 5.084622744981e-01 5.069021257204e-01 5.053524636378e-01 5.038140735539e-01 5.022893562971e-01 5.007785343607e-01 4.992833797053e-01 4.978013931578e-01 4.963321957666e-01 4.948774799647e-01 4.934364602216e-01 4.920108504511e-01 4.906028999965e-01 4.892107430372e-01 4.878342743016e-01 4.864742042317e-01 4.851301262266e-01 4.838027110675e-01 4.824936843098e-01 4.812026906060e-01 4.799314353605e-01 4.786777183154e-01 4.774427066010e-01 4.762261228943e-01 4.750293736181e-01 4.738527646279e-01 4.726977350844e-01 4.715632146640e-01 4.704490363686e-01 4.693562341283e-01 4.682858672923e-01 4.672383081528e-01 4.662128525804e-01 4.652103424347e-01 4.642305469473e-01 4.632738695803e-01 4.623425089795e-01 4.614358783851e-01 4.605534516868e-01 4.596952312921e-01 4.588623827418e-01 4.580549528999e-01 4.572733124667e-01 4.565186651386e-01 4.557906964660e-01 4.550897229314e-01 4.544152678803e-01 4.537672700840e-01 4.531475712586e-01 4.525549445624e-01 4.519917741912e-01 4.514560175818e-01 4.509491000560e-01 4.504717003617e-01 4.500217768792e-01 4.496019257231e-01 4.492110946975e-01 4.488511214796e-01 4.485206368106e-01 4.482197863333e-01 4.479486730469e-01 4.477078326136e-01 4.474986220132e-01 4.473197246268e-01 4.471721217867e-01 4.470546279690e-01 4.469679952783e-01 4.469129391718e-01 4.468884233005e-01 4.468973626421e-01 4.469368385371e-01 4.470079267363e-01 4.471098569895e-01 4.472434418056e-01 4.474096961933e-01 4.476072783881e-01 4.478368358414e-01 4.480972642985e-01 4.483895270231e-01 4.487135574914e-01 4.490686800636e-01 4.494551619937e-01 4.498733844660e-01 4.503231643890e-01 4.508031027250e-01 4.513142214862e-01 4.518565228206e-01 4.524299555594e-01 4.530337006029e-01 4.536677908289e-01 4.543325029814e-01 4.550268455580e-01 4.557511679735e-01 4.565059975943e-01 4.572901954689e-01 4.581035452703e-01 4.589460399207e-01 4.598165343673e-01 4.607181817345e-01 4.616466215268e-01 4.626032503039e-01 4.635882382908e-01 4.645998489855e-01 4.656401630641e-01 4.667061754278e-01 4.677995463321e-01 4.689189869743e-01 4.700633776151e-01 4.712352428977e-01 4.724317038564e-01 4.736526609895e-01 4.748979541707e-01 4.761682435856e-01 4.774622725257e-01 4.787787424748e-01 4.801194516676e-01 4.814827058121e-01 4.828684535224e-01 4.842755017693e-01 4.857042670572e-01 4.871541225744e-01 4.886248304570e-01 4.901156325738e-01 4.916263959969e-01 4.931562462676e-01 4.947043759659e-01 4.962725984947e-01 4.978584467094e-01 4.994618613413e-01 5.010814025952e-01 5.027184404264e-01 5.043722777265e-01 5.060411367030e-01 5.077249441384e-01 5.094251404605e-01 5.111385166967e-01 5.128663350860e-01 5.146077486968e-01 5.163615232022e-01 5.181284613855e-01 5.199066263508e-01 5.216968210970e-01 5.234987134765e-01 5.253099631363e-01 5.271319500392e-01 5.289637531091e-01 5.308042032378e-01 5.326543925581e-01 5.345115542342e-01 5.363774675078e-01 5.382502854946e-01 5.401291741396e-01 5.420161639104e-01 5.439063919077e-01 5.458032773427e-01 5.477059946413e-01 5.496115259576e-01 5.515217054010e-01 5.534344132984e-01 5.553513615530e-01 5.572692884295e-01 5.591895141605e-01 5.611122437066e-01 5.630347077958e-01 5.649585171365e-01 5.668815203060e-01 5.688049628121e-01 5.707264873020e-01 5.726463511543e-01 5.745655183304e-01 5.764821997594e-01 5.783952028844e-01 5.803059097889e-01 5.822116958280e-01 5.841133943232e-01 5.860108266368e-01 5.879032573092e-01 5.897895778413e-01 5.916697800866e-01 5.935430621551e-01 5.954099318695e-01 5.972683663072e-01 5.991194716977e-01 6.009621309339e-01 6.027958655356e-01 6.046196172327e-01 6.064352003864e-01 6.082384820560e-01 6.100321865950e-01 6.118143319656e-01 6.135852365991e-01 6.153437615051e-01 6.170892225838e-01 6.188224379822e-01 6.205423125260e-01 6.222478594945e-01 6.239400464515e-01 6.256163688160e-01 6.272784370072e-01 6.289242845209e-01 6.305542755427e-01 6.321679375818e-01 6.337657045625e-01 6.353442875140e-01 6.369064947231e-01 6.384502625440e-01 6.399745141858e-01 6.414818796562e-01 6.429683253506e-01 6.444355624256e-01 6.458819276578e-01 6.473081292339e-01 6.487141888680e-01 6.500969571147e-01 6.514595453358e-01 6.527996920381e-01 6.541173032011e-01 6.554119926259e-01 6.566829619209e-01 6.579298223339e-01 6.591531815521e-01 6.603519579578e-01 6.615268866220e-01 6.626750798965e-01 6.637979484877e-01 6.648946382136e-01 6.659650369908e-01 6.670096312924e-01 6.680274153770e-01 6.690163930447e-01 6.699789217092e-01 6.709125043231e-01 6.718181276566e-01 6.726955455316e-01 6.735428091846e-01 6.743614195644e-01 6.751496839256e-01 6.759084293950e-01 6.766371375650e-01 6.773342493742e-01 6.780010693369e-01 6.786363090164e-01 6.792404903723e-01 6.798132485404e-01 6.803524757334e-01 6.808609253366e-01 6.813350216030e-01 6.817774938988e-01 6.821860817294e-01 6.825615768928e-01 6.829037852526e-01 6.832110819275e-01 6.834846002262e-01 6.837245789585e-01 6.839286547294e-01 6.840990224581e-01 6.842332983860e-01 6.843331267092e-01 6.843973835670e-01 6.844262319362e-01 6.844190871541e-01 6.843759489114e-01 6.842954759266e-01 6.841803999228e-01 6.840284395556e-01 6.838401925450e-01 6.836147463332e-01 6.833530873521e-01 6.830542059701e-01 6.827185321845e-01 6.823457809734e-01 6.819352987667e-01 6.814880530852e-01 6.810040684934e-01 6.804819686516e-01 6.799232059430e-01 6.793263063668e-01 6.786925789552e-01 6.780215216561e-01 6.773133205236e-01 6.765676367759e-01 6.757841998217e-01 6.749650017388e-01 6.741077924000e-01 6.732137882435e-01 6.722834623675e-01 6.713163769277e-01 6.703116400203e-01 6.692713959615e-01 6.681945637925e-01 6.670823276383e-01 6.659336526667e-01 6.647500945013e-01 6.635299853379e-01 6.622766108297e-01 6.609870201566e-01 6.596638265347e-01 6.583071792338e-01 6.569157971961e-01 6.554918162089e-01 6.540350898210e-01 6.525451346951e-01 6.510238560996e-01 6.494710727835e-01 6.478861882700e-01 6.462721293500e-01 6.446286182132e-01 6.429547757131e-01 6.412529507161e-01 6.395227070181e-01 6.377660295681e-01 6.359819412648e-01 6.341725764525e-01 6.323374164767e-01 6.304789849331e-01 6.285963983221e-01 6.266920016565e-01 6.247664381789e-01 6.228191577738e-01 6.208528566014e-01 6.188681815175e-01 6.168661243241e-01 6.148473954939e-01 6.128131166884e-01 6.107654974107e-01 6.087052959998e-01 6.066323443230e-01 6.045507123607e-01 6.024595854893e-01 6.003613579104e-01 5.982574422170e-01 5.961490927207e-01 5.940373793876e-01 5.919250629245e-01 5.898127241960e-01 5.877025170398e-01 5.855963558717e-01 5.834955923443e-01 5.814025652370e-01 5.793177803760e-01 5.772450150245e-01 5.751860020930e-01 5.731420175157e-01 5.711154186813e-01 5.691094713120e-01 5.671230895271e-01 5.651618752457e-01 5.632273397794e-01 5.613210890043e-01 5.594459688809e-01 5.576038256038e-01 5.557970727784e-01 5.540288620136e-01 5.523017666150e-01 5.506180794690e-01 5.489803287102e-01 5.473897621186e-01 5.458515915581e-01 5.443676862067e-01 5.429391177087e-01 5.415712025496e-01 5.402649255229e-01 5.390232528146e-01 5.378491159616e-01 5.367444410060e-01 5.357136032833e-01 5.347573481394e-01 5.338802791595e-01 5.330844528663e-01 5.323714237596e-01 5.317453812453e-01 5.312071336317e-01 5.307602442136e-01 5.304083169906e-01 5.301527215695e-01 5.299953164318e-01 5.299386402624e-01 5.299858751058e-01 5.301379247453e-01 5.303973819790e-01 5.307656136674e-01 5.312459352342e-01 5.318382919008e-01 5.325454200161e-01 5.333692226021e-01 5.343088902347e-01 5.353688969762e-01 5.365476915862e-01 5.378474989506e-01 5.392698843328e-01 5.408122496214e-01 5.424813757580e-01 5.442724176675e-01 5.461875753383e-01 5.482254982294e-01 5.503898002173e-01 5.526771427642e-01 5.550877292283e-01 5.576222755034e-01 5.602795622614e-01 5.630598627743e-01 5.659608988123e-01 5.689820531175e-01 5.721243115068e-01 5.753832192266e-01 5.787614630583e-01 5.822530253341e-01 5.858600979170e-01 5.895796933871e-01 5.934101974447e-01 5.973509004041e-01 6.013968653699e-01 6.055499391573e-01 6.098043504875e-01 6.141620784006e-01 6.186163893357e-01 6.231675905266e-01 6.278142288319e-01 6.325507378795e-01 6.373783018677e-01 6.422902377241e-01 6.472884739347e-01 6.523678395939e-01 6.575245836123e-01 6.627601744042e-01 6.680662729546e-01 6.734449291278e-01 6.788899885571e-01 6.844015919878e-01 6.899741203678e-01 6.956053202146e-01 7.012949018583e-01 7.070347607031e-01 7.128290272217e-01 7.186681854064e-01 7.245532235395e-01 7.304812513534e-01 7.364452684881e-01 7.424483989926e-01 7.484817496992e-01 7.545477391529e-01 7.606386144198e-01 7.667547974495e-01 7.728923569368e-01 7.790473006912e-01 7.852186681389e-01 7.914005523106e-01 7.975942397402e-01 8.037926537452e-01 8.099959390683e-01 8.161994668127e-01 8.224004037523e-01 8.285980603104e-01 8.347849737179e-01 8.409643282329e-01 8.471281567960e-01 8.532763429443e-01 8.594038774198e-01 8.655102544876e-01 8.715916369174e-01 8.776436852535e-01 8.836668576886e-01 8.896543599828e-01 8.956071810161e-01 9.015202199168e-01 9.073923352294e-01 9.132193859212e-01 9.189983401855e-01 9.247296359386e-01 9.304055943005e-01 9.360280084505e-01 9.415907335353e-01 9.470945267311e-01 9.525329854731e-01 9.579050534120e-01 9.632096277261e-01 9.684404298366e-01 9.736010949497e-01 9.786807965563e-01 9.836837191446e-01 9.886048661309e-01 9.934403487978e-01 9.981909479550e-01 1.002849822436e+00 1.007420607309e+00 1.011891913227e+00 1.016271383332e+00 1.020549845691e+00 1.024725978214e+00 1.028800408415e+00 1.032765659513e+00 1.036626298792e+00 1.040371245169e+00 1.044007504752e+00 1.047526072721e+00 1.050927072858e+00 1.054210999023e+00 1.057369925786e+00 1.060409109263e+00 1.063318480358e+00 1.066103741914e+00 1.068757442602e+00 1.071279688193e+00 1.073669886528e+00 1.075921606892e+00 1.078040792511e+00 1.080016873738e+00 1.081856427152e+00 1.083550613811e+00 1.085102664565e+00 1.086510744315e+00 1.087768751222e+00 1.088883793545e+00 1.089845037181e+00 1.090660204658e+00 1.091321132008e+00 1.091830611375e+00 1.092187440499e+00 1.092386724259e+00 1.092435032761e+00 1.092322364553e+00 1.092057583242e+00 1.091631311737e+00 1.091049336905e+00 1.090309152657e+00 1.089407435293e+00 1.088352264225e+00 1.087132535110e+00 1.085759111980e+00 1.084223882231e+00 1.082531398918e+00 1.080682012739e+00 1.078673415067e+00 1.076511485478e+00 1.074189073630e+00 1.071715506751e+00 1.069086403958e+00 1.066305504332e+00 1.063374092073e+00 1.060291121967e+00 1.057064952684e+00 1.053687816278e+00 1.050172054365e+00 1.046512737279e+00 1.042715812358e+00 1.038784055791e+00 1.034716904892e+00 1.030524787045e+00 1.026202649431e+00 1.021762507676e+00 1.017201501458e+00 1.012528235388e+00 1.007745198830e+00 1.002854908396e+00 9.978703480194e-01 9.927870344364e-01 9.876171022411e-01 9.823638487710e-01 9.770344004421e-01 9.716358205696e-01 9.661731111376e-01 9.606563848584e-01 9.550900364147e-01 9.494862793847e-01 9.438473406210e-01 9.381867042047e-01 9.325122657972e-01 9.268302389439e-01 9.211558647473e-01 9.154931643665e-01 9.098577926712e-01 9.042566833194e-01 8.987011136016e-01 8.932050520506e-01 8.877767206678e-01 8.824309563770e-01 8.771768127198e-01 8.720300642672e-01 8.670018123054e-01 8.621028357308e-01 8.573495693859e-01 8.527526989750e-01 8.483250997313e-01 8.440825427922e-01 8.400339954860e-01 8.361955626087e-01 8.325781393346e-01 8.291969965492e-01 8.260608492327e-01 8.231829364355e-01 8.205771807462e-01 8.182510679254e-01 8.162180665559e-01 8.144858267201e-01 8.130648698502e-01 8.119644128768e-01 8.111885994585e-01 8.107482248562e-01 8.106443590142e-01 8.108868337635e-01 8.114747074749e-01 8.124130312367e-01 8.137033183026e-01 8.153427180590e-01 8.173356353561e-01 8.196731525212e-01 8.223593184853e-01 8.253854663430e-01 8.287450243929e-01 8.324342790449e-01 8.364424412677e-01 8.407654887064e-01 8.453881006712e-01 8.503029952889e-01 8.554976804533e-01 8.609588669565e-01 8.666766990717e-01 8.726315952658e-01 8.788158867107e-01 8.852093299485e-01 8.917981715505e-01 8.985678841853e-01 9.054996699290e-01 9.125792790417e-01 9.197883839921e-01 9.271111453052e-01 9.345278375480e-01 9.420251209856e-01 9.495819664572e-01 9.571834818408e-01 9.648110192223e-01 9.724486466674e-01 9.800793035300e-01 9.876845054186e-01 9.952511379405e-01 1.002757145956e+00 1.010192737131e+00 1.017538211554e+00 1.024779067563e+00 1.031901324771e+00 1.038888659911e+00 1.045729659472e+00 1.052405213630e+00 1.058908517772e+00 1.065222910238e+00 1.071335842056e+00 1.077239423820e+00 1.082916336652e+00 1.088363510754e+00 1.093563774895e+00 1.098514173962e+00 1.103202828341e+00 1.107621709229e+00 1.111766520123e+00 1.115627318538e+00 1.119203887858e+00 1.122485342846e+00 1.125473683794e+00 1.128162132102e+00 1.130548614672e+00 1.132635905953e+00 1.134418846152e+00 1.135905167512e+00 1.137087867516e+00 1.137977543346e+00 1.138574841319e+00 1.138883409331e+00 1.138913334007e+00 1.138666637291e+00 1.138158110182e+00 1.137391066705e+00 1.136379529482e+00 1.135135677110e+00 1.133668355593e+00 1.131996643128e+00 1.130130741532e+00 1.128091238747e+00 1.125892048036e+00 1.123553483440e+00 1.121094464830e+00 1.118533262629e+00 1.115893312097e+00 1.113195857784e+00 1.110463263067e+00 1.107719524324e+00 1.104987428931e+00 1.102292481170e+00 1.099659986793e+00 1.097111926171e+00 1.094677764701e+00 1.092378891833e+00 1.090240824683e+00 1.088288865277e+00 1.086545414588e+00 1.085034761654e+00 1.083777634110e+00 1.082795203670e+00 1.082109070088e+00 1.081733273833e+00 1.081688666104e+00 1.081987437810e+00 1.082642764978e+00 1.083666865369e+00 1.085064469832e+00 1.086845964421e+00 1.089014689586e+00 1.091569005039e+00 1.094511733180e+00 1.097838407367e+00 1.101542827190e+00 1.105619291610e+00 1.110054701150e+00 1.114841322212e+00 1.119962091551e+00 1.125402226674e+00 1.131145623208e+00 1.137169916816e+00 1.143459932058e+00 1.149990103980e+00 1.156742305356e+00 1.163691250457e+00 1.170812952197e+00 1.178086238437e+00 1.185484436306e+00 1.192986629349e+00 1.200567868863e+00 1.208204715000e+00 1.215875752369e+00 1.223557219796e+00 1.231230741510e+00 1.238872189031e+00 1.246464420548e+00 1.253990068087e+00 1.261430436613e+00 1.268770031348e+00 1.275994134294e+00 1.283088887846e+00 1.290042863425e+00 1.296845665206e+00 1.303485979225e+00 1.309955984711e+00 1.316248762825e+00 1.322358086864e+00 1.328279779105e+00 1.334008865472e+00 1.339541869561e+00 1.344877626542e+00 1.350013673174e+00 1.354950842550e+00 1.359687105057e+00 1.364221092440e+00 1.368557224599e+00 1.372692245225e+00 1.376629393451e+00 1.380367076179e+00 1.383905701551e+00 1.387247436295e+00 1.390389087569e+00 1.393333096210e+00 1.396073910374e+00 1.398613853723e+00 1.400947523911e+00 1.403073928973e+00 1.404987972430e+00 1.406683726201e+00 1.408159439317e+00 1.409404849347e+00 1.410416960566e+00 1.411186427549e+00 1.411706448473e+00 1.411969091418e+00 1.411964325998e+00 1.411685717816e+00 1.411121311557e+00 1.410268721113e+00 1.409113124820e+00 1.407648653594e+00 1.405869694280e+00 1.403765139033e+00 1.401337037907e+00 1.398569394684e+00 1.395468351342e+00 1.392026272519e+00 1.388241846642e+00 1.384120527630e+00 1.379655949439e+00 1.374861502290e+00 1.369737266818e+00 1.364293573042e+00 1.358543209642e+00 1.352492649830e+00 1.346164262925e+00 1.339568891237e+00 1.332731223863e+00 1.325671304315e+00 1.318413710325e+00 1.310988111700e+00 1.303418653523e+00 1.295743166384e+00 1.287991132802e+00 1.280202215618e+00 1.272410756590e+00 1.264660093065e+00 1.256991945979e+00 1.249445237746e+00 1.242070674670e+00 1.234907709038e+00 1.228005440320e+00 1.221406847228e+00 1.215159640573e+00 1.209307505596e+00 1.203891106324e+00 1.198955834867e+00 1.194533311542e+00 1.190664438449e+00 1.187375555906e+00 1.184693854360e+00 1.182641687540e+00 1.181228009699e+00 1.180469091091e+00 1.180359346977e+00 1.180895476037e+00 1.182063911918e+00 1.183841232164e+00 1.186200081848e+00 1.189101578253e+00 1.192505639908e+00 1.196356218812e+00 1.200600447933e+00 1.205176553930e+00 1.210011852125e+00 1.215044002723e+00 1.220191803990e+00 1.225387776032e+00 1.230554907395e+00 1.235617284865e+00 1.240512347409e+00 1.245160924391e+00 1.249511713885e+00 1.253503538694e+00 1.257085117132e+00 1.260219781402e+00 1.262871115257e+00 1.265020317553e+00 1.266647618985e+00 1.267759581436e+00 1.268360397352e+00 1.268469040226e+00 1.268119889360e+00 1.267345535486e+00 1.266206921714e+00 1.264750139302e+00 1.263049893259e+00 1.261174154840e+00 1.259193210451e+00 1.257195201396e+00 1.255244135707e+00 1.253428635908e+00 1.251810641311e+00 1.250460655184e+00 1.249438517828e+00 1.248783679185e+00 1.248552509338e+00 1.248753218987e+00 1.249418717319e+00 1.250545345136e+00 1.252126945409e+00 1.254160432707e+00 1.256602987105e+00 1.259449180540e+00 1.262641859253e+00 1.266157000372e+00 1.269956252046e+00 1.273987418643e+00 1.278237534237e+00 1.282646312286e+00 1.287207095739e+00 1.291879149497e+00 1.296638709239e+00 1.301479776174e+00 1.306358160029e+00 1.311283228464e+00 1.316208586304e+00 1.321121866435e+00 1.325991801445e+00 1.330766260414e+00 1.335419898136e+00 1.339866040561e+00 1.344059409993e+00 1.347903302576e+00 1.351311053479e+00 1.354190536672e+00 1.356414675557e+00 1.357898728420e+00 1.358504620674e+00 1.358139648444e+00 1.356694027289e+00 1.354068096335e+00 1.350197530428e+00 1.344995738240e+00 1.338443593199e+00 1.330501714149e+00 1.321184001538e+00 1.310521149838e+00 1.298557755239e+00 1.285390527659e+00 1.271101332570e+00 1.255829413223e+00 1.239703890612e+00 1.222876175905e+00 1.205509432020e+00 1.187749877987e+00 1.169773131236e+00 1.151707382844e+00 1.133705569604e+00 1.115883902351e+00 1.098348180411e+00 1.081202383312e+00 1.064511757290e+00 1.048363772348e+00 1.032810351215e+00 1.017925433109e+00 1.003782152922e+00 9.904496982534e-01 9.780354856953e-01 9.666281496429e-01 9.563534625095e-01 9.473227839628e-01 9.396540541736e-01 9.334464803694e-01 9.287713046169e-01 9.256712555602e-01 9.241265717289e-01 9.240823430652e-01 9.254058242920e-01 9.279342662177e-01 9.314412559636e-01 9.356802085485e-01 9.403910192439e-01 9.435563766523e-01 9.455954667144e-01 9.471697006542e-01 9.490978201104e-01 9.520103201568e-01 9.560340331316e-01 9.607213959462e-01 9.652411467962e-01 9.687035233828e-01 9.705057174506e-01 9.705960168353e-01 9.695054351138e-01 9.681275545581e-01 9.673838536725e-01 9.678629019883e-01 9.695534038867e-01 9.718465479951e-01 9.737942971212e-01 9.744707292228e-01 9.733127774329e-01 9.703597456862e-01 9.662202941854e-01 9.617982966352e-01 9.579597290846e-01 9.551567078276e-01 9.532275568585e-01 9.514577635746e-01 9.489028054713e-01 9.447440756598e-01 9.386489559294e-01 9.309542109174e-01 9.225500599585e-01 9.145724397415e-01 9.080108279171e-01 9.033389623363e-01 9.003342834569e-01 8.982591837074e-01 8.962181883217e-01 8.935612517605e-01 8.902203986516e-01 8.867723771756e-01 8.841802631562e-01 8.833530178017e-01 8.846712074400e-01 8.876536024078e-01 8.909761322663e-01 8.928732841725e-01 8.917103404024e-01 8.865478325348e-01 8.770018292375e-01 8.528443793067e-01 7.995225409762e-01 7.360719195165e-01 6.964531316016e-01 7.084626402975e-01 7.696178333020e-01 8.500499870768e-01 9.167724370423e-01 9.477032591771e-01 9.345465398005e-01 8.826175613140e-01 8.105567689544e-01 7.481827174166e-01 7.262087662739e-01 7.554255345805e-01 8.170536053651e-01 8.798966836602e-01 9.193495491169e-01 9.242602708656e-01 8.975031038091e-01 8.546899545984e-01 8.199348865400e-01 8.148892129229e-01 8.439982725692e-01 8.906104684891e-01 9.291980841888e-01 9.391687447934e-01 9.120900498107e-01 8.548298291004e-01 7.906492954723e-01 7.548474308341e-01 7.750239020476e-01 8.456723417362e-01 9.325692137734e-01 9.984809141810e-01 1.018039106535e+00 9.814990194911e-01 8.963260812032e-01 7.896191227853e-01 7.092115222847e-01 7.051079516489e-01 7.814601392373e-01 8.908121609112e-01 9.813426343886e-01 1.020650281608e+00 9.969593611131e-01 9.183541333228e-01 8.141326166060e-01 7.348826277900e-01 7.323304593585e-01 8.102242336758e-01 9.199008653010e-01 1.008646810095e+00 1.044043885818e+00 1.015444822843e+00 9.332675515379e-01 8.304197214805e-01 7.608080921865e-01 7.738341839476e-01 8.653589064052e-01 9.834503426855e-01 1.076804017427e+00 1.114870850919e+00 1.088316850487e+00 1.007912631897e+00 9.050568094984e-01 8.293607255152e-01 8.275946541754e-01 9.024688317923e-01 1.010565009652e+00 1.103165987699e+00 1.149109426944e+00 1.137250962854e+00 1.074803779096e+00 9.861901702141e-01 9.097646756531e-01 8.843528197788e-01 9.226643475131e-01 1.000384885626e+00 1.078681206229e+00 1.127171296939e+00 1.131123267426e+00 1.091106396275e+00 1.021407283260e+00 9.474230836203e-01 8.989856701248e-01 8.962138145281e-01 9.356681380224e-01 9.940723995948e-01 1.044681182724e+00 1.068690731410e+00 1.058377668753e+00 1.016833931645e+00 9.568229708968e-01 8.983809473926e-01 8.631667427336e-01 8.640561199585e-01 8.967630893275e-01 9.430228339323e-01 9.817882380681e-01 9.977759093243e-01 9.848507561810e-01 9.468613112934e-01 8.969609683736e-01 8.547297805260e-01 8.385864180525e-01 8.549344579232e-01 8.934582784676e-01 9.343891541595e-01 9.596869601255e-01 9.597120476135e-01 9.355783503059e-01 8.986610877395e-01 8.671597088998e-01 8.580696810020e-01 8.767413667860e-01 9.131206222541e-01 9.489968981588e-01 9.964496641006e-01
 8.325801691912e-01 8.331307029168e-01 8.336589187462e-01 8.340912895219e-01 8.344013567782e-01 8.346199306322e-01 8.348244296635e-01 8.351046218200e-01 8.355128785595e-01 8.360235860177e-01 8.365403032062e-01 8.369509743409e-01 8.371932091570e-01 8.373017245365e-01 8.373949185068e-01 8.376060801282e-01 8.379892929112e-01 8.384786001029e-01 8.389300054470e-01 8.392194278817e-01 8.393263444015e-01 8.393441106703e-01 8.394177857384e-01 8.396520733980e-01 8.400452452270e-01 8.404922450537e-01 8.408565720945e-01 8.410575159652e-01 8.411167683942e-01 8.411387898533e-01 8.412413881446e-01 8.414874778700e-01 8.418549955023e-01 8.422459448896e-01 8.425456557531e-01 8.426850102596e-01 8.426840661874e-01 8.426436657646e-01 8.426904829549e-01 8.428990192410e-01 8.432389171471e-01 8.435874121856e-01 8.438053570816e-01 8.438300530054e-01 8.437197671491e-01 8.436144669133e-01 8.436451272551e-01 8.438513084334e-01 8.441596320543e-01 8.444378979347e-01 8.445715898980e-01 8.445308965983e-01 8.443814778847e-01 8.442459888548e-01 8.442369316750e-01 8.443944775907e-01 8.446555952315e-01 8.448877245432e-01 8.449631215040e-01 8.448417293163e-01 8.446036543993e-01 8.444023280843e-01 8.443665452920e-01 8.445171045887e-01 8.447499247258e-01 8.449042541198e-01 8.448679915489e-01 8.446482701925e-01 8.443613704867e-01 8.441572655086e-01 8.441270473128e-01 8.442495246054e-01 8.444088738949e-01 8.444672309351e-01 8.443460933755e-01 8.440734345919e-01 8.437629040863e-01 8.435504620878e-01 8.435091820130e-01 8.436076542598e-01 8.437217051772e-01 8.437115213287e-01 8.435122767202e-01 8.431789345903e-01 8.428502290402e-01 8.426626110529e-01 8.426521758659e-01 8.427351573514e-01 8.427668103604e-01 8.426440177015e-01 8.423702657353e-01 8.420445267797e-01 8.417816792803e-01 8.416390784491e-01 8.415905371448e-01 8.415655288033e-01 8.414946520707e-01 8.413483477130e-01 8.411244755000e-01 8.408462398424e-01 8.405497216146e-01 8.402848800994e-01 8.401020948143e-01 8.400129092650e-01 8.399645195315e-01 8.398477507345e-01 8.395672111973e-01 8.391169259979e-01 8.386064814287e-01 8.382036118026e-01 8.380090798577e-01 8.379722303933e-01 8.379074775674e-01 8.376247125275e-01 8.370740056064e-01 8.363900788511e-01 8.358058143582e-01 8.354825432862e-01 8.353873835541e-01 8.353234459744e-01 8.350671860410e-01 8.345383616104e-01 8.338444969518e-01 8.332037492760e-01 8.327829374614e-01 8.325887359429e-01 8.324761299019e-01 8.322587788085e-01 8.318351225559e-01 8.312448475506e-01 8.306194526744e-01 8.300955105356e-01 8.297300680672e-01 8.294775027281e-01 8.292243490999e-01 8.288621199415e-01 8.283387001821e-01 8.276945282924e-01 8.270331905527e-01 8.264635064036e-01 8.260281777072e-01 8.256749404038e-01 8.252871668053e-01 8.247679896617e-01 8.241084162291e-01 8.233940790222e-01 8.227411990681e-01 8.222117822759e-01 8.217697023284e-01 8.213227899343e-01 8.207946227125e-01 8.201776062081e-01 8.195210870293e-01 8.188841955575e-01 8.182880806956e-01 8.177178314292e-01 8.171464116189e-01 8.165581566565e-01 8.159460142530e-01 8.153011087286e-01 8.146163682050e-01 8.138967369924e-01 8.131687143817e-01 8.124663360869e-01 8.117981617650e-01 8.111390632993e-01 8.104479776284e-01 8.097036106172e-01 8.089237189538e-01 8.081480011276e-01 8.074039858467e-01 8.066878319092e-01 8.059710149226e-01 8.052302637743e-01 8.044626973376e-01 8.036794757628e-01 8.028930383085e-01 8.021040440641e-01 8.013088680388e-01 8.005068602009e-01 7.996966653178e-01 7.988810770648e-01 7.980558913752e-01 7.972159433564e-01 7.963631072837e-01 7.955004810088e-01 7.946314295219e-01 7.937584014738e-01 7.928793695399e-01 7.919936600246e-01 7.910996706069e-01 7.901970454406e-01 7.892832656370e-01 7.883567689036e-01 7.874193518780e-01 7.864760765874e-01 7.855289963566e-01 7.845746238795e-01 7.836105394760e-01 7.826364021909e-01 7.816521335199e-01 7.806615429661e-01 7.796668129127e-01 7.786626748312e-01 7.776495018507e-01 7.766270469624e-01 7.755980438261e-01 7.745613295035e-01 7.735157195257e-01 7.724596474217e-01 7.713952180893e-01 7.703232335468e-01 7.692438038714e-01 7.681569606573e-01 7.670586818793e-01 7.659522714119e-01 7.648387020543e-01 7.637187806959e-01 7.625928057157e-01 7.614571710969e-01 7.603120280460e-01 7.591583564710e-01 7.579995563733e-01 7.568325077176e-01 7.556557789206e-01 7.544688422622e-01 7.532729553652e-01 7.520700573982e-01 7.508604832950e-01 7.496426272207e-01 7.484150619219e-01 7.471782442848e-01 7.459346997782e-01 7.446838827090e-01 7.434256781617e-01 7.421597447921e-01 7.408855776268e-01 7.396024937837e-01 7.383127078405e-01 7.370141465919e-01 7.357066935052e-01 7.343917596166e-01 7.330695008378e-01 7.317409274722e-01 7.304028625974e-01 7.290562801406e-01 7.277020007283e-01 7.263402993161e-01 7.249717574832e-01 7.235972525364e-01 7.222136494606e-01 7.208222609278e-01 7.194222223053e-01 7.180147273373e-01 7.166013641674e-01 7.151814184980e-01 7.137528342344e-01 7.123165872314e-01 7.108727984657e-01 7.094208578134e-01 7.079622275013e-01 7.064963127588e-01 7.050237055510e-01 7.035424925451e-01 7.020554011106e-01 7.005602941744e-01 6.990578501518e-01 6.975494224447e-01 6.960326780408e-01 6.945100815824e-01 6.929802487111e-01 6.914438237482e-01 6.898999657052e-01 6.883498887937e-01 6.867934696533e-01 6.852296082685e-01 6.836594522148e-01 6.820829482448e-01 6.805010013830e-01 6.789115740222e-01 6.773169869374e-01 6.757147022993e-01 6.741059956626e-01 6.724911383389e-01 6.708712922197e-01 6.692452891915e-01 6.676130230198e-01 6.659745576743e-01 6.643295269732e-01 6.626793655022e-01 6.610241158207e-01 6.593625137916e-01 6.576962488383e-01 6.560235701783e-01 6.543459501720e-01 6.526630841639e-01 6.509761348375e-01 6.492832256114e-01 6.475846224491e-01 6.458827609227e-01 6.441743794719e-01 6.424630007663e-01 6.407472879840e-01 6.390259209330e-01 6.373000716065e-01 6.355692506686e-01 6.338343935158e-01 6.320964664070e-01 6.303550012850e-01 6.286086673136e-01 6.268576974034e-01 6.251027861263e-01 6.233448871767e-01 6.215835864316e-01 6.198194990674e-01 6.180520519539e-01 6.162804547134e-01 6.145057151833e-01 6.127282077534e-01 6.109491198838e-01 6.091667466366e-01 6.073825918618e-01 6.055959609481e-01 6.038071638710e-01 6.020152609169e-01 6.002205193128e-01 5.984253042659e-01 5.966287207953e-01 5.948309875112e-01 5.930321901772e-01 5.912325479082e-01 5.894317062460e-01 5.876284883936e-01 5.858249915109e-01 5.840213135617e-01 5.822175255074e-01 5.804152978021e-01 5.786119536896e-01 5.768093007122e-01 5.750066886741e-01 5.732040309834e-01 5.714024178596e-01 5.696027793324e-01 5.678037124117e-01 5.660063066776e-01 5.642106198630e-01 5.624163336320e-01 5.606238101491e-01 5.588343115847e-01 5.570466049859e-01 5.552614815862e-01 5.534797142035e-01 5.517005012715e-01 5.499253246367e-01 5.481531474604e-01 5.463845074649e-01 5.446194631527e-01 5.428588802756e-01 5.411026921907e-01 5.393516824061e-01 5.376058739848e-01 5.358650778869e-01 5.341293559393e-01 5.323990334416e-01 5.306752416939e-01 5.289580780840e-01 5.272475901386e-01 5.255442344685e-01 5.238470185452e-01 5.221572190183e-01 5.204749817967e-01 5.188004373090e-01 5.171349425415e-01 5.154768026963e-01 5.138284551640e-01 5.121887718867e-01 5.105588326539e-01 5.089379230876e-01 5.073268703674e-01 5.057260043035e-01 5.041356847107e-01 5.025565473538e-01 5.009887984046e-01 4.994336180862e-01 4.978896172000e-01 4.963569369588e-01 4.948366455717e-01 4.933285146843e-01 4.918359024598e-01 4.903566165174e-01 4.888923618985e-01 4.874407747362e-01 4.860035568237e-01 4.845812142704e-01 4.831737625937e-01 4.817828870083e-01 4.804085235241e-01 4.790517292046e-01 4.777109638030e-01 4.763846597338e-01 4.750762808499e-01 4.737852467038e-01 4.725145716985e-01 4.712627367775e-01 4.700293033332e-01 4.688143527856e-01 4.676177281060e-01 4.664402134676e-01 4.652837122900e-01 4.641486112129e-01 4.630346956746e-01 4.619407402102e-01 4.608689059298e-01 4.598173054114e-01 4.587880223051e-01 4.577814573809e-01 4.567993834010e-01 4.558387288607e-01 4.549022217676e-01 4.539886778829e-01 4.531000309482e-01 4.522364854052e-01 4.513967005356e-01 4.505828387224e-01 4.497945912309e-01 4.490312178824e-01 4.482937717012e-01 4.475842315618e-01 4.469008520136e-01 4.462446442008e-01 4.456142905791e-01 4.450122261004e-01 4.444367835441e-01 4.438902787113e-01 4.433725298206e-01 4.428832674212e-01 4.424221748511e-01 4.419885333230e-01 4.415850924662e-01 4.412111112191e-01 4.408664875096e-01 4.405522850913e-01 4.402666800994e-01 4.400113209422e-01 4.397860201630e-01 4.395902418960e-01 4.394254012091e-01 4.392918821530e-01 4.391888219801e-01 4.391152334618e-01 4.390732231592e-01 4.390618173087e-01 4.390810567665e-01 4.391315706715e-01 4.392140056938e-01 4.393268885325e-01 4.394706306236e-01 4.396461144651e-01 4.398514705069e-01 4.400893608849e-01 4.403580160901e-01 4.406578445668e-01 4.409891593246e-01 4.413504006669e-01 4.417436607402e-01 4.421670247122e-01 4.426222837171e-01 4.431078052214e-01 4.436239757882e-01 4.441697727819e-01 4.447461359189e-01 4.453532587765e-01 4.459899062732e-01 4.466565127888e-01 4.473527155782e-01 4.480774429196e-01 4.488314560593e-01 4.496152906364e-01 4.504278266080e-01 4.512684796079e-01 4.521370293892e-01 4.530338479005e-01 4.539576761035e-01 4.549107997434e-01 4.558901961124e-01 4.568962703311e-01 4.579294939025e-01 4.589884696299e-01 4.600743790172e-01 4.611850416765e-01 4.623220111380e-01 4.634841696491e-01 4.646697786908e-01 4.658802027115e-01 4.671146292315e-01 4.683737597474e-01 4.696550242089e-01 4.709594672461e-01 4.722861269227e-01 4.736341169943e-01 4.750053543119e-01 4.763973547791e-01 4.778093442742e-01 4.792421326892e-01 4.806950573215e-01 4.821680961185e-01 4.836599774912e-01 4.851706325891e-01 4.866997514814e-01 4.882469540773e-01 4.898115859344e-01 4.913927219882e-01 4.929912655497e-01 4.946060456046e-01 4.962357442437e-01 4.978816369651e-01 4.995420921815e-01 5.012161778508e-01 5.029034507644e-01 5.046059063875e-01 5.063208228370e-01 5.080478383787e-01 5.097877503347e-01 5.115389807198e-01 5.133007515422e-01 5.150737362544e-01 5.168564108407e-01 5.186491989778e-01 5.204507327406e-01 5.222614164500e-01 5.240805937110e-01 5.259072762691e-01 5.277413483401e-01 5.295816586703e-01 5.314289496576e-01 5.332826686933e-01 5.351401776323e-01 5.370047184904e-01 5.388718256696e-01 5.407446412358e-01 5.426202653575e-01 5.444995567595e-01 5.463809879309e-01 5.482645925744e-01 5.501499335043e-01 5.520357930895e-01 5.539232306460e-01 5.558110074600e-01 5.576977238921e-01 5.595853544955e-01 5.614704107166e-01 5.633541967177e-01 5.652363488099e-01 5.671155326219e-01 5.689918630413e-01 5.708649744702e-01 5.727345088425e-01 5.745996522077e-01 5.764591996954e-01 5.783134627757e-01 5.801626529705e-01 5.820052725284e-01 5.838416928238e-01 5.856704118030e-01 5.874919480404e-01 5.893052114690e-01 5.911103779777e-01 5.929071209141e-01 5.946936072294e-01 5.964709980263e-01 5.982382946638e-01 5.999942858769e-01 6.017397698360e-01 6.034730867231e-01 6.051950989954e-01 6.069041425482e-01 6.086015455996e-01 6.102844954889e-01 6.119545043727e-01 6.136097566014e-01 6.152507926181e-01 6.168769204720e-01 6.184876946921e-01 6.200836106732e-01 6.216623167647e-01 6.232240681736e-01 6.247695473750e-01 6.262969873305e-01 6.278071600786e-01 6.292992594130e-01 6.307717727122e-01 6.322262635440e-01 6.336606696891e-01 6.350753234753e-01 6.364698809790e-01 6.378442943232e-01 6.391964469283e-01 6.405282489726e-01 6.418378715900e-01 6.431265262712e-01 6.443914626033e-01 6.456323897428e-01 6.468523618361e-01 6.480477812136e-01 6.492189378273e-01 6.503652802875e-01 6.514876620591e-01 6.525848388301e-01 6.536559101985e-01 6.547022111667e-01 6.557212566405e-01 6.567141563454e-01 6.576801257157e-01 6.586195272351e-01 6.595309311965e-01 6.604145852415e-01 6.612700768691e-01 6.620970545288e-01 6.628956263343e-01 6.636648176911e-01 6.644042512815e-01 6.651142386185e-01 6.657937259356e-01 6.664434714002e-01 6.670621274064e-01 6.676504824617e-01 6.682066569196e-01 6.687323004462e-01 6.692259765712e-01 6.696877667073e-01 6.701168344230e-01 6.705137976445e-01 6.708771541865e-01 6.712080516429e-01 6.715061906329e-01 6.717704294052e-01 6.720000478868e-01 6.721973924255e-01 6.723599121187e-01 6.724878191439e-01 6.725812295321e-01 6.726401360973e-01 6.726640467055e-01 6.726527057541e-01 6.726055828515e-01 6.725241166169e-01 6.724064055317e-01 6.722531719531e-01 6.720639268810e-01 6.718377844140e-01 6.715766967590e-01 6.712796595899e-01 6.709456451906e-01 6.705756051932e-01 6.701683997223e-01 6.697243508750e-01 6.692442823356e-01 6.687274625347e-01 6.681742356256e-01 6.675842778413e-01 6.669569826691e-01 6.662929212803e-01 6.655923265342e-01 6.648554115113e-01 6.640813779828e-01 6.632712192311e-01 6.624240197884e-01 6.615405323861e-01 6.606209064158e-01 6.596644328285e-01 6.586725835960e-01 6.576438098238e-01 6.565796027223e-01 6.554799472272e-01 6.543445737770e-01 6.531739215345e-01 6.519684818153e-01 6.507286668253e-01 6.494534762414e-01 6.481449693890e-01 6.468026607124e-01 6.454258103116e-01 6.440162609642e-01 6.425743767621e-01 6.410997615177e-01 6.395921923670e-01 6.380535172912e-01 6.364847538422e-01 6.348842269765e-01 6.332544665728e-01 6.315956774809e-01 6.299071394017e-01 6.281904377095e-01 6.264468612050e-01 6.246751883630e-01 6.228778715230e-01 6.210550623313e-01 6.192067247420e-01 6.173347692982e-01 6.154400129495e-01 6.135220617901e-01 6.115835742275e-01 6.096246719632e-01 6.076458117736e-01 6.056494086603e-01 6.036346242928e-01 6.016036331704e-01 5.995578628829e-01 5.974976821768e-01 5.954247621928e-01 5.933404815612e-01 5.912445397737e-01 5.891411301526e-01 5.870299086170e-01 5.849122761461e-01 5.827896575819e-01 5.806638964023e-01 5.785374363294e-01 5.764105498212e-01 5.742847210332e-01 5.721628002521e-01 5.700464960932e-01 5.679362854959e-01 5.658348257047e-01 5.637447701249e-01 5.616672133268e-01 5.596035134550e-01 5.575573104017e-01 5.555304920726e-01 5.535229225829e-01 5.515392838470e-01 5.495815276018e-01 5.476504253629e-01 5.457494739260e-01 5.438820214909e-01 5.420483258918e-01 5.402519370080e-01 5.384955002467e-01 5.367815262494e-01 5.351117103855e-01 5.334896845880e-01 5.319180473806e-01 5.303983717646e-01 5.289336566376e-01 5.275270306169e-01 5.261819298053e-01 5.248998904941e-01 5.236830432447e-01 5.225362753252e-01 5.214600271864e-01 5.204589921584e-01 5.195342364417e-01 5.186892344383e-01 5.179267012158e-01 5.172489518200e-01 5.166590112087e-01 5.161573212925e-01 5.157491294890e-01 5.154365227549e-01 5.152195268674e-01 5.151029910212e-01 5.150879607573e-01 5.151776891344e-01 5.153721081263e-01 5.156753090173e-01 5.160882718406e-01 5.166119741935e-01 5.172499472854e-01 5.180022048974e-01 5.188712729787e-01 5.198566425586e-01 5.209614752664e-01 5.221860555319e-01 5.235302702785e-01 5.249966842595e-01 5.265838134462e-01 5.282955707649e-01 5.301288810277e-01 5.320858029713e-01 5.341666219947e-01 5.363695790098e-01 5.386962942368e-01 5.411437683813e-01 5.437151139764e-01 5.464083091304e-01 5.492211813177e-01 5.521550542336e-01 5.552056924908e-01 5.583764065576e-01 5.616622209324e-01 5.650636679673e-01 5.685790047007e-01 5.722063806536e-01 5.759450321852e-01 5.797907940913e-01 5.837464928398e-01 5.878033830292e-01 5.919660672316e-01 5.962292371280e-01 6.005886725836e-01 6.050471719264e-01 6.095979907629e-01 6.142426870910e-01 6.189738252456e-01 6.237933176762e-01 6.286965005866e-01 6.336813044406e-01 6.387458040284e-01 6.438849599578e-01 6.491003612777e-01 6.543849703972e-01 6.597389587380e-01 6.651577648431e-01 6.706387385250e-01 6.761819019604e-01 6.817796457893e-01 6.874328121183e-01 6.931357702645e-01 6.988895163441e-01 7.046882839754e-01 7.105279931376e-01 7.164103818685e-01 7.223274172172e-01 7.282806465612e-01 7.342624269020e-01 7.402749258525e-01 7.463129743149e-01 7.523722272240e-01 7.584535946968e-01 7.645493940086e-01 7.706616970357e-01 7.767830354684e-01 7.829146892491e-01 7.890506991111e-01 7.951885835859e-01 8.013285677647e-01 8.074632650185e-01 8.135944417416e-01 8.197135876846e-01 8.258251553200e-01 8.319205534417e-01 8.379995862588e-01 8.440596161127e-01 8.500956288419e-01 8.561093074447e-01 8.620918667351e-01 8.680466548738e-01 8.739662689323e-01 8.798506556962e-01 8.856966628647e-01 8.914993900486e-01 8.972610833085e-01 9.029732246360e-01 9.086379645812e-01 9.142492821721e-01 9.198071366976e-01 9.253068431716e-01 9.307461167264e-01 9.361266338002e-01 9.414379949568e-01 9.466850522981e-01 9.518598123938e-01 9.569638101855e-01 9.619907701177e-01 9.669418491680e-01 9.718137397689e-01 9.765997502189e-01 9.813045889039e-01 9.859183384741e-01 9.904461999629e-01 9.948795856780e-01 9.992191305130e-01 1.003462861005e+00 1.007605507931e+00 1.011649373204e+00 1.015586216691e+00 1.019421624210e+00 1.023145834004e+00 1.026760077095e+00 1.030263553765e+00 1.033649665532e+00 1.036923810436e+00 1.040074380962e+00 1.043107739919e+00 1.046016861965e+00 1.048801591009e+00 1.051460769561e+00 1.053988725122e+00 1.056391586408e+00 1.058657739883e+00 1.060794328121e+00 1.062793406597e+00 1.064655620706e+00 1.066381107404e+00 1.067963482602e+00 1.069409299864e+00 1.070705947716e+00 1.071864070732e+00 1.072872373653e+00 1.073736204444e+00 1.074452939073e+00 1.075017640622e+00 1.075437059723e+00 1.075700125391e+00 1.075816380091e+00 1.075776946543e+00 1.075585794020e+00 1.075241501657e+00 1.074740564155e+00 1.074088111929e+00 1.073276251674e+00 1.072314159203e+00 1.071192039630e+00 1.069916952640e+00 1.068486884615e+00 1.066898187993e+00 1.065160102181e+00 1.063261972733e+00 1.061213936334e+00 1.059011256867e+00 1.056656273156e+00 1.054151061426e+00 1.051493788653e+00 1.048690945028e+00 1.045737086035e+00 1.042641991689e+00 1.039399346968e+00 1.036015611924e+00 1.032493700315e+00 1.028830837831e+00 1.025037422589e+00 1.021107842497e+00 1.017052472389e+00 1.012868270912e+00 1.008563504010e+00 1.004140319292e+00 9.995996165618e-01 9.949522495096e-01 9.901943718077e-01 9.853379868542e-01 9.803812357859e-01 9.753359052518e-01 9.702048686838e-01 9.649903506504e-01 9.597055603658e-01 9.543491674437e-01 9.489345200902e-01 9.434642444965e-01 9.379481034479e-01 9.323930317424e-01 9.268063310280e-01 9.211990926062e-01 9.155753741911e-01 9.099491731409e-01 9.043262662629e-01 8.987176367015e-01 8.931349732885e-01 8.875857286497e-01 8.820831594643e-01 8.766349104775e-01 8.712559231173e-01 8.659563041784e-01 8.607462007415e-01 8.556415668436e-01 8.506500327791e-01 8.457881657056e-01 8.410659412281e-01 8.364968461148e-01 8.320948046749e-01 8.278695087767e-01 8.238381418820e-01 8.200095622805e-01 8.163968209418e-01 8.130147304614e-01 8.098720747481e-01 8.069829032619e-01 8.043569679218e-01 8.020071267378e-01 7.999427625236e-01 7.981723009926e-01 7.967077129563e-01 7.955528604860e-01 7.947205714286e-01 7.942138830427e-01 7.940390505846e-01 7.942023695273e-01 7.947049040895e-01 7.955527080589e-01 7.967428061129e-01 7.982800055323e-01 8.001609948709e-01 8.023844700690e-01 8.049492971982e-01 8.078469108101e-01 8.110777979973e-01 8.146299491740e-01 8.185004815729e-01 8.226794469115e-01 8.271559677401e-01 8.319232184070e-01 8.369661055268e-01 8.422766817480e-01 8.478383841746e-01 8.536399437836e-01 8.596691244610e-01 8.659070451546e-01 8.723420494672e-01 8.789575494500e-01 8.857383122617e-01 8.926667238272e-01 8.997282747754e-01 9.069052942525e-01 9.141813465607e-01 9.215384548557e-01 9.289629462777e-01 9.364346377479e-01 9.439366502277e-01 9.514553271209e-01 9.589698385398e-01 9.664682834941e-01 9.739301221375e-01 9.813412538974e-01 9.886858581467e-01 9.959468485306e-01 1.003112676765e+00 1.010162828884e+00 1.017088297243e+00 1.023872138963e+00 1.030500299959e+00 1.036961578411e+00 1.043239197136e+00 1.049327394271e+00 1.055206360963e+00 1.060871597367e+00 1.066309326641e+00 1.071508829983e+00 1.076463552542e+00 1.081159638097e+00 1.085596462680e+00 1.089758859751e+00 1.093645459270e+00 1.097247935771e+00 1.100560656525e+00 1.103582747159e+00 1.106305120320e+00 1.108730733364e+00 1.110852241427e+00 1.112674220214e+00 1.114194183996e+00 1.115411302927e+00 1.116331676821e+00 1.116952095452e+00 1.117285179360e+00 1.117327121005e+00 1.117091308797e+00 1.116580345456e+00 1.115803295297e+00 1.114773185861e+00 1.113495108066e+00 1.111984833899e+00 1.110253241516e+00 1.108315221410e+00 1.106186163085e+00 1.103879960525e+00 1.101417620079e+00 1.098813773651e+00 1.096089965539e+00 1.093265548098e+00 1.090362386967e+00 1.087402870461e+00 1.084408918123e+00 1.081404647268e+00 1.078414993081e+00 1.075463686733e+00 1.072576921563e+00 1.069779806836e+00 1.067097198304e+00 1.064555678535e+00 1.062180204867e+00 1.059995260593e+00 1.058027252755e+00 1.056297383903e+00 1.054831284284e+00 1.053647412151e+00 1.052769866199e+00 1.052215866743e+00 1.052002842526e+00 1.052147779284e+00 1.052663135826e+00 1.053560456377e+00 1.054850524362e+00 1.056539704707e+00 1.058632796764e+00 1.061131862955e+00 1.064038065547e+00 1.067348850813e+00 1.071056724058e+00 1.075158190523e+00 1.079640819444e+00 1.084494098634e+00 1.089704904917e+00 1.095255803950e+00 1.101130975806e+00 1.107310082365e+00 1.113774484754e+00 1.120501631588e+00 1.127468325328e+00 1.134653814877e+00 1.142030541578e+00 1.149577088680e+00 1.157267949760e+00 1.165077020839e+00 1.172983370274e+00 1.180958756931e+00 1.188982524302e+00 1.197030825809e+00 1.205080522130e+00 1.213111232873e+00 1.221100856004e+00 1.229032183652e+00 1.236885262847e+00 1.244643449854e+00 1.252290696479e+00 1.259812116713e+00 1.267194877325e+00 1.274426529432e+00 1.281496333124e+00 1.288393869350e+00 1.295112613628e+00 1.301643305759e+00 1.307981716288e+00 1.314122649144e+00 1.320060889272e+00 1.325794912697e+00 1.331320791943e+00 1.336638620000e+00 1.341748796677e+00 1.346646881295e+00 1.351336478005e+00 1.355817066008e+00 1.360087495103e+00 1.364152672174e+00 1.368007946335e+00 1.371657309910e+00 1.375100036429e+00 1.378335523405e+00 1.381364342534e+00 1.384183529594e+00 1.386794138887e+00 1.389191052093e+00 1.391375053275e+00 1.393339410327e+00 1.395081588526e+00 1.396597061951e+00 1.397879387963e+00 1.398924466234e+00 1.399723561367e+00 1.400271780394e+00 1.400560325759e+00 1.400582214083e+00 1.400329789120e+00 1.399794959359e+00 1.398972303701e+00 1.397849282216e+00 1.396423951164e+00 1.394686081874e+00 1.392632108375e+00 1.390258593886e+00 1.387555778947e+00 1.384528775670e+00 1.381166876843e+00 1.377477406351e+00 1.373458009427e+00 1.369112082506e+00 1.364447561742e+00 1.359464050623e+00 1.354180664550e+00 1.348599065199e+00 1.342735226177e+00 1.336607423668e+00 1.330229012796e+00 1.323624866229e+00 1.316809998345e+00 1.309816014770e+00 1.302666067633e+00 1.295390127400e+00 1.288019737377e+00 1.280587003938e+00 1.273128556127e+00 1.265679453209e+00 1.258283087305e+00 1.250973083923e+00 1.243795850414e+00 1.236792535039e+00 1.230003304194e+00 1.223476839647e+00 1.217250709133e+00 1.211372781185e+00 1.205880071205e+00 1.200816470338e+00 1.196217213078e+00 1.192117093078e+00 1.188552847979e+00 1.185544601626e+00 1.183122677345e+00 1.181301120431e+00 1.180092829004e+00 1.179506388823e+00 1.179536046331e+00 1.180184218066e+00 1.181425488748e+00 1.183243500495e+00 1.185609459737e+00 1.188485331222e+00 1.191830908352e+00 1.195592363796e+00 1.199720520349e+00 1.204147849689e+00 1.208815290223e+00 1.213652860022e+00 1.218588110806e+00 1.223555363842e+00 1.228473149524e+00 1.233279672839e+00 1.237901094348e+00 1.242271862510e+00 1.246336464419e+00 1.250032106658e+00 1.253317671679e+00 1.256148694898e+00 1.258494052873e+00 1.260332932715e+00 1.261650726893e+00 1.262451357573e+00 1.262735683783e+00 1.262532992857e+00 1.261866611372e+00 1.260781722337e+00 1.259331431334e+00 1.257569093080e+00 1.255573704542e+00 1.253407863521e+00 1.251159005304e+00 1.248905749579e+00 1.246730259476e+00 1.244719702192e+00 1.242942326305e+00 1.241483291969e+00 1.240396251215e+00 1.239746957610e+00 1.239576209797e+00 1.239914812943e+00 1.240796372208e+00 1.242212543537e+00 1.244180331908e+00 1.246670932989e+00 1.249666147231e+00 1.253141180263e+00 1.257039956917e+00 1.261342499488e+00 1.265982422291e+00 1.270928815174e+00 1.276130516474e+00 1.281540722940e+00 1.287134994437e+00 1.292855078145e+00 1.298693684633e+00 1.304603189138e+00 1.310568141222e+00 1.316569283506e+00 1.322563045847e+00 1.328550911710e+00 1.334474443613e+00 1.340319016935e+00 1.346032444025e+00 1.351556055183e+00 1.356844328272e+00 1.361799883131e+00 1.366365833556e+00 1.370426004265e+00 1.373892353593e+00 1.376656429243e+00 1.378595641568e+00 1.379620466716e+00 1.379596979013e+00 1.378445847623e+00 1.376062578260e+00 1.372372211201e+00 1.367326073276e+00 1.360864144453e+00 1.352995014275e+00 1.343704681859e+00 1.333040418806e+00 1.321054762351e+00 1.307825403337e+00 1.293471022387e+00 1.278095840959e+00 1.261858503762e+00 1.244895842913e+00 1.227373524002e+00 1.209450764181e+00 1.191276809484e+00 1.173016700245e+00 1.154788689790e+00 1.136736393698e+00 1.118958096380e+00 1.101552968137e+00 1.084611271803e+00 1.068195432925e+00 1.052392933779e+00 1.037256953084e+00 1.022877300196e+00 1.009333643846e+00 9.967181927219e-01 9.851493562146e-01 9.747312981936e-01 9.655948957601e-01 9.578456237745e-01 9.515909777096e-01 9.468999302200e-01 9.438052174140e-01 9.422979786350e-01 9.423013076545e-01 9.436974458660e-01 9.462982915064e-01 9.498876482488e-01 9.542000096992e-01 9.589659270308e-01 9.639134948434e-01 9.670613379270e-01 9.689032326107e-01 9.701144571887e-01 9.715449168036e-01 9.738529958735e-01 9.771969027302e-01 9.811576629299e-01 9.849245573289e-01 9.876113448832e-01 9.886101552545e-01 9.878601136040e-01 9.858796258185e-01 9.835580409912e-01 9.818206961967e-01 9.812675712107e-01 9.818959665483e-01 9.831026398090e-01 9.839360368079e-01 9.834466929582e-01 9.810526710842e-01 9.767763498579e-01 9.712190847218e-01 9.653026445775e-01 9.599303946936e-01 9.556045736128e-01 9.522070590098e-01 9.490620541920e-01 9.452382207197e-01 9.399147629039e-01 9.327524890578e-01 9.240878436375e-01 9.148264028197e-01 9.061389997938e-01 8.990686711690e-01 8.941299896791e-01 8.911293756851e-01 8.893294113594e-01 8.877941238245e-01 8.858067203085e-01 8.832084961267e-01 8.804690540362e-01 8.784391392346e-01 8.779299548136e-01 8.792677664844e-01 8.819738952071e-01 8.848076878918e-01 8.861764304004e-01 8.846995505069e-01 8.798403687886e-01 8.723000447222e-01 8.567660631753e-01 8.190526334728e-01 7.621914104103e-01 7.148334713745e-01 7.066338146244e-01 7.471306518876e-01 8.170426125699e-01 8.853112577966e-01 9.268040319144e-01 9.286614735909e-01 8.911542514718e-01 8.276715836958e-01 7.635815048577e-01 7.295085047255e-01 7.438483776935e-01 7.971357398207e-01 8.609812878679e-01 9.080923705360e-01 9.227209601836e-01 9.028787502336e-01 8.599673972222e-01 8.163603495720e-01 7.971915860625e-01 8.150692268567e-01 8.596171712696e-01 9.054769252555e-01 9.281097843642e-01 9.136559026376e-01 8.630991538891e-01 7.942696569886e-01 7.409607118003e-01 7.392013232614e-01 7.975892173531e-01 8.874133580736e-01 9.678936440679e-01 1.007635778651e+00 9.906979949524e-01 9.179819549345e-01 8.092511472751e-01 7.065918189544e-01 6.676315962494e-01 7.211179852507e-01 8.309170056725e-01 9.386359956869e-01 1.003121246443e+00 1.005213619401e+00 9.458136895279e-01 8.461517149880e-01 7.495212578968e-01 7.124917738352e-01 7.626027800354e-01 8.662807644100e-01 9.672680625966e-01 1.024977407507e+00 1.021094021340e+00 9.584047249486e-01 8.612929055482e-01 7.763464608063e-01 7.584776831915e-01 8.257467859798e-01 9.391567945138e-01 1.044532518476e+00 1.104220057421e+00 1.101657048668e+00 1.040054997519e+00 9.423612145158e-01 8.508819607901e-01 8.162632321353e-01 8.618813360152e-01 9.600548293537e-01 1.061585280031e+00 1.128507235640e+00 1.142243454745e+00 1.102418422342e+00 1.025366080133e+00 9.420315095412e-01 8.905792325908e-01 8.966740722700e-01 9.532987492460e-01 1.028270615839e+00 1.088334755729e+00 1.112645138323e+00 1.094988409747e+00 1.042667627510e+00 9.744739771655e-01 9.165260513095e-01 8.927724490441e-01 9.111645313093e-01 9.584867901116e-01 1.010622846547e+00 1.045956652174e+00 1.051847110445e+00 1.026003217588e+00 9.761114239679e-01 9.184594066429e-01 8.743267431719e-01 8.615419889303e-01 8.838640011447e-01 9.281956582125e-01 9.733882897124e-01 1.000840982644e+00 1.000159782307e+00 9.711187839038e-01 9.236819415449e-01 8.762401065235e-01 8.496412863958e-01 8.562211928587e-01 8.911068721680e-01 9.357932323936e-01 9.699205496087e-01 9.801416769216e-01 9.638019623291e-01 9.291654471995e-01 8.929873641109e-01 8.739523131728e-01 8.823053483309e-01 9.129367994039e-01 9.494233177573e-01 1.002304804169e+00
 8.328980992745e-01 8.333810272503e-01 8.338406731940e-01 8.342021411528e-01 8.344407579995e-01 8.345879151168e-01 8.347223567528e-01 8.349324052033e-01 8.352704714959e-01 8.357102594968e-01 8.361569235516e-01 8.364967626269e-01 8.366672153591e-01 8.367035987732e-01 8.367244068606e-01 8.368632152732e-01 8.371746868819e-01 8.375923807131e-01 8.379728135771e-01 8.381915000927e-01 8.382249611645e-01 8.381680205339e-01 8.381668213058e-01 8.383279077496e-01 8.386487849968e-01 8.390243201879e-01 8.393167736243e-01 8.394441040797e-01 8.394291716534e-01 8.393751228676e-01 8.394017415720e-01 8.395732435394e-01 8.398671494775e-01 8.401858694087e-01 8.404125132196e-01 8.404771321694e-01 8.403991415066e-01 8.402811743202e-01 8.402500422943e-01 8.403832605319e-01 8.406496052753e-01 8.409244218158e-01 8.410682843303e-01 8.410173540143e-01 8.408294715658e-01 8.406459086019e-01 8.405982884974e-01 8.407276376565e-01 8.409616410197e-01 8.411653777213e-01 8.412237277807e-01 8.411055612688e-01 8.408769667212e-01 8.406624173993e-01 8.405743926968e-01 8.406539555409e-01 8.408398584033e-01 8.409965805467e-01 8.409959196958e-01 8.407969781775e-01 8.404796775786e-01 8.401983040511e-01 8.400824720906e-01 8.401550734391e-01 8.403116533535e-01 8.403905526302e-01 8.402784027279e-01 8.399792819197e-01 8.396112268031e-01 8.393246837262e-01 8.392131604737e-01 8.392572925076e-01 8.393416733532e-01 8.393232146056e-01 8.391235181173e-01 8.387683312779e-01 8.383744206492e-01 8.380786308685e-01 8.379571840065e-01 8.379767018696e-01 8.380131779696e-01 8.379247306044e-01 8.376449528148e-01 8.372281743258e-01 8.368160503810e-01 8.365443792282e-01 8.364528617269e-01 8.364565077164e-01 8.364098894280e-01 8.362078920073e-01 8.358531513545e-01 8.354423353479e-01 8.350924921653e-01 8.348649689526e-01 8.347369554561e-01 8.346342588333e-01 8.344861114130e-01 8.342577640959e-01 8.339486311365e-01 8.335827203649e-01 8.332012783505e-01 8.328555483169e-01 8.325951790684e-01 8.324278122113e-01 8.322979334779e-01 8.320975933721e-01 8.317324980048e-01 8.311983666135e-01 8.306073056580e-01 8.301236637329e-01 8.298492687763e-01 8.297302956830e-01 8.295842320134e-01 8.292197663825e-01 8.285863907565e-01 8.278196893099e-01 8.271521333571e-01 8.267451911516e-01 8.265676774943e-01 8.264224516634e-01 8.260860333292e-01 8.254740536579e-01 8.246956969915e-01 8.239683707913e-01 8.234615455296e-01 8.231834209231e-01 8.229886344719e-01 8.226903169877e-01 8.221847929977e-01 8.215089757015e-01 8.207982246952e-01 8.201876588009e-01 8.197373369796e-01 8.194011954547e-01 8.190660608461e-01 8.186219511890e-01 8.180158936614e-01 8.172885342438e-01 8.165419874119e-01 8.158865035130e-01 8.153662556872e-01 8.149301940412e-01 8.144607191177e-01 8.138597858234e-01 8.131176136655e-01 8.123182654710e-01 8.115795490112e-01 8.109637279361e-01 8.104374370741e-01 8.099082978795e-01 8.092990899757e-01 8.085997366265e-01 8.078589484837e-01 8.071369752799e-01 8.064566829149e-01 8.058034991759e-01 8.051491368067e-01 8.044791768208e-01 8.037838837284e-01 8.030572203266e-01 8.022901364499e-01 8.014885577943e-01 8.006776540706e-01 7.998908496713e-01 7.991390313174e-01 7.983971494991e-01 7.976246779738e-01 7.967984796263e-01 7.959360773226e-01 7.950767265740e-01 7.942487268615e-01 7.934484346736e-01 7.926490965871e-01 7.918261806544e-01 7.909771631085e-01 7.901124352670e-01 7.892426055978e-01 7.883708642179e-01 7.874933305643e-01 7.866095024580e-01 7.857187690730e-01 7.848206525978e-01 7.839139718632e-01 7.829928827555e-01 7.820590776403e-01 7.811152578522e-01 7.801660727768e-01 7.792117797457e-01 7.782517471682e-01 7.772851235112e-01 7.763107875884e-01 7.753286687501e-01 7.743342983415e-01 7.733274687787e-01 7.723095703495e-01 7.712861283407e-01 7.702594269745e-01 7.692260338069e-01 7.681832439786e-01 7.671287321392e-01 7.660655117963e-01 7.649962611552e-01 7.639218412639e-01 7.628398944567e-01 7.617478752280e-01 7.606480400706e-01 7.595407880058e-01 7.584266430163e-01 7.573039500955e-01 7.561706827042e-01 7.550290438305e-01 7.538796110065e-01 7.527246316654e-01 7.515613548442e-01 7.503873176111e-01 7.492048536483e-01 7.480158025124e-01 7.468203134876e-01 7.456189038719e-01 7.444089716376e-01 7.431894831200e-01 7.419615261325e-01 7.407277781357e-01 7.394872320489e-01 7.382368525895e-01 7.369771155936e-01 7.357078812384e-01 7.344321010949e-01 7.331508043665e-01 7.318611690551e-01 7.305619192959e-01 7.292535881041e-01 7.279394250744e-01 7.266180166987e-01 7.252896656578e-01 7.239536315939e-01 7.226097717711e-01 7.212570692979e-01 7.198983735923e-01 7.185317529152e-01 7.171562206594e-01 7.157735331391e-01 7.143838366381e-01 7.129876543935e-01 7.115835915258e-01 7.101713504980e-01 7.087505794506e-01 7.073237268966e-01 7.058900760901e-01 7.044507943418e-01 7.030050053025e-01 7.015494792209e-01 7.000868471265e-01 6.986167493145e-01 6.971407192229e-01 6.956592755104e-01 6.941700342232e-01 6.926726723367e-01 6.911688785047e-01 6.896579711149e-01 6.881398347718e-01 6.866159033265e-01 6.850843314496e-01 6.835471546148e-01 6.820023821375e-01 6.804515467736e-01 6.788940706291e-01 6.773298663204e-01 6.757592217381e-01 6.741819065119e-01 6.725990985018e-01 6.710095407784e-01 6.694141941834e-01 6.678124476636e-01 6.662050514346e-01 6.645914869433e-01 6.629716258917e-01 6.613468642601e-01 6.597163490881e-01 6.580800441693e-01 6.564381255257e-01 6.547900781608e-01 6.531363216225e-01 6.514773855084e-01 6.498138046570e-01 6.481449551292e-01 6.464700906212e-01 6.447906741499e-01 6.431048411097e-01 6.414154857355e-01 6.397208025765e-01 6.380210921004e-01 6.363177943987e-01 6.346083473857e-01 6.328950886648e-01 6.311785312891e-01 6.294570827754e-01 6.277313285350e-01 6.260013136282e-01 6.242675692434e-01 6.225299056995e-01 6.207889918090e-01 6.190450816309e-01 6.172965645308e-01 6.155446117422e-01 6.137883497685e-01 6.120300244892e-01 6.102685327426e-01 6.085042348064e-01 6.067368576632e-01 6.049670391261e-01 6.031938694067e-01 6.014169191024e-01 5.996399892576e-01 5.978601841217e-01 5.960779665116e-01 5.942942503001e-01 5.925077855013e-01 5.907190490075e-01 5.889305669326e-01 5.871399826293e-01 5.853488341003e-01 5.835569222102e-01 5.817634813392e-01 5.799685464698e-01 5.781723226519e-01 5.763766158746e-01 5.745807775305e-01 5.727856313127e-01 5.709913872232e-01 5.691966068474e-01 5.674017109154e-01 5.656069793957e-01 5.638135394300e-01 5.620207722019e-01 5.602298994568e-01 5.584409761480e-01 5.566537982799e-01 5.548681501397e-01 5.530841874765e-01 5.513014750520e-01 5.495222863366e-01 5.477456513296e-01 5.459722913666e-01 5.442025708078e-01 5.424353999019e-01 5.406720515392e-01 5.389123891709e-01 5.371565875485e-01 5.354046632169e-01 5.336572694514e-01 5.319142882375e-01 5.301772990157e-01 5.284443695762e-01 5.267174298098e-01 5.249962445173e-01 5.232798848951e-01 5.215698786242e-01 5.198678090214e-01 5.181718116164e-01 5.164832943477e-01 5.148013371585e-01 5.131271564785e-01 5.114592048264e-01 5.098009155684e-01 5.081507559774e-01 5.065097097882e-01 5.048781563758e-01 5.032548663350e-01 5.016414238417e-01 5.000371969720e-01 4.984431880369e-01 4.968606193703e-01 4.952878113974e-01 4.937270194063e-01 4.921778538516e-01 4.906389050640e-01 4.891132999705e-01 4.875989859108e-01 4.860970695087e-01 4.846075656327e-01 4.831332187127e-01 4.816714385998e-01 4.802252447836e-01 4.787927609157e-01 4.773732332014e-01 4.759695761342e-01 4.745802656001e-01 4.732082905423e-01 4.718526484261e-01 4.705140780018e-01 4.691918330460e-01 4.678848690522e-01 4.665955288306e-01 4.653242305365e-01 4.640722602377e-01 4.628391899714e-01 4.616257441768e-01 4.604307811280e-01 4.592531135076e-01 4.580959543829e-01 4.569592492403e-01 4.558433360437e-01 4.547499379667e-01 4.536778923060e-01 4.526265993281e-01 4.515954222605e-01 4.505861677584e-01 4.496002663568e-01 4.486377329395e-01 4.476990380536e-01 4.467834649447e-01 4.458904884897e-01 4.450214637053e-01 4.441763008809e-01 4.433567160834e-01 4.425627764747e-01 4.417929785514e-01 4.410490185255e-01 4.403312416226e-01 4.396391548821e-01 4.389741656030e-01 4.383361899863e-01 4.377240400986e-01 4.371394617223e-01 4.365824684909e-01 4.360534566329e-01 4.355528545031e-01 4.350806523576e-01 4.346371895700e-01 4.342211901508e-01 4.338341940812e-01 4.334756663238e-01 4.331473910480e-01 4.328491091040e-01 4.325799878178e-01 4.323408331117e-01 4.321304074078e-01 4.319499086948e-01 4.317996603966e-01 4.316803432865e-01 4.315917294005e-01 4.315329273786e-01 4.315040178562e-01 4.315057213291e-01 4.315379731588e-01 4.316009497083e-01 4.316946806722e-01 4.318198001538e-01 4.319744545540e-01 4.321603646780e-01 4.323763114182e-01 4.326229305079e-01 4.329007764694e-01 4.332094607803e-01 4.335487859434e-01 4.339175779238e-01 4.343170420287e-01 4.347464781350e-01 4.352076118112e-01 4.356987067768e-01 4.362191308098e-01 4.367699112547e-01 4.373494573810e-01 4.379599974600e-01 4.385992332840e-01 4.392678999403e-01 4.399664160784e-01 4.406929121777e-01 4.414479978768e-01 4.422313222952e-01 4.430439147176e-01 4.438836396145e-01 4.447509267936e-01 4.456461348749e-01 4.465673880156e-01 4.475163354992e-01 4.484919243552e-01 4.494941090218e-01 4.505218447947e-01 4.515743265963e-01 4.526535202735e-01 4.537571127141e-01 4.548862754691e-01 4.560389796320e-01 4.572164384201e-01 4.584173368729e-01 4.596409074648e-01 4.608882566007e-01 4.621587809430e-01 4.634507688884e-01 4.647654232307e-01 4.661005873315e-01 4.674573060433e-01 4.688352896879e-01 4.702324178015e-01 4.716505600771e-01 4.730871094580e-01 4.745426797637e-01 4.760177759040e-01 4.775106039586e-01 4.790213789455e-01 4.805491517127e-01 4.820935821609e-01 4.836550202591e-01 4.852323741754e-01 4.868254042355e-01 4.884337569344e-01 4.900570132203e-01 4.916945846297e-01 4.933458559369e-01 4.950097771829e-01 4.966873206941e-01 4.983769200291e-01 5.000789635892e-01 5.017931510605e-01 5.035171352282e-01 5.052527736857e-01 5.069985489925e-01 5.087539995084e-01 5.105177919352e-01 5.122910062961e-01 5.140730914664e-01 5.158629887286e-01 5.176593640552e-01 5.194637235279e-01 5.212748115349e-01 5.230911029502e-01 5.249135752328e-01 5.267406364835e-01 5.285730711994e-01 5.304085028903e-01 5.322483804054e-01 5.340918892840e-01 5.359372820039e-01 5.377857007085e-01 5.396358786370e-01 5.414876597958e-01 5.433402682035e-01 5.451936470788e-01 5.470468088208e-01 5.488990754732e-01 5.507511014526e-01 5.526021277014e-01 5.544510375686e-01 5.562974883568e-01 5.581420656272e-01 5.599832207469e-01 5.618199545413e-01 5.636537291109e-01 5.654824941104e-01 5.673061548131e-01 5.691259966395e-01 5.709386206961e-01 5.727454762442e-01 5.745454117633e-01 5.763380799184e-01 5.781243587364e-01 5.799012158679e-01 5.816705705991e-01 5.834317609590e-01 5.851816031648e-01 5.869230137131e-01 5.886541781464e-01 5.903754072826e-01 5.920846467714e-01 5.937831355677e-01 5.954695234610e-01 5.971432522703e-01 5.988052106322e-01 6.004531548445e-01 6.020884914076e-01 6.037091446306e-01 6.053161899243e-01 6.069079816789e-01 6.084850551402e-01 6.100461633045e-01 6.115912309673e-01 6.131210142249e-01 6.146326667285e-01 6.161272470085e-01 6.176052187058e-01 6.190638962754e-01 6.205060537590e-01 6.219281872273e-01 6.233310855835e-01 6.247151708030e-01 6.260787996927e-01 6.274224408390e-01 6.287458498050e-01 6.300476493029e-01 6.313286295087e-01 6.325868591105e-01 6.338239096572e-01 6.350373924562e-01 6.362291522678e-01 6.373978957082e-01 6.385417019772e-01 6.396622201954e-01 6.407582533304e-01 6.418307034236e-01 6.428767047454e-01 6.438983022601e-01 6.448938785142e-01 6.458630176680e-01 6.468069287897e-01 6.477240991062e-01 6.486134391959e-01 6.494756094686e-01 6.503107771330e-01 6.511175591628e-01 6.518962971054e-01 6.526460835411e-01 6.533675334175e-01 6.540592600524e-01 6.547214556360e-01 6.553550606376e-01 6.559571690635e-01 6.565295679768e-01 6.570716792465e-01 6.575814293787e-01 6.580627796749e-01 6.585105345081e-01 6.589272882289e-01 6.593124428493e-01 6.596651857410e-01 6.599860003842e-01 6.602726806449e-01 6.605280145582e-01 6.607497236143e-01 6.609385766632e-01 6.610933287716e-01 6.612139700929e-01 6.613023228589e-01 6.613557987265e-01 6.613742961256e-01 6.613591536624e-01 6.613084684667e-01 6.612240955284e-01 6.611047580536e-01 6.609491506077e-01 6.607592158986e-01 6.605334679793e-01 6.602723149034e-01 6.599762991486e-01 6.596440082096e-01 6.592753417946e-01 6.588713720946e-01 6.584321425170e-01 6.579559431483e-01 6.574433563374e-01 6.568948004432e-01 6.563108744733e-01 6.556900365043e-01 6.550338865200e-01 6.543405893741e-01 6.536115829798e-01 6.528457696389e-01 6.520453790553e-01 6.512078133389e-01 6.503342460648e-01 6.494251939023e-01 6.484797619585e-01 6.474991172464e-01 6.464826540736e-01 6.454306096565e-01 6.443434222249e-01 6.432204784806e-01 6.420634444876e-01 6.408712699798e-01 6.396450153297e-01 6.383842214058e-01 6.370894328062e-01 6.357611259580e-01 6.343999384807e-01 6.330048163825e-01 6.315771036348e-01 6.301175128706e-01 6.286248618757e-01 6.271019374760e-01 6.255465013022e-01 6.239612725558e-01 6.223459722061e-01 6.207009642912e-01 6.190264079074e-01 6.173242861483e-01 6.155934762545e-01 6.138348862365e-01 6.120504322253e-01 6.102401690900e-01 6.084040329565e-01 6.065430401855e-01 6.046583330263e-01 6.027510132936e-01 6.008214952566e-01 5.988706712423e-01 5.968994453614e-01 5.949086216921e-01 5.928992903959e-01 5.908728683200e-01 5.888301591147e-01 5.867722910916e-01 5.847000752005e-01 5.826142753620e-01 5.805175097902e-01 5.784100921610e-01 5.762940003464e-01 5.741698292445e-01 5.720387189009e-01 5.699022544922e-01 5.677644631022e-01 5.656229348783e-01 5.634811998156e-01 5.613405146099e-01 5.592031627952e-01 5.570703533892e-01 5.549438478022e-01 5.528262419175e-01 5.507180113704e-01 5.486211123030e-01 5.465387252987e-01 5.444735868941e-01 5.424255370860e-01 5.403966470332e-01 5.383918496676e-01 5.364103027336e-01 5.344554106759e-01 5.325299924344e-01 5.306353233454e-01 5.287753357820e-01 5.269503863829e-01 5.251654194751e-01 5.234203271107e-01 5.217193377341e-01 5.200648096061e-01 5.184592298682e-01 5.169039639334e-01 5.154040066689e-01 5.139602952941e-01 5.125757784021e-01 5.112532185843e-01 5.099961691473e-01 5.088056260702e-01 5.076859351351e-01 5.066385444817e-01 5.056672300035e-01 5.047729111400e-01 5.039598466864e-01 5.032317820457e-01 5.025887310634e-01 5.020334718531e-01 5.015700033010e-01 5.011995650088e-01 5.009253503679e-01 5.007491093551e-01 5.006733715637e-01 5.006997127398e-01 5.008305437756e-01 5.010690905930e-01 5.014151416699e-01 5.018711406661e-01 5.024395250611e-01 5.031226225835e-01 5.039184175969e-01 5.048311017787e-01 5.058627950786e-01 5.070113669188e-01 5.082809261773e-01 5.096693885892e-01 5.111798872247e-01 5.128107060687e-01 5.145643006210e-01 5.164405829035e-01 5.184376316746e-01 5.205583496306e-01 5.228002002532e-01 5.251641086525e-01 5.276495464726e-01 5.302552218194e-01 5.329811260587e-01 5.358264217787e-01 5.387908840571e-01 5.418713845340e-01 5.450693426294e-01 5.483808479357e-01 5.518047831584e-01 5.553423969068e-01 5.589876742837e-01 5.627445927695e-01 5.666049322125e-01 5.705714388438e-01 5.746409767573e-01 5.788091458717e-01 5.830781092786e-01 5.874406137013e-01 5.918993910832e-01 5.964484027163e-01 6.010881916768e-01 6.058141730740e-01 6.106235007936e-01 6.155171376741e-01 6.204867358833e-01 6.255354624913e-01 6.306563143149e-01 6.358497439784e-01 6.411113472505e-01 6.464374197906e-01 6.518290273459e-01 6.572794002873e-01 6.627889896819e-01 6.683513198026e-01 6.739677587702e-01 6.796332992093e-01 6.853439114724e-01 6.910999031284e-01 6.968958070493e-01 7.027306209347e-01 7.085989302092e-01 7.145013981673e-01 7.204335530702e-01 7.263901561898e-01 7.323729762183e-01 7.383750704549e-01 7.443984429502e-01 7.504350476563e-01 7.564858283577e-01 7.625458921332e-01 7.686130060690e-01 7.746863236232e-01 7.807585997290e-01 7.868337191323e-01 7.929012259305e-01 7.989644868072e-01 8.050179313722e-01 8.110592906441e-01 8.170870596624e-01 8.230962110994e-01 8.290869288566e-01 8.350527141009e-01 8.409959694390e-01 8.469093197718e-01 8.527936831369e-01 8.586445040832e-01 8.644580576746e-01 8.702355396923e-01 8.759698816740e-01 8.816632734770e-01 8.873077358292e-01 8.929051346829e-01 8.984509219431e-01 9.039422931360e-01 9.093786679840e-01 9.147544084533e-01 9.200712095592e-01 9.253219187282e-01 9.305083559606e-01 9.356254909289e-01 9.406707208612e-01 9.456441934415e-01 9.505397213559e-01 9.553592952445e-01 9.600959280325e-01 9.647528072914e-01 9.693205014943e-01 9.738017833696e-01 9.781942802078e-01 9.824916798155e-01 9.866987077055e-01 9.908051768696e-01 9.948153538508e-01 9.987209776874e-01 1.002525708367e+00 1.006226013357e+00 1.009816490968e+00 1.013300561818e+00 1.016668330762e+00 1.019927499141e+00 1.023067454787e+00 1.026090790150e+00 1.028996029958e+00 1.031775711424e+00 1.034437887910e+00 1.036968520299e+00 1.039377582499e+00 1.041655246228e+00 1.043803082577e+00 1.045820535147e+00 1.047701668342e+00 1.049451528862e+00 1.051060746128e+00 1.052535601120e+00 1.053868928635e+00 1.055062664408e+00 1.056115195303e+00 1.057021534851e+00 1.057788248785e+00 1.058403690271e+00 1.058878890623e+00 1.059202346196e+00 1.059378818390e+00 1.059408000167e+00 1.059283645763e+00 1.059014875117e+00 1.058588711023e+00 1.058017403364e+00 1.057289348333e+00 1.056411585005e+00 1.055383159013e+00 1.054199468943e+00 1.052868086621e+00 1.051378687212e+00 1.049743117858e+00 1.047952064487e+00 1.046012215604e+00 1.043923104107e+00 1.041680427608e+00 1.039293585449e+00 1.036754820392e+00 1.034073385754e+00 1.031243694005e+00 1.028272626328e+00 1.025159040561e+00 1.021902852238e+00 1.018513236497e+00 1.014981048567e+00 1.011321083498e+00 1.007524697959e+00 1.003602754929e+00 9.995557722696e-01 9.953823589977e-01 9.910940629842e-01 9.866861809535e-01 9.821702080945e-01 9.775434919981e-01 9.728148771351e-01 9.679877753864e-01 9.630645925550e-01 9.580561933180e-01 9.529602421047e-01 9.477901388564e-01 9.425454970801e-01 9.372362716307e-01 9.318684253842e-01 9.264463228643e-01 9.209820127108e-01 9.154765023903e-01 9.099451460717e-01 9.043894920853e-01 8.988219394927e-01 8.932505592977e-01 8.876820984873e-01 8.821315806333e-01 8.766011465853e-01 8.711091514006e-01 8.656591019459e-01 8.602642006316e-01 8.549380360662e-01 8.496873209389e-01 8.445271938141e-01 8.394670815905e-01 8.345209868159e-01 8.296987151572e-01 8.250134773885e-01 8.204794688213e-01 8.161064182305e-01 8.119086714379e-01 8.078977321600e-01 8.040862484298e-01 8.004870515590e-01 7.971105415428e-01 7.939712618678e-01 7.910782599925e-01 7.884429128909e-01 7.860772167332e-01 7.839916447999e-01 7.821947421365e-01 7.806933895296e-01 7.794983452033e-01 7.786187012120e-01 7.780559828357e-01 7.778218022949e-01 7.779156522076e-01 7.783452744441e-01 7.791113007512e-01 7.802155154454e-01 7.816599138009e-01 7.834418552818e-01 7.855616116832e-01 7.880147644737e-01 7.907990669009e-01 7.939089082218e-01 7.973372546388e-01 8.010793755153e-01 8.051242246782e-01 8.094669395010e-01 8.140930680991e-01 8.189949128547e-01 8.241613732861e-01 8.295776169215e-01 8.352328355226e-01 8.411125332406e-01 8.472046551673e-01 8.534909269755e-01 8.599582519549e-01 8.665931784648e-01 8.733763434318e-01 8.802943406317e-01 8.873305950152e-01 8.944669780003e-01 9.016898941075e-01 9.089807571344e-01 9.163240275504e-01 9.237033278458e-01 9.311008680866e-01 9.385024934988e-01 9.458899593643e-01 9.532476617949e-01 9.605611066664e-01 9.678123847392e-01 9.749897377924e-01 9.820727429161e-01 9.890519949158e-01 9.959105993280e-01 1.002632801438e+00 1.009210162454e+00 1.015622209993e+00 1.021863357882e+00 1.027915526842e+00 1.033770264479e+00 1.039416851359e+00 1.044839981460e+00 1.050035295523e+00 1.054986885198e+00 1.059691627261e+00 1.064136880824e+00 1.068316035464e+00 1.072223980357e+00 1.075849505060e+00 1.079192988498e+00 1.082243372482e+00 1.085002489029e+00 1.087462259706e+00 1.089621682428e+00 1.091481866021e+00 1.093036172887e+00 1.094292151822e+00 1.095243311663e+00 1.095897702383e+00 1.096255504417e+00 1.096319833442e+00 1.096100217026e+00 1.095596765871e+00 1.094824672653e+00 1.093782079892e+00 1.092486193756e+00 1.090945524256e+00 1.089170036148e+00 1.087175781530e+00 1.084972322624e+00 1.082579683493e+00 1.080011216356e+00 1.077282865704e+00 1.074417233786e+00 1.071429226965e+00 1.068343758318e+00 1.065177547576e+00 1.061956211242e+00 1.058702090851e+00 1.055437847923e+00 1.052190301065e+00 1.048982320880e+00 1.045841230480e+00 1.042791841882e+00 1.039860796865e+00 1.037074316892e+00 1.034458256829e+00 1.032037555482e+00 1.029840053118e+00 1.027887596810e+00 1.026205276754e+00 1.024816133077e+00 1.023739587790e+00 1.022998941284e+00 1.022610470202e+00 1.022591275112e+00 1.022956286946e+00 1.023717477010e+00 1.024886770998e+00 1.026470233202e+00 1.028475252133e+00 1.030904144164e+00 1.033757864115e+00 1.037034655749e+00 1.040730010117e+00 1.044834785352e+00 1.049344698520e+00 1.054243624841e+00 1.059520458895e+00 1.065158553560e+00 1.071142008870e+00 1.077449539409e+00 1.084061258873e+00 1.090956404225e+00 1.098110016191e+00 1.105500100709e+00 1.113101664271e+00 1.120888507416e+00 1.128837434295e+00 1.136920315577e+00 1.145114544601e+00 1.153394469170e+00 1.161734362460e+00 1.170111255433e+00 1.178500302149e+00 1.186880885256e+00 1.195230344519e+00 1.203528181665e+00 1.211755786036e+00 1.219893046728e+00 1.227924767967e+00 1.235834058450e+00 1.243606403176e+00 1.251228987861e+00 1.258689357530e+00 1.265978401055e+00 1.273083701318e+00 1.280000472570e+00 1.286719660979e+00 1.293237442318e+00 1.299545275477e+00 1.305643399889e+00 1.311527060715e+00 1.317193801970e+00 1.322644304492e+00 1.327876917484e+00 1.332889243240e+00 1.337685558043e+00 1.342263461693e+00 1.346624842103e+00 1.350771660396e+00 1.354701863402e+00 1.358419306125e+00 1.361921711474e+00 1.365211710491e+00 1.368288044661e+00 1.371150096446e+00 1.373795049176e+00 1.376224095905e+00 1.378433887531e+00 1.380419712632e+00 1.382182685310e+00 1.383713140394e+00 1.385009296464e+00 1.386066912022e+00 1.386877793380e+00 1.387438918254e+00 1.387740055386e+00 1.387777627391e+00 1.387543029323e+00 1.387031006436e+00 1.386232574450e+00 1.385141642249e+00 1.383755388459e+00 1.382062976135e+00 1.380065208460e+00 1.377752610250e+00 1.375124692838e+00 1.372179667052e+00 1.368913973292e+00 1.365334534457e+00 1.361435348014e+00 1.357226480084e+00 1.352711601883e+00 1.347894538933e+00 1.342791546157e+00 1.337405188179e+00 1.331757655441e+00 1.325857738541e+00 1.319727071347e+00 1.313383181544e+00 1.306848647662e+00 1.300149932847e+00 1.293308957006e+00 1.286359497299e+00 1.279327056257e+00 1.272247236817e+00 1.265153721719e+00 1.258080083139e+00 1.251068468579e+00 1.244150874139e+00 1.237373432230e+00 1.230771392846e+00 1.224388881797e+00 1.218265436460e+00 1.212440008989e+00 1.206956937123e+00 1.201849519352e+00 1.197160721966e+00 1.192919736755e+00 1.189163257966e+00 1.185919193914e+00 1.183209480110e+00 1.181061167619e+00 1.179482174042e+00 1.178489218422e+00 1.178082490023e+00 1.178263627516e+00 1.179021821105e+00 1.180341303814e+00 1.182203530336e+00 1.184574049746e+00 1.187422444048e+00 1.190703776032e+00 1.194371838577e+00 1.198373250032e+00 1.202645371901e+00 1.207134025092e+00 1.211764624346e+00 1.216476597228e+00 1.221195835068e+00 1.225854817843e+00 1.230386846587e+00 1.234719712068e+00 1.238797892244e+00 1.242557114944e+00 1.245944432287e+00 1.248916842645e+00 1.251429378976e+00 1.253456702376e+00 1.254972633472e+00 1.255971516727e+00 1.256445433651e+00 1.256407741496e+00 1.255881469674e+00 1.254891736613e+00 1.253489581160e+00 1.251720363128e+00 1.249649598872e+00 1.247348062374e+00 1.244888233342e+00 1.242361398093e+00 1.239844492526e+00 1.237432776356e+00 1.235208343076e+00 1.233257210819e+00 1.231661218793e+00 1.230486479235e+00 1.229804839568e+00 1.229656913776e+00 1.230094264317e+00 1.231136874143e+00 1.232798083816e+00 1.235085912594e+00 1.237974383057e+00 1.241456679850e+00 1.245483947204e+00 1.250024258232e+00 1.255030452779e+00 1.260439506407e+00 1.266216612910e+00 1.272288774752e+00 1.278621393087e+00 1.285155506860e+00 1.291847781300e+00 1.298668412592e+00 1.305561815206e+00 1.312521450083e+00 1.319494567769e+00 1.326469228117e+00 1.333415316874e+00 1.340293283306e+00 1.347089723290e+00 1.353740796256e+00 1.360223554387e+00 1.366466217899e+00 1.372410349603e+00 1.377987102562e+00 1.383093646858e+00 1.387662837021e+00 1.391566793006e+00 1.394719346916e+00 1.397003250217e+00 1.398303754351e+00 1.398533650734e+00 1.397570820059e+00 1.395354160966e+00 1.391791269741e+00 1.386836849592e+00 1.380460135288e+00 1.372633443258e+00 1.363391571076e+00 1.352748158623e+00 1.340783452204e+00 1.327571925547e+00 1.313219655467e+00 1.297862371551e+00 1.281622379961e+00 1.264671676696e+00 1.247148290633e+00 1.229224031740e+00 1.211049179355e+00 1.192767857256e+00 1.174527592205e+00 1.156434734966e+00 1.138620460064e+00 1.121161882217e+00 1.104153766034e+00 1.087671582388e+00 1.071778448795e+00 1.056565663109e+00 1.042090482477e+00 1.028458017306e+00 1.015756951874e+00 1.004099703462e+00 9.936119576983e-01 9.844034427855e-01 9.766046929526e-01 9.703044727795e-01 9.655863332398e-01 9.624783883899e-01 9.609698649635e-01 9.609932018744e-01 9.624157680891e-01 9.650656588540e-01 9.687043425296e-01 9.730811143755e-01 9.779083833839e-01 9.829108019851e-01 9.878232213990e-01 9.907584988776e-01 9.922332652749e-01 9.929464026375e-01 9.937749480488e-01 9.954128117276e-01 9.980464943222e-01 1.001284010164e+00 1.004329096112e+00 1.006293116196e+00 1.006557341133e+00 1.005045793567e+00 1.002260028792e+00 9.990758209390e-01 9.964237301355e-01 9.949091401469e-01 9.945366684317e-01 9.947106045512e-01 9.944747947301e-01 9.928631938883e-01 9.892760904061e-01 9.837242484788e-01 9.768038302578e-01 9.694563948193e-01 9.626266317589e-01 9.568656082783e-01 9.521019084890e-01 9.476984861396e-01 9.427386005825e-01 9.363979734131e-01 9.283321502301e-01 9.188759036647e-01 9.089459080513e-01 8.997444117605e-01 8.923570349615e-01 8.873284605959e-01 8.844834963134e-01 8.830697615380e-01 8.821015667078e-01 8.807851281552e-01 8.788720104826e-01 8.767336166707e-01 8.751312322458e-01 8.748257182774e-01 8.761368698131e-01 8.786495105212e-01 8.812553145310e-01 8.825526932898e-01 8.813805734936e-01 8.773612659627e-01 8.711834950353e-01 8.629462078309e-01 8.406446944760e-01 7.934407922959e-01 7.422559337421e-01 7.149966397316e-01 7.306976196862e-01 7.835249376112e-01 8.482116832001e-01 8.979577837314e-01 9.153156467737e-01 8.951398723525e-01 8.450366224070e-01 7.848108971772e-01 7.423444976784e-01 7.407155053419e-01 7.807258831922e-01 8.403016061487e-01 8.916238996067e-01 9.149581720809e-01 9.033668264476e-01 8.634399229027e-01 8.143125620637e-01 7.822582081211e-01 7.870322963438e-01 8.263634452747e-01 8.773153617940e-01 9.124169921812e-01 9.126297957452e-01 8.729531568374e-01 8.049353253439e-01 7.378739881410e-01 7.117412774421e-01 7.501371164858e-01 8.354870871370e-01 9.261541933317e-01 9.849772849802e-01 9.897849562536e-01 9.351098215740e-01 8.335185604938e-01 7.192252123940e-01 6.489005173517e-01 6.715618543799e-01 7.719787306084e-01 8.902275663574e-01 9.764205079468e-01 1.003810299981e+00 9.663451702930e-01 8.776861143365e-01 7.729295022906e-01 7.066796239167e-01 7.242997375873e-01 8.140211088081e-01 9.215480678059e-01 9.987324615199e-01 1.019418783088e+00 9.788789756338e-01 8.932731627442e-01 8.006302997820e-01 7.549105260901e-01 7.921125419351e-01 8.924336445470e-01 1.003590372025e+00 1.081621738219e+00 1.102773026917e+00 1.062946464016e+00 9.770566635044e-01 8.791254787865e-01 8.175747920390e-01 8.303207085803e-01 9.099644073513e-01 1.012789354241e+00 1.095732310053e+00 1.132990037272e+00 1.116845916776e+00 1.055990453781e+00 9.737877093134e-01 9.043473904007e-01 8.800252632198e-01 9.103823358998e-01 9.749840721339e-01 1.041202630414e+00 1.083048267408e+00 1.087664336189e+00 1.055418645589e+00 9.983479018954e-01 9.374991053505e-01 8.970839511628e-01 8.934307623153e-01 9.248128090177e-01 9.732743288554e-01 1.016532111141e+00 1.037665672673e+00 1.028982552002e+00 9.927644685590e-01 9.407081545471e-01 8.918587147753e-01 8.665202733933e-01 8.757564582000e-01 9.136352746957e-01 9.612928304471e-01 9.980199073682e-01 1.009459083445e+00 9.911547248568e-01 9.493593351307e-01 9.001446994483e-01 8.649923498169e-01 8.609005591058e-01 8.891533117395e-01 9.343050121365e-01 9.749334059019e-01 9.944653048519e-01 9.865306907319e-01 9.560387644354e-01 9.175972959107e-01 8.903300315759e-01 8.883196799657e-01 9.116439575393e-01 9.468056153875e-01 1.003617265221e+00
 8.324166096568e-01 8.328308909403e-01 8.332215997593e-01 8.335120202225e-01 8.336787710668e-01 8.337543966027e-01 8.338181901852e-01 8.339582708219e-01 8.342263610421e-01 8.345957016857e-01 8.349715039934e-01 8.352399214088e-01 8.353389125548e-01 8.353030652950e-01 8.352514437534e-01 8.353173633618e-01 8.355570986441e-01 8.359033040135e-01 8.362124489766e-01 8.363595630127e-01 8.363203628950e-01 8.361896503924e-01 8.361134429449e-01 8.362008385438e-01 8.364492452417e-01 8.367534862046e-01 8.369736728954e-01 8.370281435973e-01 8.369389839222e-01 8.368090244912e-01 8.367596017389e-01 8.368564611950e-01 8.370765813289e-01 8.373225015326e-01 8.374763871791e-01 8.374674670137e-01 8.373130328614e-01 8.371169863185e-01 8.370086073411e-01 8.370655907990e-01 8.372589689591e-01 8.374602902078e-01 8.375304269745e-01 8.374036701199e-01 8.371385492144e-01 8.368765191271e-01 8.367515128965e-01 8.368034076683e-01 8.369627061582e-01 8.370928459007e-01 8.370775025042e-01 8.368823648389e-01 8.365743802501e-01 8.362796756999e-01 8.361135791520e-01 8.361164866753e-01 8.362270182955e-01 8.363081784619e-01 8.362313628970e-01 8.359552589981e-01 8.355599105089e-01 8.351989055486e-01 8.350038006793e-01 8.349980134302e-01 8.350788169027e-01 8.350830701542e-01 8.348951357851e-01 8.345179391756e-01 8.340682980108e-01 8.337002392730e-01 8.335086740785e-01 8.334753313450e-01 8.334831989104e-01 8.333888695570e-01 8.331106549289e-01 8.326740470988e-01 8.321979675841e-01 8.318200744928e-01 8.316189268033e-01 8.315604126192e-01 8.315191514629e-01 8.313530413428e-01 8.309931037646e-01 8.304944753985e-01 8.299997836573e-01 8.296447408496e-01 8.294715189142e-01 8.293968810227e-01 8.292743153706e-01 8.289942315731e-01 8.285579402079e-01 8.280626694585e-01 8.276277084486e-01 8.273160786429e-01 8.271080967995e-01 8.269293454479e-01 8.267048340013e-01 8.263949379128e-01 8.260012553641e-01 8.255493263336e-01 8.250843066528e-01 8.246586216515e-01 8.243207463613e-01 8.240761918837e-01 8.238657907443e-01 8.235828231511e-01 8.231338080194e-01 8.225175613547e-01 8.218459252036e-01 8.212831232476e-01 8.209299496821e-01 8.207306434763e-01 8.205033774725e-01 8.200579292906e-01 8.193440815493e-01 8.184964276467e-01 8.177460132593e-01 8.172562311890e-01 8.169978852629e-01 8.167719894785e-01 8.163568379089e-01 8.156641461814e-01 8.148028945897e-01 8.139896153964e-01 8.133982898669e-01 8.130374113348e-01 8.127622506761e-01 8.123840334137e-01 8.117973360766e-01 8.110383770220e-01 8.102428024452e-01 8.095479016136e-01 8.090142288436e-01 8.085967401167e-01 8.081818702315e-01 8.076565387495e-01 8.069701546473e-01 8.061600063476e-01 8.053300153561e-01 8.045907111365e-01 8.039876137085e-01 8.034687871392e-01 8.029196589856e-01 8.022396945425e-01 8.014163301729e-01 8.005344593081e-01 7.997104002285e-01 7.990099628590e-01 7.984015005364e-01 7.977919479886e-01 7.971032550259e-01 7.963229442022e-01 7.955008594898e-01 7.946952461673e-01 7.939332431747e-01 7.931995255296e-01 7.924649084280e-01 7.917133057005e-01 7.909374860342e-01 7.901311090920e-01 7.892841520637e-01 7.884031754350e-01 7.875117894304e-01 7.866422877418e-01 7.858090505810e-01 7.849865593278e-01 7.841342847990e-01 7.832293614381e-01 7.822870188954e-01 7.813462591601e-01 7.804357118719e-01 7.795543719747e-01 7.786752414025e-01 7.777721897307e-01 7.768430689217e-01 7.758982619337e-01 7.749497635944e-01 7.739978484980e-01 7.730419972365e-01 7.720784290438e-01 7.711083399076e-01 7.701320063525e-01 7.691458008267e-01 7.681463091615e-01 7.671337216585e-01 7.661118685248e-01 7.650857896433e-01 7.640528480820e-01 7.630153268774e-01 7.619704292435e-01 7.609192930499e-01 7.598599536036e-01 7.587888513605e-01 7.577054475409e-01 7.566105085297e-01 7.555097265097e-01 7.544055794044e-01 7.532960451439e-01 7.521771370395e-01 7.510465370452e-01 7.499071853454e-01 7.487621307972e-01 7.476121957407e-01 7.464559207260e-01 7.452893004305e-01 7.441147212112e-01 7.429329746409e-01 7.417450780725e-01 7.405486377327e-01 7.393424262547e-01 7.381272098134e-01 7.369049088754e-01 7.356768661138e-01 7.344405590259e-01 7.331953498871e-01 7.319403422097e-01 7.306793511745e-01 7.294122705235e-01 7.281389733377e-01 7.268588139743e-01 7.255687819106e-01 7.242708530821e-01 7.229663972061e-01 7.216564254714e-01 7.203380955619e-01 7.190093518198e-01 7.176724995719e-01 7.163284187130e-01 7.149787773333e-01 7.136211129698e-01 7.122549580770e-01 7.108807725367e-01 7.094989726827e-01 7.081126289990e-01 7.067183251803e-01 7.053169518112e-01 7.039087184638e-01 7.024917487075e-01 7.010689873991e-01 6.996391456873e-01 6.982005695601e-01 6.967550049086e-01 6.953037172191e-01 6.938459796547e-01 6.923804719629e-01 6.909070817047e-01 6.894263107528e-01 6.879392503705e-01 6.864473719827e-01 6.849483462501e-01 6.834432047040e-01 6.819299864755e-01 6.804102873244e-01 6.788839243327e-01 6.773516630629e-01 6.758140219764e-01 6.742696420099e-01 6.727184440440e-01 6.711603844563e-01 6.695962790302e-01 6.680251426168e-01 6.664491998278e-01 6.648663402063e-01 6.632774982764e-01 6.616825117673e-01 6.600820608589e-01 6.584747892836e-01 6.568621318979e-01 6.552442145541e-01 6.536199739095e-01 6.519908595410e-01 6.503557443594e-01 6.487147211141e-01 6.470692265426e-01 6.454184142794e-01 6.437615261724e-01 6.420999895699e-01 6.404328435527e-01 6.387616406055e-01 6.370861717827e-01 6.354048422358e-01 6.337193614911e-01 6.320277143242e-01 6.303322559569e-01 6.286326334939e-01 6.269281893332e-01 6.252194027678e-01 6.235071382495e-01 6.217890203797e-01 6.200682208904e-01 6.183431313062e-01 6.166143666847e-01 6.148820010607e-01 6.131452034576e-01 6.114051197536e-01 6.096621148363e-01 6.079157275687e-01 6.061666949875e-01 6.044135565490e-01 6.026582024853e-01 6.009002132255e-01 5.991390167090e-01 5.973767151540e-01 5.956103457270e-01 5.938424458055e-01 5.920710362013e-01 5.902989101326e-01 5.885242609370e-01 5.867478235140e-01 5.849699493657e-01 5.831894380935e-01 5.814085471496e-01 5.796249563181e-01 5.778416747154e-01 5.760574153308e-01 5.742720354094e-01 5.724862083348e-01 5.706989278237e-01 5.689115294406e-01 5.671238565193e-01 5.653368671571e-01 5.635505581413e-01 5.617644506323e-01 5.599780518217e-01 5.581928038159e-01 5.564072367541e-01 5.546230237976e-01 5.528403215345e-01 5.510598260303e-01 5.492817080613e-01 5.475052586363e-01 5.457295149265e-01 5.439561083618e-01 5.421847639538e-01 5.404162878822e-01 5.386515348741e-01 5.368904124338e-01 5.351329715795e-01 5.333783569137e-01 5.316270506771e-01 5.298795892175e-01 5.281366904989e-01 5.263977470278e-01 5.246641125519e-01 5.229353950142e-01 5.212116392527e-01 5.194937548464e-01 5.177814352095e-01 5.160749696003e-01 5.143741373276e-01 5.126799067526e-01 5.109922263801e-01 5.093120969557e-01 5.076381878404e-01 5.059728373213e-01 5.043143619226e-01 5.026627765268e-01 5.010207484477e-01 4.993867581848e-01 4.977628770305e-01 4.961480444563e-01 4.945413249909e-01 4.929454805700e-01 4.913579496119e-01 4.897819075833e-01 4.882168199297e-01 4.866627573657e-01 4.851211338218e-01 4.835884671976e-01 4.820688513527e-01 4.805611250263e-01 4.790659222179e-01 4.775832426206e-01 4.761141010067e-01 4.746580840181e-01 4.732170674504e-01 4.717891428325e-01 4.703758001866e-01 4.689767102539e-01 4.675921283718e-01 4.662234661915e-01 4.648706860614e-01 4.635345009310e-01 4.622152464038e-01 4.609124284452e-01 4.596252836018e-01 4.583559232872e-01 4.571039717430e-01 4.558710847112e-01 4.546585920328e-01 4.534647400771e-01 4.522895993956e-01 4.511320034058e-01 4.499941673461e-01 4.488774249667e-01 4.477825759884e-01 4.467092671235e-01 4.456564608640e-01 4.446254044358e-01 4.436147690144e-01 4.426259645883e-01 4.416603208230e-01 4.407181358642e-01 4.398002168353e-01 4.389057865559e-01 4.380348279310e-01 4.371856656724e-01 4.363613281834e-01 4.355614712045e-01 4.347882587789e-01 4.340405864663e-01 4.333181114415e-01 4.326191333968e-01 4.319479649507e-01 4.313011121788e-01 4.306824625500e-01 4.300906851122e-01 4.295250907444e-01 4.289862805863e-01 4.284759864870e-01 4.279927292207e-01 4.275377359344e-01 4.271119226176e-01 4.267137575931e-01 4.263435485873e-01 4.260021125941e-01 4.256909412516e-01 4.254078630348e-01 4.251552401824e-01 4.249315332624e-01 4.247369750238e-01 4.245721526457e-01 4.244364373932e-01 4.243322067145e-01 4.242578585140e-01 4.242129652430e-01 4.241989435681e-01 4.242136537282e-01 4.242590721629e-01 4.243345930666e-01 4.244412508419e-01 4.245779874830e-01 4.247452300112e-01 4.249427848757e-01 4.251687955134e-01 4.254266633916e-01 4.257140691633e-01 4.260323649607e-01 4.263810450739e-01 4.267582952298e-01 4.271663001298e-01 4.276031465755e-01 4.280710495180e-01 4.285677705981e-01 4.290939660199e-01 4.296507857445e-01 4.302351039560e-01 4.308481663732e-01 4.314905298391e-01 4.321621075565e-01 4.328629359194e-01 4.335911732437e-01 4.343476208925e-01 4.351310385429e-01 4.359428254564e-01 4.367824689603e-01 4.376496236512e-01 4.385433987174e-01 4.394633025126e-01 4.404098825008e-01 4.413809681288e-01 4.423798916838e-01 4.434045651420e-01 4.444525987622e-01 4.455252636838e-01 4.466233602344e-01 4.477456051988e-01 4.488913498748e-01 4.500607804338e-01 4.512528243222e-01 4.524677474833e-01 4.537050492966e-01 4.549639493885e-01 4.562447375844e-01 4.575479185733e-01 4.588711072841e-01 4.602147930184e-01 4.615773857198e-01 4.629617217480e-01 4.643648229835e-01 4.657860227542e-01 4.672276709117e-01 4.686855602887e-01 4.701614719355e-01 4.716550926658e-01 4.731653578543e-01 4.746926188104e-01 4.762345633660e-01 4.777930769653e-01 4.793657539498e-01 4.809525961487e-01 4.825548354369e-01 4.841709976554e-01 4.857994017516e-01 4.874414254798e-01 4.890960477581e-01 4.907622428980e-01 4.924402849901e-01 4.941288441821e-01 4.958287106663e-01 4.975387455780e-01 4.992589428824e-01 5.009881080019e-01 5.027254651064e-01 5.044720770885e-01 5.062266919077e-01 5.079882985226e-01 5.097567804217e-01 5.115320435425e-01 5.133131682875e-01 5.151011797847e-01 5.168939263867e-01 5.186906279445e-01 5.204927692680e-01 5.222982220803e-01 5.241070650884e-01 5.259196788995e-01 5.277337866636e-01 5.295506204303e-01 5.313689082156e-01 5.331889138462e-01 5.350082752589e-01 5.368290202751e-01 5.386500293870e-01 5.404690141748e-01 5.422878412556e-01 5.441052381999e-01 5.459200477793e-01 5.477334636876e-01 5.495435191993e-01 5.513511584463e-01 5.531541711037e-01 5.549534596863e-01 5.567474182779e-01 5.585374422167e-01 5.603222316137e-01 5.621001362911e-01 5.638728599327e-01 5.656383770603e-01 5.673965248483e-01 5.691476526439e-01 5.708902466379e-01 5.726252531619e-01 5.743506062428e-01 5.760673490218e-01 5.777746727636e-01 5.794712076425e-01 5.811578238801e-01 5.828324638643e-01 5.844964509654e-01 5.861494540640e-01 5.877893267754e-01 5.894170327248e-01 5.910322197409e-01 5.926334004890e-01 5.942208260578e-01 5.957942729710e-01 5.973536056822e-01 5.988973337349e-01 6.004262479083e-01 6.019390469839e-01 6.034358559899e-01 6.049159734094e-01 6.063797925195e-01 6.078252422580e-01 6.092535723516e-01 6.106645344789e-01 6.120562339376e-01 6.134289271240e-01 6.147835279902e-01 6.161169617146e-01 6.174323430011e-01 6.187258548012e-01 6.199994895859e-01 6.212515954920e-01 6.224821964715e-01 6.236919404758e-01 6.248792359049e-01 6.260440509371e-01 6.271859423378e-01 6.283043420722e-01 6.293995038369e-01 6.304716059703e-01 6.315184267014e-01 6.325410734092e-01 6.335381026338e-01 6.345112505227e-01 6.354583430578e-01 6.363795962892e-01 6.372738450568e-01 6.381427681525e-01 6.389847479841e-01 6.397991146399e-01 6.405864615918e-01 6.413465548909e-01 6.420778240101e-01 6.427810134868e-01 6.434561126758e-01 6.441009545431e-01 6.447177412939e-01 6.453049950096e-01 6.458622658403e-01 6.463895031414e-01 6.468862475205e-01 6.473529926290e-01 6.477877627608e-01 6.481928680331e-01 6.485666924498e-01 6.489083569506e-01 6.492187556155e-01 6.494960445040e-01 6.497426314293e-01 6.499553825170e-01 6.501356303592e-01 6.502837767216e-01 6.503982527249e-01 6.504804291944e-01 6.505283377677e-01 6.505424792389e-01 6.505224298038e-01 6.504689408092e-01 6.503814189731e-01 6.502593989852e-01 6.501027784046e-01 6.499110515338e-01 6.496857949454e-01 6.494255554390e-01 6.491291383042e-01 6.487988059769e-01 6.484322414278e-01 6.480307351545e-01 6.475947665008e-01 6.471224829115e-01 6.466149210933e-01 6.460722746608e-01 6.454927759639e-01 6.448790578142e-01 6.442286528473e-01 6.435427263754e-01 6.428221480368e-01 6.420649860474e-01 6.412726681690e-01 6.404444390824e-01 6.395807338486e-01 6.386819705421e-01 6.377469525819e-01 6.367772583216e-01 6.357725178627e-01 6.347328317932e-01 6.336571810127e-01 6.325476945803e-01 6.314032862998e-01 6.302251144959e-01 6.290119332323e-01 6.277650035711e-01 6.264844231351e-01 6.251708829674e-01 6.238232079575e-01 6.224432432642e-01 6.210302731480e-01 6.195841514509e-01 6.181076127494e-01 6.165993570692e-01 6.150595424198e-01 6.134888345250e-01 6.118884224868e-01 6.102577833183e-01 6.085980080419e-01 6.069093368302e-01 6.051931023967e-01 6.034480257896e-01 6.016772086208e-01 5.998787756301e-01 5.980550146173e-01 5.962058222873e-01 5.943328154580e-01 5.924358417100e-01 5.905163547094e-01 5.885753997125e-01 5.866120802739e-01 5.846286703837e-01 5.826268932906e-01 5.806061863675e-01 5.785680543539e-01 5.765132881404e-01 5.744437696383e-01 5.723599607193e-01 5.702626945672e-01 5.681531172882e-01 5.660341370341e-01 5.639055624882e-01 5.617678840888e-01 5.596236864727e-01 5.574759988146e-01 5.553229363471e-01 5.531677972566e-01 5.510122022838e-01 5.488577351415e-01 5.467047303279e-01 5.445564040929e-01 5.424141579941e-01 5.402790535687e-01 5.381522278004e-01 5.360386368231e-01 5.339379733556e-01 5.318520243527e-01 5.297832344484e-01 5.277340513702e-01 5.257064960508e-01 5.237026425125e-01 5.217238529039e-01 5.197740940445e-01 5.178543225274e-01 5.159666166494e-01 5.141147692013e-01 5.123006289639e-01 5.105260062048e-01 5.087943530115e-01 5.071068698318e-01 5.054672898192e-01 5.038776753377e-01 5.023413754030e-01 5.008608692090e-01 4.994378346963e-01 4.980755632288e-01 4.967766525912e-01 4.955439694423e-01 4.943800731354e-01 4.932881161134e-01 4.922698749995e-01 4.913275087801e-01 4.904659011965e-01 4.896854952120e-01 4.889897456935e-01 4.883816033456e-01 4.878623816407e-01 4.874365261133e-01 4.871030294958e-01 4.868676870414e-01 4.867310039591e-01 4.866953657463e-01 4.867641684849e-01 4.869362692722e-01 4.872178443964e-01 4.876065367776e-01 4.881068061124e-01 4.887189512243e-01 4.894452421837e-01 4.902861193093e-01 4.912430248962e-01 4.923182744704e-01 4.935108488518e-01 4.948243334523e-01 4.962561353207e-01 4.978089065140e-01 4.994833022037e-01 5.012779786432e-01 5.031958869592e-01 5.052331687508e-01 5.073924659543e-01 5.096728535719e-01 5.120733829601e-01 5.145945788470e-01 5.172337219661e-01 5.199928715172e-01 5.228689948985e-01 5.258619733958e-01 5.289705974202e-01 5.321932420708e-01 5.355293491796e-01 5.389739198982e-01 5.425320216563e-01 5.461954016812e-01 5.499657588621e-01 5.538404545105e-01 5.578177141217e-01 5.618963046328e-01 5.660703040166e-01 5.703431386453e-01 5.747079086017e-01 5.791657117678e-01 5.837113419501e-01 5.883436606858e-01 5.930625069376e-01 5.978607695698e-01 6.027404050014e-01 6.076950441024e-01 6.127251941995e-01 6.178272097984e-01 6.229966007804e-01 6.282343190904e-01 6.335329546906e-01 6.388947505940e-01 6.443136877662e-01 6.497876206442e-01 6.553152227504e-01 6.608917418804e-01 6.665176644502e-01 6.721855258958e-01 6.778966631093e-01 6.836459768268e-01 6.894326620449e-01 6.952524528587e-01 7.011017695245e-01 7.069811356351e-01 7.128829829954e-01 7.188099460449e-01 7.247547527022e-01 7.307184046532e-01 7.366950160474e-01 7.426830580059e-01 7.486806802041e-01 7.546839729381e-01 7.606923349156e-01 7.666982216297e-01 7.727052941241e-01 7.787072931989e-01 7.847019863867e-01 7.906868510494e-01 7.966588752790e-01 8.026174599270e-01 8.085563521581e-01 8.144765135980e-01 8.203732712199e-01 8.262443360250e-01 8.320876758297e-01 8.378995819085e-01 8.436809263706e-01 8.494243256345e-01 8.551308626682e-01 8.607961168075e-01 8.664184403860e-01 8.719957994052e-01 8.775243266482e-01 8.830036949862e-01 8.884280367282e-01 8.937989373846e-01 8.991103820420e-01 9.043636576105e-01 9.095527621258e-01 9.146766658050e-01 9.197346221598e-01 9.247203037279e-01 9.296374595728e-01 9.344762604416e-01 9.392416672664e-01 9.439265466261e-01 9.485298567367e-01 9.530512875015e-01 9.574848168258e-01 9.618327106332e-01 9.660875120818e-01 9.702536048480e-01 9.743224273349e-01 9.782949168614e-01 9.821707916594e-01 9.859416638534e-01 9.896136038662e-01 9.931770911027e-01 9.966374093603e-01 9.999862907785e-01 1.003224148618e+00 1.006351083097e+00 1.009359749007e+00 1.012256285288e+00 1.015030246722e+00 1.017687677238e+00 1.020220855918e+00 1.022630084983e+00 1.024915958245e+00 1.027071205624e+00 1.029102742351e+00 1.030998883936e+00 1.032767509459e+00 1.034400611586e+00 1.035898253655e+00 1.037263362537e+00 1.038487189632e+00 1.039577251809e+00 1.040522671722e+00 1.041332032353e+00 1.041995670743e+00 1.042517961573e+00 1.042897793218e+00 1.043130469743e+00 1.043221264027e+00 1.043160927277e+00 1.042957806324e+00 1.042605116559e+00 1.042104603972e+00 1.041457767055e+00 1.040658704103e+00 1.039715199926e+00 1.038618532749e+00 1.037376862686e+00 1.035983352919e+00 1.034442523640e+00 1.032753887275e+00 1.030914724892e+00 1.028932868190e+00 1.026797890072e+00 1.024522688365e+00 1.022098740162e+00 1.019531214791e+00 1.016821698005e+00 1.013967988145e+00 1.010978023058e+00 1.007845567223e+00 1.004580164579e+00 1.001176251772e+00 9.976421391061e-01 9.939782167711e-01 9.901832234308e-01 9.862685146712e-01 9.822250280606e-01 9.780681830097e-01 9.737921996821e-01 9.694043698339e-01 9.649081826740e-01 9.603058164947e-01 9.556068738407e-01 9.508072618191e-01 9.459209758122e-01 9.409453773756e-01 9.358898876539e-01 9.307594578848e-01 9.255582265988e-01 9.202960499210e-01 9.149729271181e-01 9.096034073335e-01 9.041884854594e-01 8.987386330539e-01 8.932598545904e-01 8.877597860882e-01 8.822505917169e-01 8.767332975012e-01 8.712254516098e-01 8.657292597040e-01 8.602586007316e-01 8.548226642193e-01 8.494284197545e-01 8.440923800546e-01 8.388180263273e-01 8.336229243192e-01 8.285137260791e-01 8.235046879556e-01 8.186067835013e-01 8.138290967922e-01 8.091876333309e-01 8.046922431445e-01 8.003561284960e-01 7.961897290314e-01 7.922074975570e-01 7.884198670747e-01 7.848398990523e-01 7.814782980587e-01 7.783484395356e-01 7.754600549674e-01 7.728242445375e-01 7.704514149547e-01 7.683528119725e-01 7.665362841099e-01 7.650108261695e-01 7.637854152602e-01 7.628669368394e-01 7.622617888788e-01 7.619761045134e-01 7.620140130537e-01 7.623806816524e-01 7.630758010930e-01 7.641057810859e-01 7.654670330277e-01 7.671621408125e-01 7.691882054787e-01 7.715424524184e-01 7.742233389194e-01 7.772222151593e-01 7.805386460987e-01 7.841618996719e-01 7.880849636246e-01 7.923007744585e-01 7.967982827439e-01 8.015685310404e-01 8.065987121607e-01 8.118789383879e-01 8.173951241022e-01 8.231347767204e-01 8.290850616910e-01 8.352303265910e-01 8.415570442770e-01 8.480507437722e-01 8.546948538333e-01 8.614731289886e-01 8.683722746030e-01 8.753757508757e-01 8.824655138911e-01 8.896272851270e-01 8.968450106947e-01 9.041007468415e-01 9.113806032566e-01 9.186678318125e-01 9.259457226393e-01 9.332004329283e-01 9.404132263169e-01 9.475721918970e-01 9.546605465669e-01 9.616625073310e-01 9.685670676846e-01 9.753545003188e-01 9.820168056370e-01 9.885349995789e-01 9.948994748500e-01 1.001096920287e+00 1.007112704847e+00 1.012939167892e+00 1.018559098834e+00 1.023968893243e+00 1.029151447002e+00 1.034100249712e+00 1.038806302565e+00 1.043257391625e+00 1.047451194735e+00 1.051374031481e+00 1.055024792080e+00 1.058392346980e+00 1.061473610032e+00 1.064265481633e+00 1.066759862268e+00 1.068958797186e+00 1.070854031811e+00 1.072450313123e+00 1.073742143289e+00 1.074731202617e+00 1.075421836874e+00 1.075810658036e+00 1.075906804909e+00 1.075707882216e+00 1.075224749521e+00 1.074460075641e+00 1.073422558234e+00 1.072120886801e+00 1.070561985665e+00 1.068759770529e+00 1.066723648045e+00 1.064466637839e+00 1.062004849225e+00 1.059348666984e+00 1.056520196261e+00 1.053531359553e+00 1.050404759516e+00 1.047157043266e+00 1.043809780755e+00 1.040384682091e+00 1.036903144882e+00 1.033390028745e+00 1.029868475669e+00 1.026363076893e+00 1.022900508463e+00 1.019505076240e+00 1.016204514610e+00 1.013024132801e+00 1.009992533260e+00 1.007135084777e+00 1.004477694333e+00 1.002047240970e+00 9.998700454662e-01 9.979683348980e-01 9.963679261157e-01 9.950896158490e-01 9.941561420727e-01 9.935856654757e-01 9.933944001526e-01 9.936016571410e-01 9.942177818302e-01 9.952558138605e-01 9.967244732580e-01 9.986291262468e-01 1.000975144665e+00 1.003761813080e+00 1.006990178156e+00 1.010655102160e+00 1.014749784756e+00 1.019266103330e+00 1.024193148239e+00 1.029516365137e+00 1.035221543365e+00 1.041289081640e+00 1.047700754140e+00 1.054436172551e+00 1.061471743820e+00 1.068786504385e+00 1.076353050189e+00 1.084150264421e+00 1.092147663059e+00 1.100322637610e+00 1.108648574407e+00 1.117097781154e+00 1.125646949824e+00 1.134268984755e+00 1.142938899160e+00 1.151632371872e+00 1.160326283749e+00 1.168998927998e+00 1.177626228072e+00 1.186189840464e+00 1.194669647555e+00 1.203047765175e+00 1.211306339682e+00 1.219430863162e+00 1.227406705030e+00 1.235220875534e+00 1.242862719950e+00 1.250319813814e+00 1.257585028603e+00 1.264648908958e+00 1.271506511095e+00 1.278151625399e+00 1.284579253855e+00 1.290786704045e+00 1.296771067957e+00 1.302529470722e+00 1.308063943814e+00 1.313370952607e+00 1.318452502985e+00 1.323308948002e+00 1.327939176229e+00 1.332347474469e+00 1.336532639693e+00 1.340496762134e+00 1.344240188452e+00 1.347764542070e+00 1.351070881801e+00 1.354158883773e+00 1.357027208354e+00 1.359676061691e+00 1.362106285384e+00 1.364312793657e+00 1.366295638420e+00 1.368050618552e+00 1.369574767920e+00 1.370865296431e+00 1.371916514872e+00 1.372723847676e+00 1.373281516509e+00 1.373584452784e+00 1.373627416302e+00 1.373403198721e+00 1.372906766160e+00 1.372130504109e+00 1.371072191755e+00 1.369724880534e+00 1.368081889562e+00 1.366143521239e+00 1.363899901626e+00 1.361356566889e+00 1.358506089903e+00 1.355351399223e+00 1.351894728531e+00 1.348135289965e+00 1.344081619392e+00 1.339734234187e+00 1.335107558511e+00 1.330207066687e+00 1.325043269684e+00 1.319635424175e+00 1.313991128148e+00 1.308135572744e+00 1.302082958134e+00 1.295857946746e+00 1.289482812559e+00 1.282983490684e+00 1.276391101559e+00 1.269727815310e+00 1.263033420468e+00 1.256333924064e+00 1.249669366287e+00 1.243071308826e+00 1.236577583409e+00 1.230228913183e+00 1.224056667677e+00 1.218107242240e+00 1.212412467296e+00 1.207014387294e+00 1.201948768929e+00 1.197250835944e+00 1.192956240857e+00 1.189094496153e+00 1.185698219393e+00 1.182789001726e+00 1.180394111868e+00 1.178528704065e+00 1.177204822738e+00 1.176435002354e+00 1.176217026067e+00 1.176552540530e+00 1.177426922742e+00 1.178827888817e+00 1.180730977069e+00 1.183107481527e+00 1.185926843622e+00 1.189140884756e+00 1.192710111454e+00 1.196577303068e+00 1.200691091551e+00 1.204987843224e+00 1.209403035797e+00 1.213879805257e+00 1.218340072703e+00 1.222727358174e+00 1.226968563129e+00 1.231003893203e+00 1.234772854729e+00 1.238213294223e+00 1.241280280550e+00 1.243923472277e+00 1.246108219132e+00 1.247803147073e+00 1.248988128768e+00 1.249653493014e+00 1.249793917577e+00 1.249427360472e+00 1.248568477050e+00 1.247252486066e+00 1.245524977837e+00 1.243433050565e+00 1.241048142021e+00 1.238434987094e+00 1.235678575837e+00 1.232863279711e+00 1.230077162394e+00 1.227415284622e+00 1.224964848146e+00 1.222822235522e+00 1.221067346303e+00 1.219782340168e+00 1.219034010591e+00 1.218879609257e+00 1.219370545237e+00 1.220530345128e+00 1.222387003508e+00 1.224934634660e+00 1.228167387701e+00 1.232064765004e+00 1.236583560973e+00 1.241690807008e+00 1.247322560513e+00 1.253432041295e+00 1.259952999089e+00 1.266822714633e+00 1.273991697422e+00 1.281384037597e+00 1.288968243201e+00 1.296677334225e+00 1.304477659458e+00 1.312332253758e+00 1.320192644649e+00 1.328050565104e+00 1.335852760704e+00 1.343587725902e+00 1.351216752436e+00 1.358701962418e+00 1.366014540415e+00 1.373087643280e+00 1.379888180698e+00 1.386330413575e+00 1.392352594873e+00 1.397868155431e+00 1.402774013506e+00 1.406993211231e+00 1.410394852869e+00 1.412897406226e+00 1.414379912611e+00 1.414745924313e+00 1.413912336664e+00 1.411777924324e+00 1.408299869832e+00 1.403405165820e+00 1.397082036923e+00 1.389318963861e+00 1.380124179165e+00 1.369557639479e+00 1.357660252037e+00 1.344542376578e+00 1.330294946991e+00 1.315052483575e+00 1.298957375522e+00 1.282146819468e+00 1.264794689993e+00 1.247036360644e+00 1.229041579658e+00 1.210942780691e+00 1.192875835392e+00 1.174965964649e+00 1.157305234923e+00 1.140004475465e+00 1.123125612100e+00 1.106758814292e+00 1.090968005442e+00 1.075820267182e+00 1.061408614346e+00 1.047801365211e+00 1.035119157487e+00 1.023457778251e+00 1.012945063090e+00 1.003706078900e+00 9.958514514189e-01 9.894988255852e-01 9.847104883045e-01 9.815377129238e-01 9.799608123561e-01 9.799194387884e-01 9.812916358435e-01 9.838960411276e-01 9.875146405820e-01 9.918760282159e-01 9.967110472197e-01 1.001726704488e+00 1.006660869938e+00 1.011270855235e+00 1.013817712444e+00 1.014784741421e+00 1.014893375247e+00 1.015056506046e+00 1.015997328152e+00 1.017932962475e+00 1.020490176122e+00 1.022882930154e+00 1.024213282342e+00 1.023843948962e+00 1.021679344176e+00 1.018198486059e+00 1.014263051675e+00 1.010805024442e+00 1.008431612447e+00 1.007155843297e+00 1.006388660466e+00 1.005174311879e+00 1.002530930483e+00 9.978482764275e-01 9.911269718026e-01 9.829639536384e-01 9.743230525962e-01 9.661886714798e-01 9.591595264982e-01 9.532099864696e-01 9.477405115458e-01 9.418458964575e-01 9.346973819184e-01 9.259453002977e-01 9.159178647170e-01 9.055363979093e-01 8.960297103716e-01 8.885096324359e-01 8.835422909504e-01 8.809560723710e-01 8.799735034644e-01 8.795531633606e-01 8.788247971683e-01 8.774564501743e-01 8.757398931789e-01 8.743806993219e-01 8.741301432189e-01 8.753576870875e-01 8.777515476986e-01 8.803718647085e-01 8.820139548670e-01 8.817103292203e-01 8.792731536970e-01 8.757171951784e-01 8.730344367278e-01 8.602330742283e-01 8.269745501645e-01 7.763719656817e-01 7.334557981860e-01 7.229619017608e-01 7.529645520165e-01 8.082957151904e-01 8.629948694390e-01 8.953013828358e-01 8.942090564273e-01 8.610583286115e-01 8.094213805726e-01 7.627260206623e-01 7.457580167588e-01 7.687756087621e-01 8.189373831282e-01 8.706879312116e-01 9.013236702798e-01 8.989798517484e-01 8.649680244053e-01 8.139944891988e-01 7.712219911533e-01 7.616764736630e-01 7.923340441862e-01 8.453660892012e-01 8.918578521455e-01 9.079784468553e-01 8.827759457014e-01 8.211623404524e-01 7.460171067467e-01 6.962912288864e-01 7.079965037519e-01 7.801888547263e-01 8.751042585896e-01 9.505820961347e-01 9.780036585962e-01 9.455260278658e-01 8.587646863975e-01 7.435870577670e-01 6.499349173172e-01 6.375410359017e-01 7.177768724298e-01 8.380649863493e-01 9.410604797325e-01 9.920569256019e-01 9.780464782888e-01 9.055069063004e-01 8.013407268570e-01 7.140441949791e-01 6.982493332805e-01 7.663207498933e-01 8.735097948854e-01 9.660933300036e-01 1.010015267805e+00 9.930810151139e-01 9.235652341247e-01 8.306990168243e-01 7.630466022164e-01 7.674306699933e-01 8.463004750660e-01 9.558309412244e-01 1.047694491954e+00 1.091068511721e+00 1.074691500321e+00 1.005840991371e+00 9.101692250908e-01 8.301541916182e-01 8.105297062759e-01 8.642232382845e-01 9.597871330103e-01 1.052410830885e+00 1.109706085994e+00 1.116841681365e+00 1.075264020105e+00 1.000995801890e+00 9.223827884300e-01 8.730642701349e-01 8.752015118848e-01 9.231834584024e-01 9.895054368930e-01 1.044903133804e+00 1.070268925620e+00 1.059172232597e+00 1.016975391871e+00 9.590746964247e-01 9.075269712189e-01 8.834478400989e-01 8.958743893172e-01 9.358599822784e-01 9.831696865912e-01 1.017672461686e+00 1.026404337664e+00 1.006054877266e+00 9.632672088778e-01 9.136798109924e-01 8.779293470478e-01 8.727495275956e-01 9.002982680243e-01 9.463584738748e-01 9.896879519584e-01 1.012451617212e+00 1.005915157809e+00 9.722667060103e-01 9.244687103832e-01 8.831719843594e-01 8.684663215489e-01 8.877257170297e-01 9.301092855904e-01 9.746048167194e-01 1.002108903695e+00 1.002717305616e+00 9.778656055765e-01 9.395279941245e-01 9.062144933972e-01 8.946206011537e-01 9.097059278537e-01 9.417705875378e-01 1.000832172675e+00
 8.311439197327e-01 8.314891384656e-01 8.318105323354e-01 8.320304194138e-01 8.321252828374e-01 8.321293101182e-01 8.321220920212e-01 8.321921916562e-01 8.323899402509e-01 8.326890379911e-01 8.329932523301e-01 8.331902753097e-01 8.332174315744e-01 8.331095864155e-01 8.329863453401e-01 8.329797288060e-01 8.331471671437e-01 8.334218477169e-01 8.336598611242e-01 8.337354203780e-01 8.336239668180e-01 8.334183574885e-01 8.332686106603e-01 8.332827235571e-01 8.334587347580e-01 8.336905874643e-01 8.338389116726e-01 8.338207691933e-01 8.336568835396e-01 8.334521612318e-01 8.333270169947e-01 8.333494051470e-01 8.334964357310e-01 8.336698756540e-01 8.337504072959e-01 8.336667840582e-01 8.334364026386e-01 8.331636550152e-01 8.329791161046e-01 8.329601856586e-01 8.330789604959e-01 8.332077310073e-01 8.332036868248e-01 8.330026976085e-01 8.326608432090e-01 8.323217097022e-01 8.321184494776e-01 8.320945934534e-01 8.321790796692e-01 8.322353406174e-01 8.321451518863e-01 8.318742365849e-01 8.314884168582e-01 8.311146209326e-01 8.308701118640e-01 8.307967091244e-01 8.308312678990e-01 8.308380893624e-01 8.306856995283e-01 8.303328342462e-01 8.298596037531e-01 8.294200834647e-01 8.291467038518e-01 8.290633870318e-01 8.290677389695e-01 8.289978328144e-01 8.287346715324e-01 8.282801746700e-01 8.277503951883e-01 8.273017274952e-01 8.270303682948e-01 8.269202471663e-01 8.268525123160e-01 8.266827760017e-01 8.263261282765e-01 8.258093203919e-01 8.252516067847e-01 8.247933872935e-01 8.245124652616e-01 8.243768045237e-01 8.242589896451e-01 8.240148046718e-01 8.235761616501e-01 8.229964051725e-01 8.224192916490e-01 8.219829329141e-01 8.217288622800e-01 8.215759978671e-01 8.213772943203e-01 8.210206928007e-01 8.205046619357e-01 8.199260197653e-01 8.194066045940e-01 8.190120914269e-01 8.187253139899e-01 8.184708635312e-01 8.181700944778e-01 8.177809129945e-01 8.173034579630e-01 8.167662062120e-01 8.162184182324e-01 8.157144901205e-01 8.153009652425e-01 8.149800536653e-01 8.146898304515e-01 8.143246480083e-01 8.137933895631e-01 8.130964247476e-01 8.123460379776e-01 8.117059187895e-01 8.112740548526e-01 8.109962251526e-01 8.106890862142e-01 8.101641985266e-01 8.093709194443e-01 8.084432054339e-01 8.076123674106e-01 8.070411493666e-01 8.067034645040e-01 8.063979049506e-01 8.059046318781e-01 8.051326040548e-01 8.041900813213e-01 8.032940754936e-01 8.026187838377e-01 8.021769632374e-01 8.018224054843e-01 8.013655640621e-01 8.006998603991e-01 7.998599303965e-01 7.989810789186e-01 7.982027790396e-01 7.975876185207e-01 7.970900807923e-01 7.965961596272e-01 7.959915701658e-01 7.952270212948e-01 7.943363203410e-01 7.934256299534e-01 7.926039761498e-01 7.919193906151e-01 7.913204551322e-01 7.906925762341e-01 7.899352012611e-01 7.890329463943e-01 7.880698060973e-01 7.871632300135e-01 7.863807366949e-01 7.856925391153e-01 7.850043769034e-01 7.842377364908e-01 7.833787017307e-01 7.824760633470e-01 7.815902014484e-01 7.807485923862e-01 7.799356620489e-01 7.791231603864e-01 7.782929463008e-01 7.774399346237e-01 7.765545107145e-01 7.756302232101e-01 7.746716306311e-01 7.737021158271e-01 7.727542578691e-01 7.718411334584e-01 7.709399504282e-01 7.700108666735e-01 7.690293098887e-01 7.680094826557e-01 7.669903792960e-01 7.660005887481e-01 7.650404154055e-01 7.640833711698e-01 7.631046253251e-01 7.620985853598e-01 7.610765170943e-01 7.600501686201e-01 7.590214917268e-01 7.579885125287e-01 7.569489996057e-01 7.559026084697e-01 7.548502234095e-01 7.537885138328e-01 7.527136103022e-01 7.516258607956e-01 7.505291499356e-01 7.494273671334e-01 7.483200908195e-01 7.472077380745e-01 7.460884718583e-01 7.449628530269e-01 7.438290202295e-01 7.426849330083e-01 7.415278189957e-01 7.403589914635e-01 7.391848023932e-01 7.380076106456e-01 7.368250121354e-01 7.356334219082e-01 7.344308328516e-01 7.332185589304e-01 7.320015181772e-01 7.307797698269e-01 7.295521332539e-01 7.283149839235e-01 7.270694154545e-01 7.258175726176e-01 7.245584361226e-01 7.232925001437e-01 7.220171143362e-01 7.207331301175e-01 7.194415120945e-01 7.181439084755e-01 7.168398140363e-01 7.155267611452e-01 7.142036706082e-01 7.128749936149e-01 7.115415335944e-01 7.102016990222e-01 7.088543125620e-01 7.074978814356e-01 7.061345154625e-01 7.047653061556e-01 7.033902552120e-01 7.020067695899e-01 7.006137762435e-01 6.992127519572e-01 6.978053474772e-01 6.963922670653e-01 6.949732297945e-01 6.935451585524e-01 6.921091685534e-01 6.906659456766e-01 6.892179066480e-01 6.877635222799e-01 6.863022935173e-01 6.848343796673e-01 6.833587342730e-01 6.818767576090e-01 6.803889072554e-01 6.788923622664e-01 6.773903653854e-01 6.758816672865e-01 6.743679807552e-01 6.728467278511e-01 6.713180398807e-01 6.697834451748e-01 6.682419169609e-01 6.666962313115e-01 6.651447752705e-01 6.635870069202e-01 6.620226385034e-01 6.604509297957e-01 6.588742257397e-01 6.572920389756e-01 6.557046504996e-01 6.541113597637e-01 6.525122508600e-01 6.509067834526e-01 6.492953193075e-01 6.476780856986e-01 6.460563018541e-01 6.444295404524e-01 6.427960300869e-01 6.411587231874e-01 6.395146695884e-01 6.378654198436e-01 6.362113524530e-01 6.345524088977e-01 6.328893104180e-01 6.312204411428e-01 6.295470987569e-01 6.278678817772e-01 6.261860029057e-01 6.244991727835e-01 6.228073390317e-01 6.211116627543e-01 6.194111105093e-01 6.177073378927e-01 6.159997559531e-01 6.142875955576e-01 6.125716481810e-01 6.108507422431e-01 6.091269943940e-01 6.074003611518e-01 6.056694281011e-01 6.039354421928e-01 6.021981173919e-01 6.004575258400e-01 5.987135716765e-01 5.969671337245e-01 5.952172604828e-01 5.934658169975e-01 5.917109995856e-01 5.899536742900e-01 5.881943157810e-01 5.864327602856e-01 5.846693878620e-01 5.829032180813e-01 5.811362435770e-01 5.793670980181e-01 5.775964740505e-01 5.758256559171e-01 5.740523442825e-01 5.722779150596e-01 5.705017788389e-01 5.687250310659e-01 5.669484940044e-01 5.651721015286e-01 5.633949440400e-01 5.616152472306e-01 5.598373310887e-01 5.580585651868e-01 5.562797371855e-01 5.545031539710e-01 5.527260007098e-01 5.509491587398e-01 5.491733691777e-01 5.473992380368e-01 5.456253301455e-01 5.438540743517e-01 5.420849255478e-01 5.403172275974e-01 5.385515444714e-01 5.367873384775e-01 5.350248936549e-01 5.332654819379e-01 5.315101220351e-01 5.297576586021e-01 5.280092641589e-01 5.262643217464e-01 5.245222376662e-01 5.227836338058e-01 5.210491319276e-01 5.193192048066e-01 5.175940974710e-01 5.158749414882e-01 5.141609989578e-01 5.124514857684e-01 5.107475569613e-01 5.090492870527e-01 5.073577612272e-01 5.056723517095e-01 5.039942338038e-01 5.023226758946e-01 5.006584227708e-01 4.990009196804e-01 4.973517527223e-01 4.957103888400e-01 4.940770387001e-01 4.924516196283e-01 4.908352703292e-01 4.892280150459e-01 4.876308029607e-01 4.860422838977e-01 4.844634084543e-01 4.828951032309e-01 4.813373764072e-01 4.797895844382e-01 4.782545465373e-01 4.767301132819e-01 4.752173004194e-01 4.737165561259e-01 4.722268925020e-01 4.707508781889e-01 4.692881818832e-01 4.678383767859e-01 4.664033785515e-01 4.649812181357e-01 4.635733166473e-01 4.621796065769e-01 4.608008870739e-01 4.594372501892e-01 4.580905942214e-01 4.567587477851e-01 4.554428175956e-01 4.541442233735e-01 4.528613308919e-01 4.515959903850e-01 4.503483257102e-01 4.491174889656e-01 4.479052010630e-01 4.467127841336e-01 4.455392827191e-01 4.443844470818e-01 4.432487236185e-01 4.421309778222e-01 4.410351001728e-01 4.399597015543e-01 4.389066213746e-01 4.378750147898e-01 4.368642326359e-01 4.358742873554e-01 4.349062069009e-01 4.339605847581e-01 4.330388195118e-01 4.321421968751e-01 4.312682267337e-01 4.304176541063e-01 4.295891944100e-01 4.287845465389e-01 4.280059262405e-01 4.272531256498e-01 4.265265582970e-01 4.258249882595e-01 4.251482614151e-01 4.244957428369e-01 4.238696191824e-01 4.232708664306e-01 4.226993451010e-01 4.221551625464e-01 4.216376389102e-01 4.211470499990e-01 4.206823624455e-01 4.202461781177e-01 4.198383611390e-01 4.194591147068e-01 4.191073817803e-01 4.187840186688e-01 4.184894931878e-01 4.182239874153e-01 4.179871780253e-01 4.177797576733e-01 4.176017736651e-01 4.174524427387e-01 4.173317998311e-01 4.172424059754e-01 4.171824303087e-01 4.171525450102e-01 4.171520984335e-01 4.171814088532e-01 4.172395817423e-01 4.173277201575e-01 4.174471052234e-01 4.175974554917e-01 4.177759795234e-01 4.179852927858e-01 4.182233643632e-01 4.184914193429e-01 4.187895439990e-01 4.191173376707e-01 4.194754633913e-01 4.198632769423e-01 4.202801685008e-01 4.207250303934e-01 4.212000314325e-01 4.217038046675e-01 4.222371927092e-01 4.227993066037e-01 4.233900297893e-01 4.240089260317e-01 4.246557121996e-01 4.253305450061e-01 4.260340287787e-01 4.267652803350e-01 4.275241198178e-01 4.283090045742e-01 4.291216318901e-01 4.299609011658e-01 4.308271148182e-01 4.317192331244e-01 4.326382248902e-01 4.335823277949e-01 4.345517840269e-01 4.355464219565e-01 4.365665697024e-01 4.376115150018e-01 4.386802537442e-01 4.397722327104e-01 4.408881772474e-01 4.420272726259e-01 4.431896147724e-01 4.443755432522e-01 4.455821337413e-01 4.468104950689e-01 4.480604503359e-01 4.493311746761e-01 4.506234741433e-01 4.519352707176e-01 4.532670894474e-01 4.546177265190e-01 4.559883143218e-01 4.573777411939e-01 4.587854437956e-01 4.602110960306e-01 4.616533550317e-01 4.631145416627e-01 4.645900201373e-01 4.660838915983e-01 4.675934570711e-01 4.691178107688e-01 4.706580323889e-01 4.722111434142e-01 4.737801456126e-01 4.753624284564e-01 4.769581899011e-01 4.785664769165e-01 4.801864610013e-01 4.818188461620e-01 4.834628717725e-01 4.851188027756e-01 4.867845553206e-01 4.884602693312e-01 4.901455301506e-01 4.918410221075e-01 4.935456294320e-01 4.952571339095e-01 4.969783608541e-01 4.987062219220e-01 5.004414661038e-01 5.021832011447e-01 5.039309825362e-01 5.056851502123e-01 5.074446917523e-01 5.092081521452e-01 5.109776927572e-01 5.127505663415e-01 5.145257046754e-01 5.163060565965e-01 5.180886362873e-01 5.198731425445e-01 5.216589992659e-01 5.234464098605e-01 5.252356360790e-01 5.270242329621e-01 5.288136303781e-01 5.306032070667e-01 5.323912762556e-01 5.341784347755e-01 5.359635542638e-01 5.377468720534e-01 5.395275380049e-01 5.413048846590e-01 5.430798160606e-01 5.448503912586e-01 5.466168021841e-01 5.483785005202e-01 5.501352019057e-01 5.518868717479e-01 5.536321360620e-01 5.553710280491e-01 5.571030770600e-01 5.588292445539e-01 5.605463977514e-01 5.622566088011e-01 5.639577478081e-01 5.656496745169e-01 5.673341183807e-01 5.690069516808e-01 5.706703785368e-01 5.723242138966e-01 5.739665464711e-01 5.755983814914e-01 5.772176802035e-01 5.788246946930e-01 5.804206561170e-01 5.820027347131e-01 5.835722286872e-01 5.851278146744e-01 5.866693665921e-01 5.881969491581e-01 5.897092219707e-01 5.912065322691e-01 5.926876769003e-01 5.941542867274e-01 5.956035955948e-01 5.970359880889e-01 5.984523517355e-01 5.998507522633e-01 6.012309729531e-01 6.025942195149e-01 6.039379546748e-01 6.052634646154e-01 6.065691038330e-01 6.078552859993e-01 6.091207348727e-01 6.103676585206e-01 6.115925235094e-01 6.127965181370e-01 6.139796937847e-01 6.151400407296e-01 6.162794886080e-01 6.173958579706e-01 6.184899074228e-01 6.195608755389e-01 6.206072725335e-01 6.216313953285e-01 6.226306105835e-01 6.236055692983e-01 6.245563210877e-01 6.254810797292e-01 6.263807295313e-01 6.272555925482e-01 6.281029361786e-01 6.289257477453e-01 6.297203855412e-01 6.304882050739e-01 6.312301297212e-01 6.319432399758e-01 6.326292805441e-01 6.332869622681e-01 6.339163837281e-01 6.345175957118e-01 6.350892480694e-01 6.356316893520e-01 6.361443146430e-01 6.366282876975e-01 6.370818642473e-01 6.375045868557e-01 6.378979862615e-01 6.382604206402e-01 6.385910539895e-01 6.388916773974e-01 6.391595475121e-01 6.393971531174e-01 6.396017101964e-01 6.397747443153e-01 6.399159109734e-01 6.400233947990e-01 6.400991107526e-01 6.401425150935e-01 6.401516974572e-01 6.401284217939e-01 6.400712703402e-01 6.399807662980e-01 6.398565710824e-01 6.396984754530e-01 6.395059217427e-01 6.392798496648e-01 6.390188780531e-01 6.387248418575e-01 6.383952426363e-01 6.380311045726e-01 6.376329959867e-01 6.371990143821e-01 6.367308041231e-01 6.362273118379e-01 6.356892126724e-01 6.351162182772e-01 6.345074453697e-01 6.338643322635e-01 6.331853429517e-01 6.324720622897e-01 6.317228154323e-01 6.309388971993e-01 6.301203887045e-01 6.292664314662e-01 6.283773534900e-01 6.274526572940e-01 6.264942652333e-01 6.255009161105e-01 6.244721240130e-01 6.234098659521e-01 6.223124153887e-01 6.211808803421e-01 6.200153458446e-01 6.188161745083e-01 6.175834651611e-01 6.163164027140e-01 6.150161767449e-01 6.136835242316e-01 6.123175350765e-01 6.109199464599e-01 6.094896597678e-01 6.080271963208e-01 6.065337017891e-01 6.050082874957e-01 6.034531857365e-01 6.018670669440e-01 6.002517243773e-01 5.986063738655e-01 5.969319341141e-01 5.952301579650e-01 5.934995335376e-01 5.917410005261e-01 5.899572253411e-01 5.881464469520e-01 5.863098860484e-01 5.844488664795e-01 5.825630051949e-01 5.806552638146e-01 5.787229453872e-01 5.767706103893e-01 5.747958248381e-01 5.728019609397e-01 5.707879167342e-01 5.687562024918e-01 5.667067787306e-01 5.646408767083e-01 5.625596298711e-01 5.604642686561e-01 5.583553567893e-01 5.562346906612e-01 5.541040151249e-01 5.519632852615e-01 5.498134981594e-01 5.476576950554e-01 5.454957406607e-01 5.433301136422e-01 5.411616568152e-01 5.389919760346e-01 5.368222512594e-01 5.346550438586e-01 5.324914502637e-01 5.303327949034e-01 5.281808560745e-01 5.260383723959e-01 5.239064641092e-01 5.217870882578e-01 5.196821728121e-01 5.175935658852e-01 5.155240149150e-01 5.134745198606e-01 5.114481831952e-01 5.094462951500e-01 5.074711821719e-01 5.055264277919e-01 5.036133847463e-01 5.017331298132e-01 4.998904607120e-01 4.980865003921e-01 4.963240953558e-01 4.946052158870e-01 4.929327478874e-01 4.913088624529e-01 4.897370390347e-01 4.882182129070e-01 4.867574887585e-01 4.853562165923e-01 4.840163353670e-01 4.827416073368e-01 4.815336299771e-01 4.803964286370e-01 4.793308307419e-01 4.783423705792e-01 4.774307504411e-01 4.766007030936e-01 4.758526964535e-01 4.751910433394e-01 4.746184133180e-01 4.741352587770e-01 4.737461492233e-01 4.734514820999e-01 4.732545178361e-01 4.731569587034e-01 4.731615908218e-01 4.732711383606e-01 4.734857782599e-01 4.738089207662e-01 4.742410002693e-01 4.747841073119e-01 4.754398775911e-01 4.762093007029e-01 4.770945543979e-01 4.780954988150e-01 4.792143155949e-01 4.804510759730e-01 4.818066365254e-01 4.832824566548e-01 4.848768340174e-01 4.865928529576e-01 4.884287883333e-01 4.903850484573e-01 4.924625217379e-01 4.946591295223e-01 4.969765542665e-01 4.994129467333e-01 5.019684689726e-01 5.046409610452e-01 5.074313947298e-01 5.103371905324e-01 5.133587399156e-01 5.164939648907e-01 5.197396355805e-01 5.230981966864e-01 5.265639400083e-01 5.301391235479e-01 5.338181560909e-01 5.376019682784e-01 5.414901290089e-01 5.454750757503e-01 5.495606471393e-01 5.537404541378e-01 5.580151284992e-01 5.623807167885e-01 5.668346768546e-01 5.713761778912e-01 5.760018244534e-01 5.807102147817e-01 5.854962205168e-01 5.903604220980e-01 5.952989417614e-01 6.003083378722e-01 6.053878183391e-01 6.105326230926e-01 6.157438818670e-01 6.210142401100e-01 6.263446170405e-01 6.317313983341e-01 6.371687532442e-01 6.426595316166e-01 6.481968960677e-01 6.537802639296e-01 6.594051385974e-01 6.650705851744e-01 6.707724638258e-01 6.765090677486e-01 6.822777424293e-01 6.880738506496e-01 6.938992607753e-01 6.997460220963e-01 7.056144682003e-01 7.115016114390e-01 7.174036449738e-01 7.233208275114e-01 7.292461062250e-01 7.351803400804e-01 7.411189346978e-01 7.470606781827e-01 7.530018520202e-01 7.589404292899e-01 7.648744279667e-01 7.707991446869e-01 7.767150767252e-01 7.826165579182e-01 7.885040219496e-01 7.943734185947e-01 8.002209860901e-01 8.060472626378e-01 8.118469527085e-01 8.176195511448e-01 8.233604593210e-01 8.290696519592e-01 8.347423239525e-01 8.403782180318e-01 8.459735567711e-01 8.515249911551e-01 8.570330495070e-01 8.624917860397e-01 8.679031154633e-01 8.732603852218e-01 8.785629171921e-01 8.838101232110e-01 8.889973296011e-01 8.941237513868e-01 8.991847823687e-01 9.041814716770e-01 9.091081636307e-01 9.139651694459e-01 9.187470849550e-01 9.234558720212e-01 9.280884103883e-01 9.326378450554e-01 9.371092425179e-01 9.414931103994e-01 9.457944726112e-01 9.500049264956e-01 9.541267657272e-01 9.581567987066e-01 9.620883706592e-01 9.659295516482e-01 9.696666918816e-01 9.733075019297e-01 9.768432822033e-01 9.802745121209e-01 9.836018628145e-01 9.868170333316e-01 9.899265801861e-01 9.929195233233e-01 9.958019691726e-01 9.985668694692e-01 1.001214349893e+00 1.003745974252e+00 1.006152363632e+00 1.008441521753e+00 1.010601458607e+00 1.012640510756e+00 1.014550542695e+00 1.016331282701e+00 1.017984924626e+00 1.019502879204e+00 1.020892866296e+00 1.022144455921e+00 1.023264315418e+00 1.024246602773e+00 1.025091024525e+00 1.025798828876e+00 1.026363768697e+00 1.026792786681e+00 1.027076576062e+00 1.027221429307e+00 1.027221278662e+00 1.027078370399e+00 1.026793406786e+00 1.026359712844e+00 1.025786167816e+00 1.025061855244e+00 1.024196749870e+00 1.023183706814e+00 1.022024250725e+00 1.020720801768e+00 1.019268513611e+00 1.017675173230e+00 1.015932023707e+00 1.014049147539e+00 1.012018882115e+00 1.009845943468e+00 1.007532085588e+00 1.005073248606e+00 1.002478700098e+00 9.997382283219e-01 9.968648488656e-01 9.938526043596e-01 9.907053922250e-01 9.874265720301e-01 9.840137041281e-01 9.804754783910e-01 9.768049211589e-01 9.730161209673e-01 9.691015847695e-01 9.650693386452e-01 9.609222291056e-01 9.566599460220e-01 9.522926999812e-01 9.478164337296e-01 9.432415240135e-01 9.385664224688e-01 9.337997746078e-01 9.289464386676e-01 9.240066184434e-01 9.189911660525e-01 9.138994805499e-01 9.087443373276e-01 9.035259513447e-01 8.982534923558e-01 8.929333670608e-01 8.875696700731e-01 8.821749451661e-01 8.767494494774e-01 8.713080743721e-01 8.658538553785e-01 8.603979665296e-01 8.549480269703e-01 8.495110219168e-01 8.441022286542e-01 8.387231915662e-01 8.333915225747e-01 8.281115332261e-01 8.228971854633e-01 8.177587037635e-01 8.127043386211e-01 8.077499798210e-01 8.029017169089e-01 7.981760006421e-01 7.935811525336e-01 7.891299878687e-01 7.848355460064e-01 7.807078661917e-01 7.767601802684e-01 7.730027088936e-01 7.694492040577e-01 7.661100231948e-01 7.629959755304e-01 7.601198259107e-01 7.574908208173e-01 7.551193043132e-01 7.530159481854e-01 7.511894036050e-01 7.496482049312e-01 7.484013727566e-01 7.474555189001e-01 7.468163368620e-01 7.464901603012e-01 7.464832721072e-01 7.467958323634e-01 7.474333198911e-01 7.483969316962e-01 7.496877924298e-01 7.513062344361e-01 7.532486007633e-01 7.555149840386e-01 7.581013587974e-01 7.610022954811e-01 7.642155935638e-01 7.677294820942e-01 7.715414246787e-01 7.756405238382e-01 7.800190693132e-01 7.846659399207e-01 7.895695586894e-01 7.947219957227e-01 8.001083388221e-01 8.057165069042e-01 8.115323657968e-01 8.175438719181e-01 8.237359760720e-01 8.300947159498e-01 8.366045378301e-01 8.432502127122e-01 8.500172335256e-01 8.568901492490e-01 8.638520038086e-01 8.708883211679e-01 8.779830511795e-01 8.851200241590e-01 8.922833842364e-01 8.994571075934e-01 9.066283763710e-01 9.137784865490e-01 9.208930612079e-01 9.279584063286e-01 9.349571966213e-01 9.418786161496e-01 9.487033539772e-01 9.554223164299e-01 9.620182379848e-01 9.684775770223e-01 9.747912667619e-01 9.809412373474e-01 9.869203998431e-01 9.927119941492e-01 9.983073324958e-01 1.003695737815e+00 1.008864593587e+00 1.013807707011e+00 1.018508696702e+00 1.022967367695e+00 1.027167885237e+00 1.031107390948e+00 1.034776853703e+00 1.038168562964e+00 1.041279581011e+00 1.044100916039e+00 1.046633438980e+00 1.048867832842e+00 1.050803326702e+00 1.052440741834e+00 1.053772863767e+00 1.054805524506e+00 1.055532550974e+00 1.055961780465e+00 1.056090815120e+00 1.055924352962e+00 1.055467423068e+00 1.054722159573e+00 1.053700050788e+00 1.052401935276e+00 1.050842399199e+00 1.049026458723e+00 1.046964572774e+00 1.044672573711e+00 1.042157817717e+00 1.039437780287e+00 1.036526063229e+00 1.033439268807e+00 1.030194703764e+00 1.026809218100e+00 1.023306028595e+00 1.019701173768e+00 1.016019890085e+00 1.012282466653e+00 1.008514349589e+00 1.004737182684e+00 1.000977835583e+00 9.972618560214e-01 9.936151718230e-01 9.900649490369e-01 9.866378321991e-01 9.833618289699e-01 9.802625485034e-01 9.773690525749e-01 9.747060665898e-01 9.723015540713e-01 9.701792527027e-01 9.683653739759e-01 9.668827425021e-01 9.657505571931e-01 9.649933095571e-01 9.646270711316e-01 9.646693833532e-01 9.651337717870e-01 9.660331198474e-01 9.673769259870e-01 9.691713439482e-01 9.714234650444e-01 9.741332838925e-01 9.772998146239e-01 9.809214886625e-01 9.849902952475e-01 9.894985831920e-01 9.944357022512e-01 9.997876276009e-01 1.005538673091e+00 1.011671366959e+00 1.018166044877e+00 1.025002402057e+00 1.032155597294e+00 1.039605673072e+00 1.047325729831e+00 1.055288008737e+00 1.063470883888e+00 1.071841538772e+00 1.080380542975e+00 1.089054823558e+00 1.097841003518e+00 1.106712583513e+00 1.115642006908e+00 1.124606001825e+00 1.133578818093e+00 1.142538552908e+00 1.151460385769e+00 1.160323858873e+00 1.169109524378e+00 1.177797839429e+00 1.186369796887e+00 1.194810056822e+00 1.203103653637e+00 1.211234595197e+00 1.219193276797e+00 1.226966222552e+00 1.234543480501e+00 1.241918728889e+00 1.249081686606e+00 1.256028900342e+00 1.262752649573e+00 1.269250744932e+00 1.275519867797e+00 1.281555791959e+00 1.287360381767e+00 1.292931211188e+00 1.298267437273e+00 1.303371916034e+00 1.308243791402e+00 1.312883559866e+00 1.317294979267e+00 1.321478886312e+00 1.325435946771e+00 1.329169281208e+00 1.332676902247e+00 1.335964333197e+00 1.339029507292e+00 1.341873430125e+00 1.344496279690e+00 1.346896787669e+00 1.349074581071e+00 1.351028620621e+00 1.352754838678e+00 1.354252436040e+00 1.355517183274e+00 1.356545174580e+00 1.357334196133e+00 1.357876687256e+00 1.358170200418e+00 1.358209902174e+00 1.357989542788e+00 1.357505506649e+00 1.356750275410e+00 1.355723241797e+00 1.354414958657e+00 1.352826653401e+00 1.350952845162e+00 1.348789205316e+00 1.346337865855e+00 1.343594103220e+00 1.340564523014e+00 1.337244909559e+00 1.333641998742e+00 1.329760279751e+00 1.325603565445e+00 1.321186380469e+00 1.316511318959e+00 1.311595173201e+00 1.306448938861e+00 1.301088753982e+00 1.295532961508e+00 1.289798062457e+00 1.283911278959e+00 1.277888758398e+00 1.271761171319e+00 1.265551682150e+00 1.259290197845e+00 1.253008413094e+00 1.246733414177e+00 1.240504520363e+00 1.234349233157e+00 1.228307305738e+00 1.222411295398e+00 1.216696905801e+00 1.211204165897e+00 1.205961851027e+00 1.201013644399e+00 1.196384964200e+00 1.192115373735e+00 1.188233390730e+00 1.184766371121e+00 1.181744777030e+00 1.179187022011e+00 1.177116413883e+00 1.175545763910e+00 1.174487942964e+00 1.173946588497e+00 1.173924685444e+00 1.174418381050e+00 1.175412353860e+00 1.176895813236e+00 1.178840165965e+00 1.181225627006e+00 1.184010385548e+00 1.187156979771e+00 1.190622602118e+00 1.194351245538e+00 1.198296973478e+00 1.202395658335e+00 1.206592413528e+00 1.210819733753e+00 1.215015188180e+00 1.219119087225e+00 1.223060296542e+00 1.226786415788e+00 1.230231687564e+00 1.233345165931e+00 1.236078011085e+00 1.238382387229e+00 1.240228708748e+00 1.241581186644e+00 1.242426405117e+00 1.242749225128e+00 1.242551994297e+00 1.241847630268e+00 1.240652207493e+00 1.239006107196e+00 1.236945753265e+00 1.234530820828e+00 1.231825368304e+00 1.228899662354e+00 1.225840251899e+00 1.222731078504e+00 1.219667786828e+00 1.216745821062e+00 1.214061437676e+00 1.211709738038e+00 1.209779458758e+00 1.208359863045e+00 1.207518134306e+00 1.207325814754e+00 1.207829570267e+00 1.209067545774e+00 1.211066258500e+00 1.213823992766e+00 1.217342816508e+00 1.221589342889e+00 1.226536553686e+00 1.232135611838e+00 1.238326543953e+00 1.245055969547e+00 1.252244455391e+00 1.259835531368e+00 1.267753048123e+00 1.275932991534e+00 1.284318127178e+00 1.292837926348e+00 1.301459390189e+00 1.310117811386e+00 1.318787302029e+00 1.327427307829e+00 1.335998970048e+00 1.344488523585e+00 1.352846458211e+00 1.361059489776e+00 1.369078651432e+00 1.376869315883e+00 1.384388120393e+00 1.391566999175e+00 1.398359753209e+00 1.404672316214e+00 1.410439935877e+00 1.415563433643e+00 1.419944715474e+00 1.423497385466e+00 1.426097398563e+00 1.427669337794e+00 1.428098338759e+00 1.427308541623e+00 1.425224075308e+00 1.421771714133e+00 1.416930806568e+00 1.410653414591e+00 1.402960251990e+00 1.393859008412e+00 1.383395509139e+00 1.371651770374e+00 1.358696823338e+00 1.344662922552e+00 1.329655982514e+00 1.313828303790e+00 1.297323861855e+00 1.280289560729e+00 1.262889945058e+00 1.245252686847e+00 1.227535238305e+00 1.209847211142e+00 1.192311193980e+00 1.175026073498e+00 1.158067091376e+00 1.141530051697e+00 1.125459056677e+00 1.109940570834e+00 1.095031425198e+00 1.080809627780e+00 1.067367916204e+00 1.054789491922e+00 1.043205454501e+00 1.032717743839e+00 1.023463340197e+00 1.015562204151e+00 1.009116181566e+00 1.004215949730e+00 1.000893461763e+00 9.991597225940e-01 9.989454275287e-01 1.000145685410e+00 1.002586273364e+00 1.006048485979e+00 1.010284335977e+00 1.015007058519e+00 1.019946740038e+00 1.024821520714e+00 1.029399435481e+00 1.033470353921e+00 1.035486176226e+00 1.035840741154e+00 1.035283935473e+00 1.034760324648e+00 1.035023397242e+00 1.036312263270e+00 1.038272855533e+00 1.040116314451e+00 1.040929022426e+00 1.040053485039e+00 1.037366572639e+00 1.033324146414e+00 1.028771046314e+00 1.024638130163e+00 1.021534817290e+00 1.019484006538e+00 1.017905625826e+00 1.015841024555e+00 1.012302817424e+00 1.006673655177e+00 9.989483784198e-01 9.897276078667e-01 9.799985494753e-01 9.707848090683e-01 9.627284159108e-01 9.558445518240e-01 9.495680384336e-01 9.429993197551e-01 9.353041382240e-01 9.261224049635e-01 9.157719408609e-01 9.051719496267e-01 8.955621259119e-01 8.880748324958e-01 8.832784710213e-01 8.809963939948e-01 8.804199747277e-01 8.804496632545e-01 8.801488579317e-01 8.791173265067e-01 8.775900029401e-01 8.762495217331e-01 8.758830690447e-01 8.769467792230e-01 8.792705992737e-01 8.820938187563e-01 8.843886258467e-01 8.853227528155e-01 8.847359189093e-01 8.833739411911e-01 8.824400564278e-01 8.803380914780e-01 8.606278419503e-01 8.142533516991e-01 7.606149655079e-01 7.257107749459e-01 7.291070843233e-01 7.691156463793e-01 8.244077633631e-01 8.698865622916e-01 8.883292678078e-01 8.743463737420e-01 8.349100371562e-01 7.880906672681e-01 7.579220736546e-01 7.619715433308e-01 7.982103690723e-01 8.464594243448e-01 8.826201535267e-01 8.901284691862e-01 8.646696691535e-01 8.156300866191e-01 7.651058555943e-01 7.409250049816e-01 7.593788715500e-01 8.106203518379e-01 8.664176324942e-01 8.987549677954e-01 8.908052628243e-01 8.407925723274e-01 7.642902215382e-01 6.952254392537e-01 6.763374715373e-01 7.260999081457e-01 8.176322013672e-01 9.058675194611e-01 9.554544527440e-01 9.478952502967e-01 8.819757732746e-01 7.754326797673e-01 6.689194827257e-01 6.226629835652e-01 6.726674488080e-01 7.847806508158e-01 8.981503197218e-01 9.698716488095e-01 9.797073330463e-01 9.271125321826e-01 8.311117587385e-01 7.321830963772e-01 6.861911919958e-01 7.264144857105e-01 8.254221462450e-01 9.280329827405e-01 9.926522092528e-01 9.996023295588e-01 9.495652167221e-01 8.632241734768e-01 7.813611694273e-01 7.540695847373e-01 8.043696672567e-01 9.039373519398e-01 1.003821899478e+00 1.066651778361e+00 1.074067868131e+00 1.026012646701e+00 9.400688138254e-01 8.510431768986e-01 8.036962813435e-01 8.267443324203e-01 9.063045110493e-01 1.001057685825e+00 1.073557936445e+00 1.102188883438e+00 1.081491858800e+00 1.020484789767e+00 9.411266606971e-01 8.746141099698e-01 8.502423225676e-01 8.770865245796e-01 9.372396379009e-01 1.001152245955e+00 1.044392282560e+00 1.054015151642e+00 1.028919454232e+00 9.787343181222e-01 9.219357269689e-01 8.811835732849e-01 8.738686264371e-01 9.014199910282e-01 9.485855392464e-01 9.936600161191e-01 1.018835181062e+00 1.015205617384e+00 9.841751346830e-01 9.373274851010e-01 8.940107573371e-01 8.745744693048e-01 8.889888351086e-01 9.295937472576e-01 9.764802684917e-01 1.009119333776e+00 1.014594795556e+00 9.908369059062e-01 9.471946031900e-01 9.023950009589e-01 8.780381963784e-01 8.868402598041e-01 9.235816460138e-01 9.692028585909e-01 1.002988199339e+00 1.011823058353e+00 9.936749064565e-01 9.575762109263e-01 9.206066244775e-01 9.008549357589e-01 9.074533523550e-01 9.349698547363e-01 9.945668648277e-01
 8.290901750120e-01 8.293667599616e-01 8.296187562980e-01 8.297671441925e-01 8.297901367660e-01 8.297225503615e-01 8.296449299088e-01 8.296454847214e-01 8.297722148280e-01 8.300008830527e-01 8.302339488005e-01 8.303597490638e-01 8.303149963753e-01 8.301347571080e-01 8.299401208974e-01 8.298618256703e-01 8.299567662600e-01 8.301594757319e-01 8.303261840419e-01 8.303303035953e-01 8.301468422380e-01 8.298677183524e-01 8.296442888118e-01 8.295849625013e-01 8.296888789622e-01 8.298488271286e-01 8.299253724802e-01 8.298344321960e-01 8.295969023308e-01 8.293176570883e-01 8.291176226593e-01 8.290651433567e-01 8.291392638614e-01 8.292403708913e-01 8.292485626945e-01 8.290903308203e-01 8.287844752963e-01 8.284345735623e-01 8.281743173341e-01 8.280810998308e-01 8.281262474280e-01 8.281823405404e-01 8.281046165414e-01 8.278280478430e-01 8.274108128812e-01 8.269947436657e-01 8.267147410406e-01 8.266154550866e-01 8.266253088759e-01 8.266083555058e-01 8.264435431280e-01 8.260968352946e-01 8.256339947296e-01 8.251822212268e-01 8.248601808715e-01 8.247104997141e-01 8.246709250771e-01 8.246028205984e-01 8.243756169827e-01 8.239467165021e-01 8.233960652415e-01 8.228783195135e-01 8.225275125777e-01 8.223673647072e-01 8.222969115403e-01 8.221524000178e-01 8.218148318942e-01 8.212834055572e-01 8.206750827745e-01 8.201465964519e-01 8.197962105781e-01 8.196092278743e-01 8.194669422885e-01 8.192227154757e-01 8.187892974917e-01 8.181931307946e-01 8.175543934189e-01 8.170162395622e-01 8.166567958936e-01 8.164444159620e-01 8.162504316528e-01 8.159302877890e-01 8.154133875936e-01 8.147535384851e-01 8.140950487789e-01 8.135780483086e-01 8.132456083938e-01 8.130155161105e-01 8.127408971702e-01 8.123088091137e-01 8.117133534384e-01 8.110521787907e-01 8.104491483886e-01 8.099746577205e-01 8.096106919680e-01 8.092815217622e-01 8.089051178247e-01 8.084376287023e-01 8.078768295200e-01 8.072567544073e-01 8.066275941740e-01 8.060462765186e-01 8.055579696895e-01 8.051613428042e-01 8.047932907583e-01 8.043470536787e-01 8.037346734532e-01 8.029585984422e-01 8.021316564194e-01 8.014158879029e-01 8.009062660024e-01 8.005506946915e-01 8.001646634844e-01 7.995621449688e-01 7.986902264851e-01 7.976844569749e-01 7.967756707955e-01 7.961251540948e-01 7.957075654138e-01 7.953257810277e-01 7.947543504331e-01 7.939048460770e-01 7.928828503727e-01 7.919062817907e-01 7.911493894424e-01 7.906274807131e-01 7.901953097670e-01 7.896617721688e-01 7.889185035058e-01 7.879989342908e-01 7.870393275564e-01 7.861808824823e-01 7.854857603703e-01 7.849101084142e-01 7.843384225117e-01 7.836575575701e-01 7.828146999458e-01 7.818464967347e-01 7.808562271813e-01 7.799546082918e-01 7.791902624578e-01 7.785137896611e-01 7.778093860414e-01 7.769762773655e-01 7.759984973461e-01 7.749560933578e-01 7.739689592826e-01 7.731062855646e-01 7.723393794349e-01 7.715756320583e-01 7.707332877275e-01 7.697983093905e-01 7.688173824306e-01 7.678535114489e-01 7.669335345821e-01 7.660444791447e-01 7.651565329472e-01 7.642502900421e-01 7.633207684461e-01 7.623594180777e-01 7.613612948042e-01 7.603277215097e-01 7.592830933007e-01 7.582591043682e-01 7.572685048225e-01 7.562920568130e-01 7.552885397585e-01 7.542328424994e-01 7.531381820342e-01 7.520435681956e-01 7.509778250391e-01 7.499416623733e-01 7.489096642171e-01 7.478569007627e-01 7.467776869672e-01 7.456813458947e-01 7.445800896842e-01 7.434779589571e-01 7.423707836352e-01 7.412592662243e-01 7.401394304377e-01 7.390139514197e-01 7.378794651753e-01 7.367318589010e-01 7.355721295193e-01 7.344043674011e-01 7.332310687974e-01 7.320531480955e-01 7.308680978757e-01 7.296783066923e-01 7.284818584115e-01 7.272784915039e-01 7.260642752275e-01 7.248365806824e-01 7.235976183493e-01 7.223527242276e-01 7.211064045856e-01 7.198549697543e-01 7.185946672616e-01 7.173231711329e-01 7.160422769076e-01 7.147566809152e-01 7.134676785415e-01 7.121725441119e-01 7.108683771578e-01 7.095559768513e-01 7.082380088431e-01 7.069128477710e-01 7.055812522410e-01 7.042408321635e-01 7.028914990667e-01 7.015357100667e-01 7.001735295685e-01 6.988056308244e-01 6.974278973681e-01 6.960424965860e-01 6.946501124306e-01 6.932538129020e-01 6.918515024064e-01 6.904428731954e-01 6.890255232909e-01 6.876003327919e-01 6.861713563453e-01 6.847359813223e-01 6.832930182844e-01 6.818413588974e-01 6.803813073225e-01 6.789154472903e-01 6.774446487121e-01 6.759679299517e-01 6.744824494955e-01 6.729898870580e-01 6.714913767324e-01 6.699871602864e-01 6.684783083236e-01 6.669618390640e-01 6.654400598367e-01 6.639111404337e-01 6.623766876889e-01 6.608363725904e-01 6.592883946751e-01 6.577347582791e-01 6.561750665782e-01 6.546106174389e-01 6.530401574035e-01 6.514629321372e-01 6.498795073072e-01 6.482898577375e-01 6.466960652597e-01 6.450982334225e-01 6.434944973677e-01 6.418851294135e-01 6.402690062486e-01 6.386477233392e-01 6.370221466395e-01 6.353917829404e-01 6.337571259300e-01 6.321167209668e-01 6.304709855929e-01 6.288192842570e-01 6.271630772277e-01 6.255019058054e-01 6.238377621227e-01 6.221674490712e-01 6.204939303054e-01 6.188153891290e-01 6.171318964337e-01 6.154441901730e-01 6.137517837793e-01 6.120569620311e-01 6.103567031180e-01 6.086531184533e-01 6.069451658858e-01 6.052338819800e-01 6.035190751599e-01 6.018004058087e-01 6.000780969494e-01 5.983528679904e-01 5.966251022767e-01 5.948941217365e-01 5.931602497082e-01 5.914224400298e-01 5.896818221468e-01 5.879386879485e-01 5.861933485429e-01 5.844457598291e-01 5.826950429543e-01 5.809425211728e-01 5.791882088299e-01 5.774313706030e-01 5.756731367353e-01 5.739124204260e-01 5.721510538400e-01 5.703877148431e-01 5.686228680572e-01 5.668574622077e-01 5.650910349023e-01 5.633238145100e-01 5.615561093544e-01 5.597870089632e-01 5.580178272446e-01 5.562491833407e-01 5.544799827000e-01 5.527112514923e-01 5.509414695799e-01 5.491726803979e-01 5.474038148983e-01 5.456359137098e-01 5.438689949398e-01 5.421041145727e-01 5.403390703836e-01 5.385747513779e-01 5.368128288630e-01 5.350520350927e-01 5.332948635434e-01 5.315388040882e-01 5.297847678311e-01 5.280328723950e-01 5.262828539246e-01 5.245365606949e-01 5.227933255485e-01 5.210548479503e-01 5.193195194782e-01 5.175872521911e-01 5.158590137614e-01 5.141337181794e-01 5.124127760291e-01 5.106978346791e-01 5.089874918290e-01 5.072830802470e-01 5.055835193684e-01 5.038894281409e-01 5.022000865395e-01 5.005171218293e-01 4.988402312869e-01 4.971705912867e-01 4.955095169460e-01 4.938538603679e-01 4.922062098188e-01 4.905656274592e-01 4.889321849918e-01 4.873074717410e-01 4.856911371081e-01 4.840833636308e-01 4.824855794030e-01 4.808966390061e-01 4.793172347339e-01 4.777472485595e-01 4.761870774648e-01 4.746378589149e-01 4.730991406977e-01 4.715710921322e-01 4.700543081775e-01 4.685498051306e-01 4.670558424584e-01 4.655751840761e-01 4.641055513882e-01 4.626495141860e-01 4.612067671221e-01 4.597772328890e-01 4.583618671631e-01 4.569599690508e-01 4.555722918565e-01 4.541987732832e-01 4.528406944284e-01 4.514993205493e-01 4.501727283168e-01 4.488624887970e-01 4.475683653137e-01 4.462901404891e-01 4.450288907733e-01 4.437853896957e-01 4.425593942165e-01 4.413506245583e-01 4.401614187982e-01 4.389899994354e-01 4.378381119624e-01 4.367050082984e-01 4.355908069691e-01 4.344961827111e-01 4.334219073377e-01 4.323687131516e-01 4.313365189149e-01 4.303263853268e-01 4.293371522859e-01 4.283681374342e-01 4.274212008703e-01 4.264969469495e-01 4.255970614969e-01 4.247202814234e-01 4.238678300972e-01 4.230374142367e-01 4.222301257402e-01 4.214465578923e-01 4.206883531911e-01 4.199560572849e-01 4.192494047267e-01 4.185683747161e-01 4.179119245648e-01 4.172804961399e-01 4.166750826680e-01 4.160958329371e-01 4.155442125786e-01 4.150207404661e-01 4.145245859923e-01 4.140539229498e-01 4.136094038706e-01 4.131920509170e-01 4.128041264897e-01 4.124440458492e-01 4.121133748987e-01 4.118102950472e-01 4.115343217250e-01 4.112855641060e-01 4.110671934842e-01 4.108765603190e-01 4.107162417481e-01 4.105837727629e-01 4.104803068341e-01 4.104059626029e-01 4.103610912984e-01 4.103458455118e-01 4.103604791046e-01 4.104035696138e-01 4.104762449643e-01 4.105781668720e-01 4.107100861310e-01 4.108724262847e-01 4.110630994920e-01 4.112848013862e-01 4.115345087211e-01 4.118132475043e-01 4.121208454602e-01 4.124595607520e-01 4.128281940061e-01 4.132244744596e-01 4.136503257485e-01 4.141044446912e-01 4.145873419511e-01 4.150990816053e-01 4.156392111617e-01 4.162085398523e-01 4.168050018932e-01 4.174297349795e-01 4.180819442571e-01 4.187616372323e-01 4.194685424272e-01 4.202033780591e-01 4.209653848043e-01 4.217531065952e-01 4.225680162982e-01 4.234074776400e-01 4.242743877095e-01 4.251675845257e-01 4.260855312235e-01 4.270282416727e-01 4.279954354616e-01 4.289871995801e-01 4.300037344268e-01 4.310448191757e-01 4.321089171619e-01 4.331966376093e-01 4.343067620150e-01 4.354398216244e-01 4.365954078064e-01 4.377730481836e-01 4.389726555913e-01 4.401940893367e-01 4.414345513453e-01 4.426964134829e-01 4.439791550021e-01 4.452802290740e-01 4.466018174597e-01 4.479419509612e-01 4.493003879670e-01 4.506765587934e-01 4.520712638275e-01 4.534839178554e-01 4.549126055492e-01 4.563585726766e-01 4.578193709786e-01 4.592968513775e-01 4.607889145550e-01 4.622964620924e-01 4.638187280278e-01 4.653545557720e-01 4.669046735471e-01 4.684664778333e-01 4.700423604538e-01 4.716320318863e-01 4.732315147998e-01 4.748435854680e-01 4.764660545613e-01 4.780997324081e-01 4.797433210222e-01 4.813966257231e-01 4.830603418712e-01 4.847324285798e-01 4.864124685054e-01 4.881009257457e-01 4.897970505217e-01 4.914997288761e-01 4.932097723963e-01 4.949262295646e-01 4.966473047976e-01 4.983754306761e-01 5.001069784347e-01 5.018449336711e-01 5.035860562200e-01 5.053317058709e-01 5.070803314291e-01 5.088307645367e-01 5.105851439969e-01 5.123409144085e-01 5.140973437291e-01 5.158568279804e-01 5.176155756861e-01 5.193750181119e-01 5.211344783578e-01 5.228929891801e-01 5.246501819261e-01 5.264072457173e-01 5.281624464462e-01 5.299145780530e-01 5.316640316471e-01 5.334114897017e-01 5.351547209290e-01 5.368942926368e-01 5.386291531978e-01 5.403591359500e-01 5.420842421451e-01 5.438043690325e-01 5.455178574240e-01 5.472255855874e-01 5.489256553208e-01 5.506186862744e-01 5.523044553423e-01 5.539825226546e-01 5.556517302039e-01 5.573127630977e-01 5.589640374794e-01 5.606058528093e-01 5.622378610112e-01 5.638596387227e-01 5.654701188925e-01 5.670701951190e-01 5.686584317599e-01 5.702345647876e-01 5.717981529284e-01 5.733492831095e-01 5.748879706552e-01 5.764123744609e-01 5.779239828863e-01 5.794202216547e-01 5.809017443959e-01 5.823701203447e-01 5.838214594530e-01 5.852573185926e-01 5.866776141481e-01 5.880812066751e-01 5.894679314036e-01 5.908372314108e-01 5.921896777206e-01 5.935237727520e-01 5.948398709341e-01 5.961372058388e-01 5.974151976401e-01 5.986749400452e-01 5.999144282726e-01 6.011336763768e-01 6.023325153409e-01 6.035109338897e-01 6.046681750097e-01 6.058037398062e-01 6.069193004456e-01 6.080101830555e-01 6.090805329194e-01 6.101280082285e-01 6.111515396005e-01 6.121527950395e-01 6.131297745451e-01 6.140828998583e-01 6.150118834957e-01 6.159152472922e-01 6.167949770169e-01 6.176487211734e-01 6.184776170653e-01 6.192805785721e-01 6.200565260196e-01 6.208065249513e-01 6.215299677070e-01 6.222262191805e-01 6.228952136153e-01 6.235371118966e-01 6.241501374317e-01 6.247360246453e-01 6.252926955395e-01 6.258213895458e-01 6.263210221717e-01 6.267920215173e-01 6.272328770055e-01 6.276437600825e-01 6.280257483647e-01 6.283765528551e-01 6.286981013879e-01 6.289882100511e-01 6.292476644051e-01 6.294760488868e-01 6.296734091922e-01 6.298389108362e-01 6.299727478921e-01 6.300746887080e-01 6.301447083534e-01 6.301822463876e-01 6.301871853839e-01 6.301597189379e-01 6.300996376963e-01 6.300067207942e-01 6.298800324509e-01 6.297200828052e-01 6.295279624264e-01 6.293011529056e-01 6.290406072781e-01 6.287466738155e-01 6.284186676467e-01 6.280572141261e-01 6.276604718646e-01 6.272304539165e-01 6.267657629529e-01 6.262668041997e-01 6.257326730384e-01 6.251648802032e-01 6.245627429898e-01 6.239259156169e-01 6.232543871385e-01 6.225472299364e-01 6.218069679618e-01 6.210313914670e-01 6.202211152134e-01 6.193763929783e-01 6.184971598446e-01 6.175836170655e-01 6.166360265311e-01 6.156531346062e-01 6.146361167728e-01 6.135854552576e-01 6.125000865922e-01 6.113819992961e-01 6.102297582236e-01 6.090430999368e-01 6.078237298340e-01 6.065708030239e-01 6.052853483231e-01 6.039663872176e-01 6.026145887180e-01 6.012316235930e-01 5.998158268343e-01 5.983691212080e-01 5.968900483673e-01 5.953803768021e-01 5.938400136343e-01 5.922693431030e-01 5.906684577047e-01 5.890382305151e-01 5.873788883716e-01 5.856914207980e-01 5.839749811218e-01 5.822319311126e-01 5.804605669441e-01 5.786633556118e-01 5.768408199529e-01 5.749915607094e-01 5.731192733196e-01 5.712225475359e-01 5.693020771129e-01 5.673592465320e-01 5.653947241200e-01 5.634098084910e-01 5.614044827492e-01 5.593798341187e-01 5.573370229280e-01 5.552762293064e-01 5.531999586870e-01 5.511073585753e-01 5.490007919106e-01 5.468810867099e-01 5.447494997777e-01 5.426059562603e-01 5.404542581791e-01 5.382930627845e-01 5.361250574679e-01 5.339509625900e-01 5.317725619726e-01 5.295911981734e-01 5.274076487412e-01 5.252234604602e-01 5.230421768886e-01 5.208632908349e-01 5.186895455459e-01 5.165212496392e-01 5.143623741062e-01 5.122131697911e-01 5.100751138749e-01 5.079516328917e-01 5.058443975207e-01 5.037536568697e-01 5.016836263759e-01 4.996353446173e-01 4.976104729008e-01 4.956119216708e-01 4.936422031225e-01 4.917023405974e-01 4.897957628506e-01 4.879251322449e-01 4.860915902796e-01 4.842982622193e-01 4.825476830561e-01 4.808427526975e-01 4.791850029311e-01 4.775773965795e-01 4.760235958931e-01 4.745246508598e-01 4.730835318391e-01 4.717039109418e-01 4.703878826311e-01 4.691374307896e-01 4.679549973360e-01 4.668446858086e-01 4.658078186437e-01 4.648473020866e-01 4.639672145475e-01 4.631681295423e-01 4.624535756732e-01 4.618256332273e-01 4.612877192765e-01 4.608407495284e-01 4.604880194171e-01 4.602322246169e-01 4.600741610577e-01 4.600166026862e-01 4.600619111403e-01 4.602121264175e-01 4.604686045046e-01 4.608340835379e-01 4.613089410247e-01 4.618938332614e-01 4.625927736769e-01 4.634057726228e-01 4.643350043449e-01 4.653783534988e-01 4.665395767169e-01 4.678208380065e-01 4.692186512730e-01 4.707364757355e-01 4.723728626216e-01 4.741295574743e-01 4.760060401747e-01 4.780012815797e-01 4.801172684816e-01 4.823500158901e-01 4.847036899068e-01 4.871743234520e-01 4.897629537554e-01 4.924668852135e-01 4.952874245595e-01 4.982225237996e-01 5.012692651734e-01 5.044292119532e-01 5.076987833037e-01 5.110780202418e-01 5.145630622491e-01 5.181545083415e-01 5.218496567013e-01 5.256445245857e-01 5.295419704007e-01 5.335356463506e-01 5.376260572392e-01 5.418089659449e-01 5.460830906548e-01 5.504478105907e-01 5.548976089088e-01 5.594330074048e-01 5.640491433527e-01 5.687459319646e-01 5.735183770967e-01 5.783657862221e-01 5.832867079429e-01 5.882747410544e-01 5.933314429196e-01 5.984506396118e-01 6.036324161067e-01 6.088735775477e-01 6.141702794523e-01 6.195222325504e-01 6.249238040252e-01 6.303761233762e-01 6.358713622578e-01 6.414114563610e-01 6.469921511526e-01 6.526105297226e-01 6.582648160350e-01 6.639501872186e-01 6.696669397510e-01 6.754103047565e-01 6.811795669631e-01 6.869701164612e-01 6.927797149916e-01 6.986076027687e-01 7.044486733477e-01 7.103016911561e-01 7.161640502837e-01 7.220346295397e-01 7.279081799215e-01 7.337823525307e-01 7.396564935184e-01 7.455273467175e-01 7.513929757777e-01 7.572484950751e-01 7.630942978752e-01 7.689251561911e-01 7.747410085578e-01 7.805392992337e-01 7.863151303101e-01 7.920691620191e-01 7.977966098009e-01 8.034970749266e-01 8.091658976403e-01 8.148024712265e-01 8.204051149432e-01 8.259678219419e-01 8.314924820150e-01 8.369731978158e-01 8.424116534791e-01 8.478009748235e-01 8.531419412923e-01 8.584322825280e-01 8.636669590082e-01 8.688473261894e-01 8.739672276057e-01 8.790291058329e-01 8.840257534623e-01 8.889593261507e-01 8.938259456006e-01 8.986214433573e-01 9.033475599739e-01 9.079976761223e-01 9.125748879350e-01 9.170712647624e-01 9.214906322618e-01 9.258254901126e-01 9.300758240659e-01 9.342420152643e-01 9.383167572154e-01 9.423043586002e-01 9.461966468935e-01 9.499968653107e-01 9.536991721670e-01 9.573035978777e-01 9.608100640558e-01 9.642111259975e-01 9.675132268583e-01 9.707037156499e-01 9.737910518154e-01 9.767670100913e-01 9.796319242015e-01 9.823861644879e-01 9.850214300495e-01 9.875456653694e-01 9.899477150431e-01 9.922340326124e-01 9.943971288172e-01 9.964379830028e-01 9.983576812801e-01 1.000146580913e+00 1.001814768183e+00 1.003350361441e+00 1.004760125221e+00 1.006036605550e+00 1.007181242745e+00 1.008195782130e+00 1.009071807439e+00 1.009817571511e+00 1.010422550982e+00 1.010893136351e+00 1.011225334135e+00 1.011417794492e+00 1.011473211521e+00 1.011384628816e+00 1.011160022021e+00 1.010789565345e+00 1.010281120293e+00 1.009629493822e+00 1.008834854811e+00 1.007899280483e+00 1.006817683056e+00 1.005598208889e+00 1.004231019270e+00 1.002725676207e+00 1.001074655798e+00 9.992832785238e-01 9.973516958026e-01 9.952766022805e-01 9.930657508443e-01 9.907105860857e-01 9.882222968802e-01 9.855929208375e-01 9.828286884233e-01 9.799319836099e-01 9.768985421291e-01 9.737375510649e-01 9.704427564064e-01 9.670243199674e-01 9.634773506246e-01 9.598079341315e-01 9.560181869724e-01 9.521072737253e-01 9.480856376408e-01 9.439462233762e-01 9.397019606789e-01 9.353494480399e-01 9.308958923018e-01 9.263453848836e-01 9.216975509354e-01 9.169630243762e-01 9.121400370378e-01 9.072391737965e-01 9.022609457733e-01 8.972131833185e-01 8.921020877293e-01 8.869287713289e-01 8.817073144814e-01 8.764352731561e-01 8.711270105976e-01 8.657839183871e-01 8.604161263262e-01 8.550315717925e-01 8.496353131225e-01 8.442409705744e-01 8.388489719662e-01 8.334769332424e-01 8.281268181788e-01 8.228118676756e-01 8.175411405273e-01 8.123224681440e-01 8.071709527694e-01 8.020899736929e-01 7.970968089571e-01 7.921973628826e-01 7.874061896949e-01 7.827339170812e-01 7.781898472905e-01 7.737891037189e-01 7.695398878916e-01 7.654558751352e-01 7.615484956176e-01 7.578273401637e-01 7.543065041151e-01 7.509948631978e-01 7.479054315545e-01 7.450481644604e-01 7.424341695444e-01 7.400718971558e-01 7.379719108048e-01 7.361452866553e-01 7.345963194444e-01 7.333360396765e-01 7.323712814081e-01 7.317085523641e-01 7.313513217518e-01 7.313065994492e-01 7.315770769132e-01 7.321665988041e-01 7.330744399181e-01 7.343055296416e-01 7.358565697631e-01 7.377277628346e-01 7.399159606261e-01 7.424187425036e-01 7.452321992839e-01 7.483493801807e-01 7.517671933465e-01 7.554766681806e-01 7.594684805660e-01 7.637370458097e-01 7.682697096829e-01 7.730585796295e-01 7.780897623286e-01 7.833540989192e-01 7.888387058739e-01 7.945303247799e-01 8.004154938026e-01 8.064793821428e-01 8.127099343813e-01 8.190916335704e-01 8.256100816549e-01 8.322505498951e-01 8.389970676959e-01 8.458364058548e-01 8.527503920538e-01 8.597247906874e-01 8.667453108310e-01 8.737951105461e-01 8.808602108236e-01 8.879232692650e-01 8.949721252976e-01 9.019897503843e-01 9.089600002713e-01 9.158732238004e-01 9.227092619044e-01 9.294573807176e-01 9.361044871886e-01 9.426331270432e-01 9.490351543645e-01 9.552915800704e-01 9.613962876513e-01 9.673319047106e-01 9.730883442925e-01 9.786569966179e-01 9.840207983486e-01 9.891746665582e-01 9.941049326063e-01 9.988050458558e-01 1.003264188845e+00 1.007472299542e+00 1.011425799292e+00 1.015110603755e+00 1.018527376692e+00 1.021663756819e+00 1.024517682168e+00 1.027084201758e+00 1.029355744624e+00 1.031334073577e+00 1.033010151312e+00 1.034388933044e+00 1.035463658434e+00 1.036235349824e+00 1.036706893972e+00 1.036875967904e+00 1.036749613968e+00 1.036324621089e+00 1.035611936981e+00 1.034611995724e+00 1.033332286379e+00 1.031782379815e+00 1.029966189992e+00 1.027897501800e+00 1.025582561304e+00 1.023036891372e+00 1.020270068994e+00 1.017296505449e+00 1.014134219381e+00 1.010794714874e+00 1.007298362831e+00 1.003661114574e+00 9.999053630852e-01 9.960498384180e-01 9.921161899390e-01 9.881277285984e-01 9.841072657917e-01 9.800800198351e-01 9.760705096162e-01 9.721057729182e-01 9.682099486705e-01 9.644140161449e-01 9.607430384614e-01 9.572239692821e-01 9.538865533317e-01 9.507565677558e-01 9.478629665885e-01 9.452306609793e-01 9.428897838504e-01 9.408605656292e-01 9.391705445448e-01 9.378404905123e-01 9.368924832757e-01 9.363470806200e-01 9.362193740351e-01 9.365269283369e-01 9.372819107565e-01 9.384930417210e-01 9.401709638812e-01 9.423193976213e-01 9.449413873084e-01 9.480376555131e-01 9.516039006960e-01 9.556335013330e-01 9.601205426640e-01 9.650527913585e-01 9.704172921762e-01 9.761976995002e-01 9.823778859895e-01 9.889365442366e-01 9.958524721786e-01 1.003104153741e+00 1.010665923896e+00 1.018514641962e+00 1.026620109596e+00 1.034959107918e+00 1.043502841574e+00 1.052224309257e+00 1.061096456475e+00 1.070090153924e+00 1.079180509271e+00 1.088338993863e+00 1.097540790912e+00 1.106760235291e+00 1.115972930725e+00 1.125155942578e+00 1.134285928068e+00 1.143343694347e+00 1.152306053307e+00 1.161157233475e+00 1.169877988729e+00 1.178452683012e+00 1.186867176785e+00 1.195106446505e+00 1.203161078690e+00 1.211016673931e+00 1.218668150498e+00 1.226104245074e+00 1.233318451920e+00 1.240307540748e+00 1.247061925943e+00 1.253583565775e+00 1.259866229458e+00 1.265908858499e+00 1.271713034391e+00 1.277274974364e+00 1.282598176491e+00 1.287680658617e+00 1.292525491207e+00 1.297135223695e+00 1.301510765631e+00 1.305653802418e+00 1.309566747147e+00 1.313252269213e+00 1.316710487184e+00 1.319946146870e+00 1.322957109619e+00 1.325746726761e+00 1.328315225291e+00 1.330660419208e+00 1.332785062754e+00 1.334687125370e+00 1.336364205165e+00 1.337814509688e+00 1.339037213254e+00 1.340028154561e+00 1.340784781338e+00 1.341301191941e+00 1.341577986799e+00 1.341607059695e+00 1.341386757380e+00 1.340911164780e+00 1.340176625709e+00 1.339180726020e+00 1.337917079748e+00 1.336386879242e+00 1.334583481972e+00 1.332508393995e+00 1.330159439170e+00 1.327535767805e+00 1.324641392777e+00 1.321475299647e+00 1.318045061324e+00 1.314353255403e+00 1.310408386661e+00 1.306218358357e+00 1.301791229469e+00 1.297143820979e+00 1.292283207495e+00 1.287231220556e+00 1.282000027562e+00 1.276612270921e+00 1.271085981258e+00 1.265443825545e+00 1.259713883414e+00 1.253915578954e+00 1.248081815309e+00 1.242238466469e+00 1.236415253721e+00 1.230646810635e+00 1.224960444238e+00 1.219393755201e+00 1.213973477804e+00 1.208740674039e+00 1.203723916907e+00 1.198956999615e+00 1.194474181017e+00 1.190302517699e+00 1.186477906619e+00 1.183022927819e+00 1.179967298650e+00 1.177331169342e+00 1.175135814817e+00 1.173400464753e+00 1.172131775127e+00 1.171345904102e+00 1.171040542682e+00 1.171218474068e+00 1.171872367541e+00 1.172990439178e+00 1.174556471226e+00 1.176546465658e+00 1.178935523127e+00 1.181685519987e+00 1.184762549744e+00 1.188119075964e+00 1.191708778294e+00 1.195481656721e+00 1.199378969513e+00 1.203347350865e+00 1.207321157412e+00 1.211244721398e+00 1.215054483463e+00 1.218689931620e+00 1.222096075395e+00 1.225210385074e+00 1.227988271060e+00 1.230376733908e+00 1.232337029738e+00 1.233833739169e+00 1.234838292078e+00 1.235336062115e+00 1.235310651818e+00 1.234771239050e+00 1.233722644001e+00 1.232190426718e+00 1.230207678440e+00 1.227816206409e+00 1.225074879494e+00 1.222045750997e+00 1.218806188487e+00 1.215439701068e+00 1.212035103576e+00 1.208690048105e+00 1.205500805028e+00 1.202572131281e+00 1.199997407644e+00 1.197877339511e+00 1.196298943868e+00 1.195341470500e+00 1.195078860953e+00 1.195561004534e+00 1.196838343123e+00 1.198930482459e+00 1.201850891346e+00 1.205593860364e+00 1.210133731689e+00 1.215442528365e+00 1.221462839931e+00 1.228143971463e+00 1.235412916741e+00 1.243197052005e+00 1.251427109449e+00 1.260017280818e+00 1.268903518579e+00 1.278004899213e+00 1.287261538397e+00 1.296613076797e+00 1.306000540559e+00 1.315388927919e+00 1.324723716452e+00 1.333981773146e+00 1.343123472531e+00 1.352120417467e+00 1.360950674881e+00 1.369571055695e+00 1.377964894005e+00 1.386074564820e+00 1.393867311167e+00 1.401285378559e+00 1.408260428125e+00 1.414736246311e+00 1.420613352634e+00 1.425825311616e+00 1.430265366292e+00 1.433842979873e+00 1.436468667597e+00 1.438031886906e+00 1.438464103118e+00 1.437664234043e+00 1.435580334987e+00 1.432150322877e+00 1.427333302052e+00 1.421129109756e+00 1.413517849887e+00 1.404552453311e+00 1.394263619047e+00 1.382730641358e+00 1.370052150284e+00 1.356321277404e+00 1.341686696278e+00 1.326262715257e+00 1.310213852125e+00 1.293675639774e+00 1.276793915596e+00 1.259717513668e+00 1.242560562074e+00 1.225458961549e+00 1.208497461415e+00 1.191780983207e+00 1.175377978802e+00 1.159352946364e+00 1.143779235526e+00 1.128694385410e+00 1.114182973463e+00 1.100296115974e+00 1.087125715614e+00 1.074766116330e+00 1.063316088790e+00 1.052912654758e+00 1.043662444647e+00 1.035704192678e+00 1.029139834857e+00 1.024056845818e+00 1.020513460870e+00 1.018505855779e+00 1.018001834002e+00 1.018885870362e+00 1.021010994828e+00 1.024166725836e+00 1.028110057013e+00 1.032578089043e+00 1.037289093607e+00 1.041985456339e+00 1.046414543497e+00 1.050386412181e+00 1.053733112191e+00 1.055118306191e+00 1.054805741061e+00 1.053570619962e+00 1.052388956852e+00 1.052037565819e+00 1.052774488060e+00 1.054254357333e+00 1.055679433841e+00 1.056116370757e+00 1.054878423979e+00 1.051818348494e+00 1.047360122158e+00 1.042338934723e+00 1.037681976436e+00 1.034001875147e+00 1.031331607647e+00 1.029100299429e+00 1.026354236185e+00 1.022101409590e+00 1.015721801038e+00 1.007210290500e+00 9.971713787113e-01 9.866211634837e-01 9.766154838293e-01 9.678340276817e-01 9.603265949640e-01 9.535529604822e-01 9.466137786196e-01 9.386641647529e-01 9.293333481953e-01 9.189165295231e-01 9.083239529598e-01 8.987970510677e-01 8.914680467877e-01 8.869015138459e-01 8.849074678403e-01 8.846451942309e-01 8.849638065327e-01 8.848692923241e-01 8.839168497778e-01 8.823089868767e-01 8.807399106033e-01 8.800665797975e-01 8.808617620096e-01 8.831157571846e-01 8.862419882798e-01 8.893579322524e-01 8.917059664460e-01 8.930996348716e-01 8.941257377438e-01 8.959887619056e-01 8.992160492310e-01 8.902239206202e-01 8.523844667849e-01 7.938935009144e-01 7.392027652254e-01 7.152166692769e-01 7.346114676482e-01 7.852021118309e-01 8.407311708668e-01 8.777382758424e-01 8.837305983851e-01 8.589169733834e-01 8.156337134831e-01 7.754536684778e-01 7.605058003242e-01 7.794612169314e-01 8.203900518595e-01 8.599750008561e-01 8.775024551950e-01 8.628230099015e-01 8.193768962134e-01 7.646709736893e-01 7.266629312327e-01 7.297054374096e-01 7.744985641340e-01 8.364061440481e-01 8.842131838909e-01 8.953212219888e-01 8.613110003132e-01 7.902761315004e-01 7.088352051345e-01 6.598033500573e-01 6.788128679987e-01 7.576805092162e-01 8.530818737164e-01 9.229651457177e-01 9.416108166083e-01 9.008540324686e-01 8.106360099154e-01 7.018834216918e-01 6.282101151514e-01 6.412849116094e-01 7.338969087036e-01 8.495832876323e-01 9.378836931154e-01 9.708307916932e-01 9.407700094044e-01 8.591216450987e-01 7.578071701891e-01 6.882396060474e-01 6.972834212161e-01 7.798758754352e-01 8.858442518004e-01 9.673786322404e-01 9.973270991108e-01 9.689692157926e-01 8.948485464881e-01 8.071012282736e-01 7.530765632409e-01 7.704516598013e-01 8.514088331301e-01 9.522134721859e-01 1.030392304970e+00 1.060585401971e+00 1.035589470496e+00 9.652996621551e-01 8.763751846190e-01 8.090443565243e-01 8.007375601531e-01 8.565640349678e-01 9.450572170323e-01 1.026682087005e+00 1.073724733052e+00 1.074109647117e+00 1.030183372767e+00 9.574188154252e-01 8.824283667148e-01 8.365267214364e-01 8.403005169892e-01 8.883907294559e-01 9.549299941136e-01 1.011916368940e+00 1.040460924478e+00 1.033312051618e+00 9.944355201709e-01 9.379861855964e-01 8.857047517873e-01 8.601223515816e-01 8.725639303111e-01 9.152728981870e-01 9.672302403806e-01 1.006674772129e+00 1.019343121040e+00 1.001434733475e+00 9.601826076411e-01 9.125363342288e-01 8.804196824193e-01 8.802944576011e-01 9.121177525075e-01 9.592890655729e-01 9.997274991583e-01 1.016662349959e+00 1.003736911524e+00 9.664139905773e-01 9.207556207189e-01 8.884655943899e-01 8.863843012178e-01 9.152461533403e-01 9.593527629353e-01 9.974778841890e-01 1.013797259223e+00 1.002941526671e+00 9.708450773327e-01 9.325832940978e-01 9.065430790747e-01 9.050622086760e-01 9.270263521903e-01 9.855623647808e-01
 8.262660238948e-01 8.264744752794e-01 8.266565224324e-01 8.267345074660e-01 8.266856200689e-01 8.265464410110e-01 8.263981699135e-01 8.263289903759e-01 8.263859469205e-01 8.265432497228e-01 8.267049954238e-01 8.267595168285e-01 8.266436675702e-01 8.263921321267e-01 8.261254253779e-01 8.259759194246e-01 8.259986547225e-01 8.261300271694e-01 8.262251493137e-01 8.261579042878e-01 8.259026768924e-01 8.255511489273e-01 8.252538408596e-01 8.251221179393e-01 8.251540353059e-01 8.252426060026e-01 8.252470164522e-01 8.250834490978e-01 8.247731640560e-01 8.244197916931e-01 8.241454634132e-01 8.240191331856e-01 8.240199320502e-01 8.240488691273e-01 8.239846956465e-01 8.237532335503e-01 8.233725732467e-01 8.229465919370e-01 8.226100467895e-01 8.224430966790e-01 8.224149406517e-01 8.223984191621e-01 8.222476924700e-01 8.218974612615e-01 8.214045823585e-01 8.209128365842e-01 8.205565644308e-01 8.203812482656e-01 8.203175448743e-01 8.202280160847e-01 8.199900577389e-01 8.195683314786e-01 8.190281215470e-01 8.184995474169e-01 8.181011375050e-01 8.178756873219e-01 8.177617983461e-01 8.176198370394e-01 8.173179655943e-01 8.168142492079e-01 8.161874700060e-01 8.155929562223e-01 8.151645832351e-01 8.149289501923e-01 8.147840515348e-01 8.145657020827e-01 8.141541187178e-01 8.135473269552e-01 8.128609173646e-01 8.122539046182e-01 8.118263069958e-01 8.115636387462e-01 8.113470327307e-01 8.110279717841e-01 8.105196429002e-01 8.098454895749e-01 8.091278828415e-01 8.085105135899e-01 8.080735289635e-01 8.077847382981e-01 8.075157549653e-01 8.071200332983e-01 8.065265343501e-01 8.057886678500e-01 8.050499604835e-01 8.044522538422e-01 8.040417711108e-01 8.037364630534e-01 8.033880643110e-01 8.028802369627e-01 8.022075874396e-01 8.014654244057e-01 8.007801169862e-01 8.002256738231e-01 7.997856245525e-01 7.993831104170e-01 7.989333119037e-01 7.983876772790e-01 7.977453892158e-01 7.970433849670e-01 7.963345646710e-01 7.956783996821e-01 7.951163410237e-01 7.946462013881e-01 7.942010562559e-01 7.936749908111e-01 7.929829301339e-01 7.921287848549e-01 7.912271818125e-01 7.904366848183e-01 7.898526707400e-01 7.894191934374e-01 7.889560839868e-01 7.882772572742e-01 7.873296256204e-01 7.862483016135e-01 7.852622153183e-01 7.845339349114e-01 7.840388503953e-01 7.835818695292e-01 7.829352008542e-01 7.820102886853e-01 7.809096637043e-01 7.798542250373e-01 7.790181695972e-01 7.784180600683e-01 7.779100714397e-01 7.773014913142e-01 7.764823414856e-01 7.754852142390e-01 7.744467657031e-01 7.735094976388e-01 7.727363627317e-01 7.720846949428e-01 7.714376939700e-01 7.706820072553e-01 7.697634811581e-01 7.687205602635e-01 7.676532005761e-01 7.666746514071e-01 7.658323166871e-01 7.650793390777e-01 7.643009987423e-01 7.633948775493e-01 7.623426163031e-01 7.612238932396e-01 7.601590248231e-01 7.592182472984e-01 7.583755885858e-01 7.575382538521e-01 7.566223573664e-01 7.556138278472e-01 7.545573970420e-01 7.535179444455e-01 7.525230284022e-01 7.515602442696e-01 7.505986286950e-01 7.496198166508e-01 7.486166494516e-01 7.475836280576e-01 7.465123868672e-01 7.454069301667e-01 7.442898434980e-01 7.431917606551e-01 7.421277927892e-01 7.410788589097e-01 7.400031391361e-01 7.388768538512e-01 7.377107626175e-01 7.365431971471e-01 7.354044171974e-01 7.342954919334e-01 7.331921850347e-01 7.320676561595e-01 7.309180445237e-01 7.297513607360e-01 7.285788937745e-01 7.274059329667e-01 7.262281943125e-01 7.250458008330e-01 7.238575299046e-01 7.226627192909e-01 7.214592637625e-01 7.202422781910e-01 7.190139656412e-01 7.177778480025e-01 7.165374401924e-01 7.152912254681e-01 7.140383113268e-01 7.127810881271e-01 7.115171196731e-01 7.102473984972e-01 7.089668386017e-01 7.076738425411e-01 7.063689564546e-01 7.050578201059e-01 7.037453665826e-01 7.024293884672e-01 7.011042976882e-01 6.997674010832e-01 6.984224447765e-01 6.970726211503e-01 6.957202273409e-01 6.943625629198e-01 6.929956393208e-01 6.916198628612e-01 6.902398072156e-01 6.888537782018e-01 6.874612142012e-01 6.860599404594e-01 6.846498406957e-01 6.832335095015e-01 6.818120921635e-01 6.803844936456e-01 6.789484684306e-01 6.775048246240e-01 6.760539972561e-01 6.746002742970e-01 6.731409697105e-01 6.716755412758e-01 6.702018005433e-01 6.687200391287e-01 6.672355506495e-01 6.657453314806e-01 6.642479181253e-01 6.627422233996e-01 6.612286690294e-01 6.597107290734e-01 6.581867686862e-01 6.566584430992e-01 6.551221009181e-01 6.535786845664e-01 6.520295429726e-01 6.504760095392e-01 6.489174709890e-01 6.473524689833e-01 6.457821847542e-01 6.442059292434e-01 6.426243594031e-01 6.410375815123e-01 6.394438422805e-01 6.378447736653e-01 6.362417042632e-01 6.346330030490e-01 6.330194720319e-01 6.313994954569e-01 6.297739979289e-01 6.281439385295e-01 6.265096601769e-01 6.248712116997e-01 6.232289774735e-01 6.215806602159e-01 6.199271068200e-01 6.182690842715e-01 6.166065648122e-01 6.149411764512e-01 6.132714246219e-01 6.115970008055e-01 6.099182143721e-01 6.082341082024e-01 6.065468376483e-01 6.048552306347e-01 6.031610298289e-01 6.014619259655e-01 5.997590561898e-01 5.980537103133e-01 5.963429007499e-01 5.946299889683e-01 5.929135857899e-01 5.911945728812e-01 5.894717909379e-01 5.877456428945e-01 5.860171266304e-01 5.842854961158e-01 5.825520846972e-01 5.808150241136e-01 5.790759962898e-01 5.773348296749e-01 5.755917683155e-01 5.738465702091e-01 5.720996429174e-01 5.703495555723e-01 5.685988798772e-01 5.668463131448e-01 5.650919209336e-01 5.633371518183e-01 5.615802732509e-01 5.598228860411e-01 5.580645750196e-01 5.563044714692e-01 5.545449581027e-01 5.527841523513e-01 5.510236421398e-01 5.492624121438e-01 5.475014026227e-01 5.457410423600e-01 5.439800817915e-01 5.422204745237e-01 5.404609898050e-01 5.387014063519e-01 5.369445050413e-01 5.351880082444e-01 5.334336291609e-01 5.316802179547e-01 5.299271010323e-01 5.281766685148e-01 5.264282128897e-01 5.246820825140e-01 5.229384217946e-01 5.211980323993e-01 5.194596269477e-01 5.177222741389e-01 5.159893410221e-01 5.142597708974e-01 5.125343399229e-01 5.108130264310e-01 5.090945836328e-01 5.073797115266e-01 5.056690033922e-01 5.039646124166e-01 5.022641790963e-01 5.005701038438e-01 4.988805129941e-01 4.971955051522e-01 4.955170241361e-01 4.938436638450e-01 4.921758938788e-01 4.905162088538e-01 4.888640321228e-01 4.872188605300e-01 4.855803906942e-01 4.839494156817e-01 4.823253186138e-01 4.807086158084e-01 4.791014976254e-01 4.775030023793e-01 4.759138694892e-01 4.743340486841e-01 4.727630841794e-01 4.712018572529e-01 4.696502177153e-01 4.681092747758e-01 4.665788335906e-01 4.650593657165e-01 4.635514365773e-01 4.620542196175e-01 4.605696480148e-01 4.590969572733e-01 4.576358091974e-01 4.561876100848e-01 4.547521552944e-01 4.533295962398e-01 4.519210964115e-01 4.505266667589e-01 4.491462882130e-01 4.477800925569e-01 4.464277463245e-01 4.450912669903e-01 4.437706158427e-01 4.424655056430e-01 4.411774706499e-01 4.399036771167e-01 4.386486302979e-01 4.374085758866e-01 4.361861562993e-01 4.349829969870e-01 4.337975787918e-01 4.326302780274e-01 4.314811212340e-01 4.303511638800e-01 4.292399724037e-01 4.281485917836e-01 4.270781519427e-01 4.260263966952e-01 4.249971789383e-01 4.239873213072e-01 4.229985566248e-01 4.220321613097e-01 4.210857921940e-01 4.201623377750e-01 4.192611358670e-01 4.183828975358e-01 4.175278126897e-01 4.166967270106e-01 4.158883946024e-01 4.151025230107e-01 4.143411664703e-01 4.136036162858e-01 4.128927492557e-01 4.122068713717e-01 4.115467266360e-01 4.109113577051e-01 4.103005990831e-01 4.097152844188e-01 4.091568806232e-01 4.086251188804e-01 4.081219240874e-01 4.076453933681e-01 4.071943812907e-01 4.067701265058e-01 4.063721284656e-01 4.060026079504e-01 4.056627699448e-01 4.053513687451e-01 4.050679617571e-01 4.048108559940e-01 4.045817434241e-01 4.043804417894e-01 4.042093745681e-01 4.040668463416e-01 4.039534395481e-01 4.038685377962e-01 4.038111371680e-01 4.037827562424e-01 4.037829449325e-01 4.038126925742e-01 4.038723664668e-01 4.039602485100e-01 4.040767202757e-01 4.042226424870e-01 4.043968209100e-01 4.046005315013e-01 4.048349931335e-01 4.050962003031e-01 4.053868646021e-01 4.057057093223e-01 4.060545052086e-01 4.064329548051e-01 4.068383994156e-01 4.072745655906e-01 4.077368194990e-01 4.082279121102e-01 4.087469084461e-01 4.092949153420e-01 4.098712576946e-01 4.104741391571e-01 4.111048756457e-01 4.117624436448e-01 4.124467758927e-01 4.131586665496e-01 4.138974558960e-01 4.146628443537e-01 4.154542426136e-01 4.162710228352e-01 4.171133902045e-01 4.179808519823e-01 4.188743489866e-01 4.197922864333e-01 4.207354777513e-01 4.217019312677e-01 4.226928792716e-01 4.237067089933e-01 4.247440569712e-01 4.258055472072e-01 4.268888778391e-01 4.279950078218e-01 4.291225663079e-01 4.302720825334e-01 4.314429162004e-01 4.326350552610e-01 4.338483042576e-01 4.350811921561e-01 4.363344133569e-01 4.376060251514e-01 4.388983171220e-01 4.402097788305e-01 4.415386765206e-01 4.428868055157e-01 4.442509185311e-01 4.456329050215e-01 4.470328381430e-01 4.484486129844e-01 4.498805208182e-01 4.513275087563e-01 4.527898338235e-01 4.542670944830e-01 4.557590703278e-01 4.572640761813e-01 4.587832088960e-01 4.603158992990e-01 4.618601220996e-01 4.634175319023e-01 4.649862126429e-01 4.665670868642e-01 4.681597605170e-01 4.697615865526e-01 4.713743790484e-01 4.729962942787e-01 4.746279333786e-01 4.762699777029e-01 4.779187661275e-01 4.795771400625e-01 4.812420511038e-01 4.829142584109e-01 4.845944972278e-01 4.862802678827e-01 4.879720224157e-01 4.896688442261e-01 4.913709263084e-01 4.930787573761e-01 4.947898121244e-01 4.965052178670e-01 4.982237518277e-01 4.999444472673e-01 5.016682057964e-01 5.033955741592e-01 5.051236539671e-01 5.068529619344e-01 5.085833570148e-01 5.103137147467e-01 5.120455547772e-01 5.137757208938e-01 5.155056702905e-01 5.172343074135e-01 5.189617384010e-01 5.206873314611e-01 5.224095481861e-01 5.241298602585e-01 5.258464421798e-01 5.275604218928e-01 5.292691577131e-01 5.309738116251e-01 5.326735986753e-01 5.343690983135e-01 5.360578929809e-01 5.377410308605e-01 5.394182327050e-01 5.410877644841e-01 5.427514687615e-01 5.444063381316e-01 5.460532612043e-01 5.476924116685e-01 5.493221568151e-01 5.509436368968e-01 5.525544712999e-01 5.541558488970e-01 5.557470320985e-01 5.573274566636e-01 5.588967775078e-01 5.604550842195e-01 5.620009262547e-01 5.635350392503e-01 5.650568693540e-01 5.665648873585e-01 5.680594721976e-01 5.695415531095e-01 5.710083976757e-01 5.724614970825e-01 5.738999241221e-01 5.753225359930e-01 5.767302240387e-01 5.781218163142e-01 5.794973797753e-01 5.808559236312e-01 5.821977202894e-01 5.835228826036e-01 5.848298044401e-01 5.861188549874e-01 5.873897143269e-01 5.886418804983e-01 5.898749640014e-01 5.910879757841e-01 5.922831820003e-01 5.934563676131e-01 5.946087918917e-01 5.957421119361e-01 5.968542931420e-01 5.979444490606e-01 5.990133437559e-01 6.000602226356e-01 6.010843969967e-01 6.020869791017e-01 6.030656602476e-01 6.040206410288e-01 6.049531380400e-01 6.058614256872e-01 6.067450975485e-01 6.076046949685e-01 6.084392047266e-01 6.092486403309e-01 6.100328288194e-01 6.107912743196e-01 6.115239383211e-01 6.122297164289e-01 6.129099860689e-01 6.135631090678e-01 6.141887333942e-01 6.147876268261e-01 6.153582733454e-01 6.159008137486e-01 6.164165203664e-01 6.169027642503e-01 6.173608435571e-01 6.177903753803e-01 6.181889197546e-01 6.185601534412e-01 6.189009541138e-01 6.192119420251e-01 6.194934497633e-01 6.197435175031e-01 6.199640764448e-01 6.201534206274e-01 6.203119840901e-01 6.204388011086e-01 6.205353331097e-01 6.205997525181e-01 6.206323976362e-01 6.206339170776e-01 6.206030822354e-01 6.205397829282e-01 6.204431866941e-01 6.203156388429e-01 6.201545593963e-01 6.199609760326e-01 6.197341546763e-01 6.194735605550e-01 6.191809291614e-01 6.188544493091e-01 6.184946062568e-01 6.181009803917e-01 6.176734741025e-01 6.172128610035e-01 6.167172920182e-01 6.161890870576e-01 6.156266712373e-01 6.150293466861e-01 6.143987034421e-01 6.137338011153e-01 6.130353767967e-01 6.123021908595e-01 6.115349029442e-01 6.107336757581e-01 6.098978384972e-01 6.090280933349e-01 6.081247645129e-01 6.071872165496e-01 6.062165412704e-01 6.052103526960e-01 6.041712984865e-01 6.030989891221e-01 6.019926796309e-01 6.008531345843e-01 5.996796705700e-01 5.984738607614e-01 5.972348486381e-01 5.959631548124e-01 5.946585816235e-01 5.933217870273e-01 5.919525473252e-01 5.905519182238e-01 5.891197898710e-01 5.876554655530e-01 5.861617073278e-01 5.846361279697e-01 5.830807120783e-01 5.814951616777e-01 5.798799643930e-01 5.782359514525e-01 5.765629678484e-01 5.748615594074e-01 5.731326997037e-01 5.713768726945e-01 5.695927422745e-01 5.677833299576e-01 5.659490151585e-01 5.640890056012e-01 5.622043274732e-01 5.602960461440e-01 5.583649670044e-01 5.564107720274e-01 5.544364326901e-01 5.524399168654e-01 5.504238236490e-01 5.483885239410e-01 5.463349090441e-01 5.442647305317e-01 5.421771250026e-01 5.400747178018e-01 5.379572171344e-01 5.358268368923e-01 5.336837429562e-01 5.315304349477e-01 5.293669301600e-01 5.271943789867e-01 5.250139998423e-01 5.228275407399e-01 5.206371630046e-01 5.184423126686e-01 5.162463966338e-01 5.140491327280e-01 5.118527803594e-01 5.096608122992e-01 5.074712698947e-01 5.052882534833e-01 5.031126763681e-01 5.009465350741e-01 4.987914285255e-01 4.966494486952e-01 4.945223363154e-01 4.924123161243e-01 4.903208899758e-01 4.882501036436e-01 4.862036048750e-01 4.841818398772e-01 4.821872327085e-01 4.802220640543e-01 4.782894379998e-01 4.763912863113e-01 4.745295091507e-01 4.727057659870e-01 4.709248140110e-01 4.691869545254e-01 4.674963510305e-01 4.658544296874e-01 4.642643318392e-01 4.627275714242e-01 4.612480421865e-01 4.598288260540e-01 4.584711649535e-01 4.571773895827e-01 4.559523212536e-01 4.547964084201e-01 4.537129091087e-01 4.527043689271e-01 4.517745355750e-01 4.509244269452e-01 4.501572893944e-01 4.494769137432e-01 4.488830831700e-01 4.483800594886e-01 4.479690289072e-01 4.476537679708e-01 4.474357474072e-01 4.473164567688e-01 4.472989300259e-01 4.473850677161e-01 4.475755919596e-01 4.478743795653e-01 4.482814483984e-01 4.487988932026e-01 4.494272000433e-01 4.501690272697e-01 4.510239988311e-01 4.519953377554e-01 4.530833022628e-01 4.542874764704e-01 4.556099291828e-01 4.570494851294e-01 4.586086579149e-01 4.602858700306e-01 4.620828050106e-01 4.639985619852e-01 4.660317039842e-01 4.681853998836e-01 4.704554017490e-01 4.728434281688e-01 4.753478171800e-01 4.779674804671e-01 4.807031619839e-01 4.835519359530e-01 4.865136025046e-01 4.895861862981e-01 4.927692732135e-01 4.960595679120e-01 4.994580051461e-01 5.029614695439e-01 5.065673756196e-01 5.102758706765e-01 5.140821434566e-01 5.179880436620e-01 5.219884751138e-01 5.260817876034e-01 5.302676645974e-01 5.345400018955e-01 5.389011837745e-01 5.433452450257e-01 5.478709804039e-01 5.524781360217e-01 5.571610052283e-01 5.619184171176e-01 5.667483554570e-01 5.716482735095e-01 5.766144680748e-01 5.816462198350e-01 5.867393989070e-01 5.918914719005e-01 5.971017619544e-01 6.023634739390e-01 6.076803962031e-01 6.130437352563e-01 6.184539071205e-01 6.239083198366e-01 6.294030586563e-01 6.349392176225e-01 6.405080266332e-01 6.461128382538e-01 6.517479885045e-01 6.574109503092e-01 6.631004757976e-01 6.688123129414e-01 6.745460189764e-01 6.802964358219e-01 6.860649183872e-01 6.918434452497e-01 6.976338449327e-01 7.034319273516e-01 7.092357579758e-01 7.150437454661e-01 7.208507347137e-01 7.266575473455e-01 7.324587307115e-01 7.382543027533e-01 7.440407065539e-01 7.498147456135e-01 7.555765241066e-01 7.613205227837e-01 7.670457290719e-01 7.727505341398e-01 7.784317629912e-01 7.840867653903e-01 7.897135474474e-01 7.953115579209e-01 8.008745228547e-01 8.064035185673e-01 8.118944416688e-01 8.173479307982e-01 8.227573431767e-01 8.281238695111e-01 8.334432740254e-01 8.387143445209e-01 8.439362041057e-01 8.491014495333e-01 8.542157566873e-01 8.592692863478e-01 8.642640948670e-01 8.691981142749e-01 8.740667846296e-01 8.788716157773e-01 8.836051488118e-01 8.882719820995e-01 8.928640590914e-01 8.973835890183e-01 9.018260596533e-01 9.061888890373e-01 9.104734621346e-01 9.146727248772e-01 9.187915862850e-01 9.228191477027e-01 9.267620446111e-01 9.306130294217e-01 9.343710835664e-01 9.380377310358e-01 9.416045907484e-01 9.450774824163e-01 9.484464935324e-01 9.517184371428e-01 9.548847384869e-01 9.579451673984e-01 9.609012812985e-01 9.637461232223e-01 9.664848105021e-01 9.691075716071e-01 9.716205673061e-01 9.740161803908e-01 9.762953702821e-01 9.784583076873e-01 9.804982325969e-01 9.824218484099e-01 9.842184739680e-01 9.858955596471e-01 9.874445819441e-01 9.888682726207e-01 9.901666495450e-01 9.913321213699e-01 9.923729728250e-01 9.932780044748e-01 9.940541002611e-01 9.946962732941e-01 9.952043869933e-01 9.955804742723e-01 9.958165646546e-01 9.959205839500e-01 9.958837995667e-01 9.957133309498e-01 9.954021017345e-01 9.949526502718e-01 9.943666348454e-01 9.936377375038e-01 9.927735619800e-01 9.917655844428e-01 9.906217579382e-01 9.893364161688e-01 9.879110070031e-01 9.863493953450e-01 9.846439498828e-01 9.828054460806e-01 9.808236223341e-01 9.787083856280e-01 9.764537216768e-01 9.740651096280e-01 9.715412924775e-01 9.688811502421e-01 9.660931394569e-01 9.631686803575e-01 9.601202979688e-01 9.569392074316e-01 9.536339459795e-01 9.502055593955e-01 9.466510904356e-01 9.429820597421e-01 9.391905973078e-01 9.352887426460e-01 9.312710656841e-01 9.271457323933e-01 9.229151892782e-01 9.185798403871e-01 9.141495805272e-01 9.096199106995e-01 9.050019930482e-01 9.002954103797e-01 8.955072521562e-01 8.906424450721e-01 8.857020710411e-01 8.806982040790e-01 8.756277586129e-01 8.705060397983e-01 8.653300054785e-01 8.601110551854e-01 8.548553925418e-01 8.495668343454e-01 8.442577410438e-01 8.389288551141e-01 8.335952610880e-01 8.282586251031e-01 8.229310554882e-01 8.176204623071e-01 8.123332771799e-01 8.070830571608e-01 8.018737751778e-01 7.967216940784e-01 7.916308203050e-01 7.866143592393e-01 7.816821358744e-01 7.768438365465e-01 7.721130301223e-01 7.674960758153e-01 7.630105655766e-01 7.586615135374e-01 7.544634353827e-01 7.504280402255e-01 7.465643212606e-01 7.428867591476e-01 7.394025201806e-01 7.361261769053e-01 7.330670588272e-01 7.302362823659e-01 7.276436050296e-01 7.252981038822e-01 7.232113069956e-01 7.213901073879e-01 7.198433925054e-01 7.185783997957e-01 7.176035039230e-01 7.169248339838e-01 7.165462122634e-01 7.164737093982e-01 7.167111838716e-01 7.172607783638e-01 7.181246496797e-01 7.193047389483e-01 7.207990935203e-01 7.226083148373e-01 7.247287377191e-01 7.271589627020e-01 7.298939078710e-01 7.329280073522e-01 7.362576265000e-01 7.398728606182e-01 7.437697784401e-01 7.479353134041e-01 7.523645533490e-01 7.570450362589e-01 7.619649366373e-01 7.671163365438e-01 7.724847413518e-01 7.780585803714e-01 7.838238784066e-01 7.897682532675e-01 7.958779851201e-01 8.021371732727e-01 8.085353859417e-01 8.150545198062e-01 8.216808387178e-01 8.284006044621e-01 8.351966101747e-01 8.420567264968e-01 8.489626790836e-01 8.559024870897e-01 8.628597381133e-01 8.698194805363e-01 8.767679688269e-01 8.836880631426e-01 8.905685282741e-01 8.973928313440e-01 9.041471972539e-01 9.108182772167e-01 9.173910365650e-01 9.238562214985e-01 9.301943089721e-01 9.363973762210e-01 9.424522315735e-01 9.483432808977e-01 9.540652171392e-01 9.595996815673e-01 9.649414765333e-01 9.700757289389e-01 9.749940806751e-01 9.796890099300e-01 9.841454880722e-01 9.883620053952e-01 9.923236045468e-01 9.960275162087e-01 9.994641852339e-01 1.002626339323e+00 1.005512722568e+00 1.008110488549e+00 1.010422767927e+00 1.012440371945e+00 1.014160754361e+00 1.015583965289e+00 1.016705129302e+00 1.017526677195e+00 1.018042707037e+00 1.018260154789e+00 1.018176281283e+00 1.017795832969e+00 1.017120323263e+00 1.016154962475e+00 1.014904495596e+00 1.013374098187e+00 1.011574719471e+00 1.009509748769e+00 1.007191569208e+00 1.004630929679e+00 1.001834913987e+00 9.988228117098e-01 9.956023247839e-01 9.921928218981e-01 9.886080263416e-01 9.848644697132e-01 9.809828205218e-01 9.769798702123e-01 9.728792479038e-01 9.686988436975e-01 9.644655874519e-01 9.601988792932e-01 9.559257202262e-01 9.516714541948e-01 9.474624156906e-01 9.433245734952e-01 9.392850591563e-01 9.353736552499e-01 9.316166070368e-01 9.280434954068e-01 9.246810608313e-01 9.215581836495e-01 9.187026675684e-01 9.161405807559e-01 9.138996440623e-01 9.120010255530e-01 9.104720712647e-01 9.093331342204e-01 9.086051358282e-01 9.083061579982e-01 9.084512151517e-01 9.090577534674e-01 9.101318669989e-01 9.116859938808e-01 9.137243985971e-01 9.162518746221e-01 9.192675959050e-01 9.227677446218e-01 9.267491117487e-01 9.312024239160e-01 9.361175257005e-01 9.414801851243e-01 9.472769855136e-01 9.534872050928e-01 9.600926167905e-01 9.670717982146e-01 9.744003904536e-01 9.820547558518e-01 9.900087026646e-01 9.982360103033e-01 1.006707657635e+00 1.015398878955e+00 1.024278398394e+00 1.033320087855e+00 1.042495178981e+00 1.051775727916e+00 1.061133878723e+00 1.070543895341e+00 1.079979228545e+00 1.089414969171e+00 1.098826893884e+00 1.108191537465e+00 1.117485977059e+00 1.126692067028e+00 1.135788097130e+00 1.144756284671e+00 1.153578607487e+00 1.162242800363e+00 1.170731250625e+00 1.179033108634e+00 1.187135117069e+00 1.195028184170e+00 1.202705215797e+00 1.210155235228e+00 1.217374505120e+00 1.224357143405e+00 1.231098220657e+00 1.237597662556e+00 1.243848702452e+00 1.249855002877e+00 1.255613994967e+00 1.261125410310e+00 1.266392039413e+00 1.271412569288e+00 1.276192826264e+00 1.280732027177e+00 1.285033590856e+00 1.289099704946e+00 1.292934205696e+00 1.296537895894e+00 1.299915027860e+00 1.303067969078e+00 1.305996079216e+00 1.308703715374e+00 1.311190477822e+00 1.313458316466e+00 1.315507695005e+00 1.317336364407e+00 1.318945833845e+00 1.320333893934e+00 1.321499354786e+00 1.322440697436e+00 1.323154004335e+00 1.323637436913e+00 1.323888707902e+00 1.323901960651e+00 1.323677140896e+00 1.323209401135e+00 1.322495901861e+00 1.321532616242e+00 1.320318338943e+00 1.318851380548e+00 1.317126754817e+00 1.315147743376e+00 1.312911804621e+00 1.310420537589e+00 1.307675594025e+00 1.304678505118e+00 1.301437341290e+00 1.297952826119e+00 1.294236919002e+00 1.290294657327e+00 1.286137622257e+00 1.281778593672e+00 1.277228317213e+00 1.272505400096e+00 1.267622549776e+00 1.262603288558e+00 1.257462843166e+00 1.252226234580e+00 1.246915806256e+00 1.241553980573e+00 1.236172155555e+00 1.230790633013e+00 1.225443820719e+00 1.220157153420e+00 1.214962594788e+00 1.209890495389e+00 1.204969352345e+00 1.200236055770e+00 1.195713277201e+00 1.191438766798e+00 1.187436887642e+00 1.183738019836e+00 1.180371000543e+00 1.177355370687e+00 1.174719158212e+00 1.172479836055e+00 1.170655085240e+00 1.169259345262e+00 1.168303575844e+00 1.167792389297e+00 1.167726682921e+00 1.168108561755e+00 1.168925878603e+00 1.170168758713e+00 1.171818497225e+00 1.173854293430e+00 1.176245901546e+00 1.178961613157e+00 1.181966119952e+00 1.185213442255e+00 1.188661051725e+00 1.192256405945e+00 1.195949640944e+00 1.199684255648e+00 1.203400620851e+00 1.207047173304e+00 1.210558516172e+00 1.213884093048e+00 1.216962407405e+00 1.219742601951e+00 1.222176588683e+00 1.224215998649e+00 1.225825423505e+00 1.226967584188e+00 1.227620535931e+00 1.227763314333e+00 1.227389718080e+00 1.226503221051e+00 1.225109189742e+00 1.223238759980e+00 1.220917749814e+00 1.218195332767e+00 1.215126889475e+00 1.211776037483e+00 1.208222951998e+00 1.204548209453e+00 1.200846078504e+00 1.197213877081e+00 1.193754591785e+00 1.190569807738e+00 1.187765183757e+00 1.185438984700e+00 1.183683001140e+00 1.182589737543e+00 1.182225483790e+00 1.182656991773e+00 1.183932487691e+00 1.186075851770e+00 1.189109002072e+00 1.193021325318e+00 1.197797802281e+00 1.203400931092e+00 1.209779614681e+00 1.216875802195e+00 1.224611302618e+00 1.232917604615e+00 1.241705224212e+00 1.250893888948e+00 1.260400299031e+00 1.270142793298e+00 1.280053222750e+00 1.290053699508e+00 1.300093073053e+00 1.310113099777e+00 1.320065558396e+00 1.329917880733e+00 1.339626002867e+00 1.349173037441e+00 1.358520071133e+00 1.367647711910e+00 1.376526303662e+00 1.385118850118e+00 1.393400596966e+00 1.401311410195e+00 1.408818008208e+00 1.415848645295e+00 1.422338107016e+00 1.428220157705e+00 1.433395073644e+00 1.437796255237e+00 1.441315558967e+00 1.443874269687e+00 1.445381563910e+00 1.445747846041e+00 1.444914917062e+00 1.442800736638e+00 1.439380514297e+00 1.434608156428e+00 1.428477557802e+00 1.421009766593e+00 1.412216362310e+00 1.402177700216e+00 1.390945057814e+00 1.378627350311e+00 1.365334096441e+00 1.351181063920e+00 1.336320703252e+00 1.320871652762e+00 1.304995313843e+00 1.288816094420e+00 1.272468938691e+00 1.256078243998e+00 1.239738429338e+00 1.223558334309e+00 1.207597040223e+00 1.191936186611e+00 1.176618831642e+00 1.161698491637e+00 1.147229496531e+00 1.133249959802e+00 1.119841911490e+00 1.107056971209e+00 1.095001692006e+00 1.083774285830e+00 1.073485340071e+00 1.064274868525e+00 1.056246528926e+00 1.049534167139e+00 1.044216385010e+00 1.040359827768e+00 1.037984378268e+00 1.037049086553e+00 1.037479797887e+00 1.039121249215e+00 1.041799609885e+00 1.045277507912e+00 1.049305624100e+00 1.053621395646e+00 1.057963660536e+00 1.062105891924e+00 1.065835471932e+00 1.069009525505e+00 1.071512436189e+00 1.072223244877e+00 1.071241203409e+00 1.069366894876e+00 1.067600958128e+00 1.066740581600e+00 1.067055270518e+00 1.068201331345e+00 1.069362569293e+00 1.069578373393e+00 1.068136978332e+00 1.064858063960e+00 1.060141508036e+00 1.054812087662e+00 1.049796894959e+00 1.045710838853e+00 1.042598294202e+00 1.039904037479e+00 1.036677033337e+00 1.031925009179e+00 1.025033672797e+00 1.015997596867e+00 1.005431824632e+00 9.943744970439e-01 9.839112238390e-01 9.747497556711e-01 9.669683315806e-01 9.600382904119e-01 9.530537285208e-01 9.451566976797e-01 9.359514538870e-01 9.257122881469e-01 9.153273082450e-01 9.060290517843e-01 8.989380447089e-01 8.946047757097e-01 8.928227162993e-01 8.927225035285e-01 8.931137825511e-01 8.929673804029e-01 8.918094358179e-01 8.898372640515e-01 8.877845941048e-01 8.866007712469e-01 8.869945289294e-01 8.891195345702e-01 8.925461475192e-01 8.964936242568e-01 9.002164268259e-01 9.034216270496e-01 9.064564561693e-01 9.101523662514e-01 9.152094630652e-01 9.144971187691e-01 8.880108651208e-01 8.301024029570e-01 7.619971103781e-01 7.132453214007e-01 7.085912018700e-01 7.487131497281e-01 8.098142343790e-01 8.629417417818e-01 8.883276815066e-01 8.793839908329e-01 8.426463419724e-01 7.961669292729e-01 7.639801290548e-01 7.638450683003e-01 7.940499272309e-01 8.347095195950e-01 8.619525496560e-01 8.597652401247e-01 8.252485083610e-01 7.702798655579e-01 7.204896295458e-01 7.057974303280e-01 7.389457317208e-01 8.025801330909e-01 8.639297051450e-01 8.947965896475e-01 8.801446650134e-01 8.207511100707e-01 7.351679512763e-01 6.611256827294e-01 6.443501059762e-01 7.002459341388e-01 7.952686361380e-01 8.819638654743e-01 9.266155573333e-01 9.136920394486e-01 8.455462596407e-01 7.438524808067e-01 6.524482314304e-01 6.275572401386e-01 6.898341188263e-01 7.981783147250e-01 8.975033050385e-01 9.516477735834e-01 9.454843932939e-01 8.829329858304e-01 7.874325310265e-01 7.028402119869e-01 6.811861264478e-01 7.397861903508e-01 8.412907901404e-01 9.346774398441e-01 9.855567612329e-01 9.798891980030e-01 9.224654994380e-01 8.367745152227e-01 7.637357071395e-01 7.478597243573e-01 8.023946964880e-01 8.959392414021e-01 9.839790521271e-01 1.034544451941e+00 1.033383069464e+00 9.830232011555e-01 9.021177452506e-01 8.240049706076e-01 7.879276425925e-01 8.148215958768e-01 8.885265081181e-01 9.721378657461e-01 1.033292596746e+00 1.053657107836e+00 1.029165152960e+00 9.689004971842e-01 8.938685316750e-01 8.335813609631e-01 8.153536119744e-01 8.466425635166e-01 9.094121529064e-01 9.749108053878e-01 1.019353443651e+00 1.029766125486e+00 1.004645087158e+00 9.534818336218e-01 8.954218469037e-01 8.549609228268e-01 8.512338937478e-01 8.853974928303e-01 9.397774438642e-01 9.901819147169e-01 1.017569788780e+00 1.013139953880e+00 9.797007734211e-01 9.310846077820e-01 8.890169575634e-01 8.744959382035e-01 8.950708906170e-01 9.392260225423e-01 9.848293705768e-01 1.011893938644e+00 1.009944289309e+00 9.804769293526e-01 9.364241120656e-01 8.984656355500e-01 8.861183787716e-01 9.057075961857e-01 9.459533414917e-01 9.863385751162e-01 1.009013849119e+00 1.005546215474e+00 9.787672765272e-01 9.413651885131e-01 9.111426049760e-01 9.025714738900e-01 9.185053336647e-01 9.746367836011e-01
 8.226843554069e-01 8.228237503319e-01 8.229365061603e-01 8.229436238849e-01 8.228235623879e-01 8.226130446627e-01 8.223943922381e-01 8.222559903773e-01 8.222438194768e-01 8.223303469553e-01 8.224207433380e-01 8.224033273806e-01 8.222167758753e-01 8.218940305050e-01 8.215566703040e-01 8.213356149374e-01 8.212867888200e-01 8.213466132544e-01 8.213708242251e-01 8.212326555973e-01 8.209056246556e-01 8.204820124873e-01 8.201120253191e-01 8.199082165391e-01 8.198684549238e-01 8.198856066966e-01 8.198187379986e-01 8.195835684940e-01 8.192006773281e-01 8.187740340734e-01 8.184262564840e-01 8.182262843112e-01 8.181544874381e-01 8.181116037012e-01 8.179750204833e-01 8.176711539942e-01 8.172160944719e-01 8.167155001937e-01 8.163037834856e-01 8.160629975620e-01 8.159622059502e-01 8.158727567313e-01 8.156500124894e-01 8.152264355063e-01 8.146592419074e-01 8.140923205196e-01 8.136618101179e-01 8.134114194976e-01 8.132744328216e-01 8.131116159725e-01 8.128013556863e-01 8.123063210447e-01 8.116906382813e-01 8.110852048236e-01 8.106108338236e-01 8.103104447597e-01 8.101228957793e-01 8.099079980487e-01 8.095327361985e-01 8.089542029415e-01 8.082523778767e-01 8.075825432313e-01 8.070783782336e-01 8.067674279942e-01 8.065488935223e-01 8.062578637846e-01 8.057730050741e-01 8.050917024291e-01 8.043288262765e-01 8.036443405882e-01 8.031404361332e-01 8.028028857999e-01 8.025132702566e-01 8.021205087032e-01 8.015372321311e-01 8.007864189878e-01 7.999913774164e-01 7.992957567773e-01 7.987832154922e-01 7.984197738972e-01 7.980762931622e-01 7.976057254920e-01 7.969368749398e-01 7.961220474552e-01 7.953055872931e-01 7.946294412855e-01 7.941417322656e-01 7.937618350326e-01 7.933401381475e-01 7.927590592776e-01 7.920095719256e-01 7.911881151617e-01 7.904225483387e-01 7.897896411159e-01 7.892752027698e-01 7.888009711768e-01 7.882782293883e-01 7.876562695421e-01 7.869347628165e-01 7.861511444950e-01 7.853650241448e-01 7.846347889011e-01 7.840010429410e-01 7.834583761299e-01 7.829373344227e-01 7.823334322297e-01 7.815629354425e-01 7.806338325811e-01 7.796590632505e-01 7.787961840029e-01 7.781386947745e-01 7.776300250267e-01 7.770908505040e-01 7.763356993472e-01 7.753151805414e-01 7.741602502509e-01 7.730995868915e-01 7.722963522885e-01 7.717252744015e-01 7.711922372960e-01 7.704729606697e-01 7.694747226826e-01 7.682992498122e-01 7.671667885614e-01 7.662541540220e-01 7.655774723519e-01 7.649950241871e-01 7.643133537385e-01 7.634205168373e-01 7.623484919457e-01 7.612339003124e-01 7.602204564291e-01 7.593717959065e-01 7.586452690702e-01 7.579257930755e-01 7.570965586449e-01 7.561054877868e-01 7.549883367151e-01 7.538471961249e-01 7.527937238226e-01 7.518768262568e-01 7.510500556688e-01 7.502003412548e-01 7.492224160832e-01 7.480987579685e-01 7.469068612449e-01 7.457660857889e-01 7.447499825863e-01 7.438343959417e-01 7.429254670997e-01 7.419400016719e-01 7.408590818090e-01 7.397304438426e-01 7.386170636595e-01 7.375504038563e-01 7.365168830677e-01 7.354853238382e-01 7.344364278341e-01 7.333624317725e-01 7.322590875909e-01 7.311179586106e-01 7.299439414162e-01 7.287579749143e-01 7.275891380778e-01 7.264550264397e-01 7.253357626083e-01 7.241921636592e-01 7.229982092322e-01 7.217642494574e-01 7.205270853792e-01 7.193178105427e-01 7.181389700569e-01 7.169681079361e-01 7.157766290758e-01 7.145588223496e-01 7.133245810483e-01 7.120848031826e-01 7.108447943277e-01 7.096012584035e-01 7.083514905928e-01 7.070974050972e-01 7.058364471596e-01 7.045672906479e-01 7.032857170209e-01 7.019923812336e-01 7.006917540523e-01 6.993871650357e-01 6.980770062597e-01 6.967617462470e-01 6.954399547647e-01 6.941133720099e-01 6.927811084562e-01 6.914384032341e-01 6.900831116081e-01 6.887159391716e-01 6.873428212887e-01 6.859696352703e-01 6.845926722954e-01 6.832077494904e-01 6.818110540989e-01 6.804053363364e-01 6.789957111684e-01 6.775839413745e-01 6.761679479665e-01 6.747434716842e-01 6.733102475147e-01 6.718716682682e-01 6.704294525416e-01 6.689804899746e-01 6.675240143703e-01 6.660581499795e-01 6.645859393983e-01 6.631103662847e-01 6.616284873414e-01 6.601391279814e-01 6.586407804645e-01 6.571382438936e-01 6.556312957723e-01 6.541201258945e-01 6.526022120226e-01 6.510778419593e-01 6.495470332968e-01 6.480119223983e-01 6.464725846387e-01 6.449262737458e-01 6.433716226706e-01 6.418113562197e-01 6.402460662413e-01 6.386758951917e-01 6.371010700531e-01 6.355197553628e-01 6.339311741028e-01 6.323374955184e-01 6.307406076257e-01 6.291388123747e-01 6.275318686168e-01 6.259198148459e-01 6.243023908435e-01 6.226802252241e-01 6.210538216465e-01 6.194216493275e-01 6.177839658503e-01 6.161431030126e-01 6.144974269478e-01 6.128468626065e-01 6.111920524049e-01 6.095317326162e-01 6.078666300030e-01 6.061990221954e-01 6.045278393086e-01 6.028539786999e-01 6.011742279038e-01 5.994905238949e-01 5.978030123227e-01 5.961124424855e-01 5.944192713410e-01 5.927228563766e-01 5.910225515517e-01 5.893177726938e-01 5.876089893364e-01 5.858980752728e-01 5.841849075048e-01 5.824682090356e-01 5.807491106308e-01 5.790265537569e-01 5.773022974098e-01 5.755738194450e-01 5.738437680361e-01 5.721118057070e-01 5.703774073065e-01 5.686409779175e-01 5.669022365322e-01 5.651618348763e-01 5.634197970603e-01 5.616759835345e-01 5.599302411474e-01 5.581840333016e-01 5.564365874097e-01 5.546881043261e-01 5.529393148324e-01 5.511888830231e-01 5.494373269626e-01 5.476851137161e-01 5.459341931555e-01 5.441813446474e-01 5.424294277442e-01 5.406774014743e-01 5.389251316250e-01 5.371738378414e-01 5.354221419276e-01 5.336718944340e-01 5.319222104467e-01 5.301732777878e-01 5.284263207499e-01 5.266797788288e-01 5.249360987515e-01 5.231929620367e-01 5.214523787049e-01 5.197141372116e-01 5.179768912098e-01 5.162427473364e-01 5.145121142443e-01 5.127846814567e-01 5.110588852058e-01 5.093363202738e-01 5.076166161676e-01 5.059013849068e-01 5.041897470232e-01 5.024827587920e-01 5.007796283134e-01 4.990799565874e-01 4.973850162757e-01 4.956947278827e-01 4.940101987513e-01 4.923316906706e-01 4.906580931874e-01 4.889895925906e-01 4.873265858708e-01 4.856702127481e-01 4.840199778017e-01 4.823773901050e-01 4.807422737994e-01 4.791147798581e-01 4.774933714850e-01 4.758793250230e-01 4.742728514891e-01 4.726743853058e-01 4.710855947888e-01 4.695059221166e-01 4.679359212366e-01 4.663744208244e-01 4.648223164678e-01 4.632797485204e-01 4.617466704335e-01 4.602249507527e-01 4.587141735992e-01 4.572148547201e-01 4.557274233647e-01 4.542505023402e-01 4.527853964101e-01 4.513322105050e-01 4.498915353503e-01 4.484642107705e-01 4.470501900821e-01 4.456495530810e-01 4.442623948534e-01 4.428892648395e-01 4.415306198090e-01 4.401868044070e-01 4.388568397590e-01 4.375430867145e-01 4.362443055109e-01 4.349613163177e-01 4.336948687609e-01 4.324449946795e-01 4.312109438455e-01 4.299942289428e-01 4.287950175985e-01 4.276134857720e-01 4.264507917746e-01 4.253068975837e-01 4.241800704739e-01 4.230734364636e-01 4.219847774920e-01 4.209166428850e-01 4.198685298253e-01 4.188412720546e-01 4.178346420032e-01 4.168480980460e-01 4.158831516238e-01 4.149383493803e-01 4.140161925226e-01 4.131167304297e-01 4.122389133497e-01 4.113838416528e-01 4.105518265390e-01 4.097435430831e-01 4.089581756445e-01 4.081956211442e-01 4.074576354356e-01 4.067432089739e-01 4.060539649884e-01 4.053907799473e-01 4.047516736328e-01 4.041377509517e-01 4.035486732937e-01 4.029850404340e-01 4.024477180534e-01 4.019370086454e-01 4.014546314380e-01 4.009973182787e-01 4.005670492537e-01 4.001623781475e-01 3.997847076363e-01 3.994349605579e-01 3.991138747724e-01 3.988218756572e-01 3.985571038349e-01 3.983188956467e-01 3.981089572586e-01 3.979254920475e-01 3.977714503371e-01 3.976470778434e-01 3.975520065728e-01 3.974855139042e-01 3.974463365176e-01 3.974344032126e-01 3.974511875750e-01 3.974974065533e-01 3.975735132862e-01 3.976779373655e-01 3.978116787530e-01 3.979720535396e-01 3.981610886001e-01 3.983785242132e-01 3.986261163190e-01 3.989009693989e-01 3.992048803348e-01 3.995358478270e-01 3.998960541848e-01 4.002838607328e-01 4.007003193165e-01 4.011455891207e-01 4.016179012019e-01 4.021173283949e-01 4.026441850995e-01 4.031994868870e-01 4.037824952047e-01 4.043922524906e-01 4.050294309729e-01 4.056925792776e-01 4.063822572116e-01 4.070981232009e-01 4.078408323634e-01 4.086104859162e-01 4.094048603939e-01 4.102251235494e-01 4.110696464951e-01 4.119386394455e-01 4.128322329443e-01 4.137517652058e-01 4.146950257933e-01 4.156616094156e-01 4.166513081791e-01 4.176632936403e-01 4.186994018553e-01 4.197573719055e-01 4.208375112380e-01 4.219403786939e-01 4.230637687514e-01 4.242086242669e-01 4.253737276193e-01 4.265593994745e-01 4.277662134211e-01 4.289920058749e-01 4.302366349892e-01 4.315002446170e-01 4.327832041980e-01 4.340838164787e-01 4.354029307900e-01 4.367391764988e-01 4.380928378640e-01 4.394637677366e-01 4.408495756509e-01 4.422525004974e-01 4.436713254571e-01 4.451044824569e-01 4.465529642162e-01 4.480155623052e-01 4.494915892969e-01 4.509817927879e-01 4.524851113997e-01 4.540010182916e-01 4.555292997361e-01 4.570690873544e-01 4.586199199792e-01 4.601823163268e-01 4.617559728632e-01 4.633394611515e-01 4.649324898481e-01 4.665344931381e-01 4.681452980755e-01 4.697651106085e-01 4.713926680779e-01 4.730292489659e-01 4.746712223239e-01 4.763213656496e-01 4.779776549939e-01 4.796393392264e-01 4.813085197110e-01 4.829813657722e-01 4.846599146338e-01 4.863420711844e-01 4.880284902295e-01 4.897193919041e-01 4.914123902515e-01 4.931087408897e-01 4.948071364628e-01 4.965075352574e-01 4.982090000774e-01 4.999113262635e-01 5.016152419270e-01 5.033183703390e-01 5.050227530303e-01 5.067251791213e-01 5.084272737812e-01 5.101276365574e-01 5.118273552152e-01 5.135248485723e-01 5.152183887919e-01 5.169100179296e-01 5.185984317274e-01 5.202830140424e-01 5.219634711639e-01 5.236391741324e-01 5.253101260201e-01 5.269761866454e-01 5.286354348725e-01 5.302896040190e-01 5.319371231413e-01 5.335771332232e-01 5.352104992244e-01 5.368363864274e-01 5.384547684348e-01 5.400633113879e-01 5.416640727309e-01 5.432568845148e-01 5.448375634685e-01 5.464103530371e-01 5.479722328586e-01 5.495233941393e-01 5.510640391914e-01 5.525925399825e-01 5.541097558464e-01 5.556145355604e-01 5.571070751031e-01 5.585872020044e-01 5.600536528845e-01 5.615070539204e-01 5.629458950056e-01 5.643704967309e-01 5.657805491079e-01 5.671763565416e-01 5.685562080857e-01 5.699201603859e-01 5.712688459885e-01 5.726004547703e-01 5.739161816340e-01 5.752140038110e-01 5.764947341202e-01 5.777586308314e-01 5.790036275744e-01 5.802301447464e-01 5.814379887218e-01 5.826268055303e-01 5.837962249503e-01 5.849461737575e-01 5.860762101649e-01 5.871848816379e-01 5.882732162108e-01 5.893410813675e-01 5.903868094460e-01 5.914117461274e-01 5.924148600442e-01 5.933948599600e-01 5.943531300139e-01 5.952878735960e-01 5.961999745754e-01 5.970880245872e-01 5.979523846032e-01 5.987926877349e-01 5.996090870942e-01 6.004005564250e-01 6.011666854033e-01 6.019076450662e-01 6.026238198725e-01 6.033139019342e-01 6.039778468379e-01 6.046152726193e-01 6.052265901315e-01 6.058099328532e-01 6.063670805393e-01 6.068966326025e-01 6.073986005613e-01 6.078726918579e-01 6.083189724327e-01 6.087359856592e-01 6.091248531328e-01 6.094853841756e-01 6.098161556974e-01 6.101179970698e-01 6.103902962798e-01 6.106319774179e-01 6.108450183303e-01 6.110268985932e-01 6.111784410775e-01 6.113003357664e-01 6.113900895512e-01 6.114502395002e-01 6.114780054646e-01 6.114752217627e-01 6.114405470564e-01 6.113749685448e-01 6.112766700369e-01 6.111465775450e-01 6.109848172568e-01 6.107901208395e-01 6.105633059593e-01 6.103035560265e-01 6.100121810565e-01 6.096864241669e-01 6.093284857995e-01 6.089379272449e-01 6.085139198052e-01 6.080569491049e-01 6.075656572552e-01 6.070421397979e-01 6.064849072831e-01 6.058933426649e-01 6.052697692689e-01 6.046109190131e-01 6.039198511170e-01 6.031939511535e-01 6.024355118304e-01 6.016431880218e-01 6.008162919674e-01 5.999571627684e-01 5.990629713692e-01 5.981361340663e-01 5.971759050540e-01 5.961818355253e-01 5.951542684603e-01 5.940935119613e-01 5.929997571429e-01 5.918731703613e-01 5.907127592601e-01 5.895199938677e-01 5.882946570181e-01 5.870368978378e-01 5.857464811571e-01 5.844244678718e-01 5.830698821789e-01 5.816834939266e-01 5.802665288191e-01 5.788181902574e-01 5.773387482309e-01 5.758288601750e-01 5.742888339051e-01 5.727187581726e-01 5.711188103233e-01 5.694894620855e-01 5.678315507410e-01 5.661455393892e-01 5.644319457288e-01 5.626900072234e-01 5.609209977432e-01 5.591263470255e-01 5.573049934147e-01 5.554581828868e-01 5.535870735348e-01 5.516917714638e-01 5.497728879951e-01 5.478309762453e-01 5.458664279744e-01 5.438807953066e-01 5.418746199909e-01 5.398480590489e-01 5.378029674847e-01 5.357395461683e-01 5.336579698119e-01 5.315609291202e-01 5.294480707086e-01 5.273207884780e-01 5.251799784203e-01 5.230269588252e-01 5.208624600992e-01 5.186877832128e-01 5.165046574391e-01 5.143128053221e-01 5.121154154741e-01 5.099121629449e-01 5.077061930583e-01 5.054954798886e-01 5.032866663450e-01 5.010771952771e-01 4.988697910717e-01 4.966666766602e-01 4.944677405981e-01 4.922766913306e-01 4.900944768659e-01 4.879219118279e-01 4.857625440443e-01 4.836161823810e-01 4.814871558604e-01 4.793755083471e-01 4.772842937554e-01 4.752158330196e-01 4.731701659173e-01 4.711523140167e-01 4.691624470353e-01 4.672030417088e-01 4.652780026507e-01 4.633880219247e-01 4.615358458581e-01 4.597233473189e-01 4.579547975279e-01 4.562309616586e-01 4.545548182702e-01 4.529296365944e-01 4.513568101884e-01 4.498391032872e-01 4.483801143176e-01 4.469811899908e-01 4.456462074260e-01 4.443766931065e-01 4.431761116279e-01 4.420469986159e-01 4.409912854111e-01 4.400114332810e-01 4.391115708171e-01 4.382932658503e-01 4.375587157896e-01 4.369110609072e-01 4.363523554672e-01 4.358851417996e-01 4.355110285515e-01 4.352320542381e-01 4.350525149693e-01 4.349727179550e-01 4.349943207311e-01 4.351207164534e-01 4.353524555180e-01 4.356922725919e-01 4.361407045112e-01 4.367003394844e-01 4.373721502177e-01 4.381562614122e-01 4.390545238092e-01 4.400683485319e-01 4.411982042963e-01 4.424443242060e-01 4.438092395831e-01 4.452908123789e-01 4.468896017507e-01 4.486077553017e-01 4.504426616780e-01 4.523969618009e-01 4.544680302647e-01 4.566576623657e-01 4.589631726690e-01 4.613844873197e-01 4.639220093025e-01 4.665722779373e-01 4.693372545540e-01 4.722132441053e-01 4.752011746478e-01 4.782977887684e-01 4.815023926837e-01 4.848137671814e-01 4.882293437084e-01 4.917486777344e-01 4.953683855735e-01 4.990880409884e-01 5.029047869249e-01 5.068161848405e-01 5.108222335450e-01 5.149174367819e-01 5.191036972671e-01 5.233736341761e-01 5.277302339763e-01 5.321677358735e-01 5.366837065650e-01 5.412781472804e-01 5.459463268684e-01 5.506879370598e-01 5.554984180132e-01 5.603756641294e-01 5.653181513053e-01 5.703227538497e-01 5.753889029561e-01 5.805089013103e-01 5.856861337847e-01 5.909138628324e-01 5.961923935723e-01 6.015171505493e-01 6.068856711672e-01 6.122980164678e-01 6.177473474033e-01 6.232352248782e-01 6.287555087415e-01 6.343102638166e-01 6.398929720529e-01 6.455013043226e-01 6.511353000024e-01 6.567894895564e-01 6.624644161584e-01 6.681556920092e-01 6.738610192920e-01 6.795788153053e-01 6.853050812549e-01 6.910398713718e-01 6.967778038511e-01 7.025186262630e-01 7.082581193041e-01 7.139955753029e-01 7.197285780834e-01 7.254524576147e-01 7.311687805321e-01 7.368714921072e-01 7.425612118819e-01 7.482322683908e-01 7.538861852439e-01 7.595176045740e-01 7.651257926949e-01 7.707089416084e-01 7.762620836081e-01 7.817865043105e-01 7.872772221309e-01 7.927338601925e-01 7.981520304892e-01 8.035322127941e-01 8.088704020059e-01 8.141644227481e-01 8.194140431739e-01 8.246130945917e-01 8.297650562122e-01 8.348623011924e-01 8.399063902237e-01 8.448946271616e-01 8.498229705060e-01 8.546916899740e-01 8.594950826486e-01 8.642374736187e-01 8.689105349820e-01 8.735147786012e-01 8.780486698917e-01 8.825082111422e-01 8.868953966243e-01 8.912025543610e-01 8.954343674230e-01 8.995819435786e-01 9.036483219013e-01 9.076309610409e-01 9.115260843899e-01 9.153342689168e-01 9.190493527781e-01 9.226768628060e-01 9.262058973420e-01 9.296418976844e-01 9.329796291875e-01 9.362184784647e-01 9.393567430165e-01 9.423895785425e-01 9.453224623018e-01 9.481448194435e-01 9.508640833854e-01 9.534711682753e-01 9.559680079192e-01 9.583554838092e-01 9.606249328317e-01 9.627839718269e-01 9.648210990316e-01 9.667442044825e-01 9.685463396994e-01 9.702277557597e-01 9.717887246052e-01 9.732231256418e-01 9.745369547173e-01 9.757207387243e-01 9.767814680594e-01 9.777128031714e-01 9.785149716971e-01 9.791898459508e-01 9.797295848607e-01 9.801428833227e-01 9.804205003555e-01 9.805680100783e-01 9.805797443632e-01 9.804564870727e-01 9.802007768242e-01 9.798063528040e-01 9.792792689906e-01 9.786133012838e-01 9.778138875608e-01 9.768757789563e-01 9.758012814553e-01 9.745918620060e-01 9.732423209740e-01 9.717612283659e-01 9.701394426600e-01 9.683854857973e-01 9.664933675135e-01 9.644679028464e-01 9.623092527243e-01 9.600137027911e-01 9.575902612334e-01 9.550310502975e-01 9.523448920165e-01 9.495273291243e-01 9.465820957405e-01 9.435124133325e-01 9.403147559251e-01 9.369992630825e-01 9.335575389755e-01 9.300016270264e-01 9.263265684084e-01 9.225382267989e-01 9.186398866365e-01 9.146294816613e-01 9.105176596036e-01 9.062986377626e-01 9.019847417071e-01 8.975725289094e-01 8.930678864371e-01 8.884781268877e-01 8.838006368773e-01 8.790471122620e-01 8.742150536353e-01 8.693177368776e-01 8.643521727765e-01 8.593276669934e-01 8.542511943529e-01 8.491237823405e-01 8.439593973936e-01 8.387537967084e-01 8.335243324648e-01 8.282693026896e-01 8.230021918626e-01 8.177285973078e-01 8.124533889401e-01 8.071896948978e-01 8.019408464906e-01 7.967208759534e-01 7.915332453298e-01 7.863910233133e-01 7.813037312593e-01 7.762776380339e-01 7.713275054827e-01 7.664585485848e-01 7.616853989157e-01 7.570156123104e-01 7.524624367380e-01 7.480347170399e-01 7.437435941040e-01 7.396025144223e-01 7.356166483469e-01 7.318049313136e-01 7.281732208163e-01 7.247338347264e-01 7.214981223713e-01 7.184734943115e-01 7.156761828491e-01 7.131107536148e-01 7.107905356702e-01 7.087214210980e-01 7.069141100340e-01 7.053764434375e-01 7.041161421528e-01 7.031402581916e-01 7.024534903560e-01 7.020631096237e-01 7.019719805270e-01 7.021855172722e-01 7.027047161659e-01 7.035338259220e-01 7.046713812652e-01 7.061193108612e-01 7.078760713568e-01 7.099380050217e-01 7.123048135866e-01 7.149704145518e-01 7.179314237164e-01 7.211818492965e-01 7.247153061320e-01 7.285235350352e-01 7.325973109595e-01 7.369318229770e-01 7.415118723667e-01 7.463313970037e-01 7.513760796519e-01 7.566361984606e-01 7.621001882608e-01 7.677536411931e-01 7.735849125285e-01 7.795792683255e-01 7.857247739288e-01 7.920074495043e-01 7.984114149906e-01 8.049237237077e-01 8.115276064370e-01 8.182125738447e-01 8.249601491486e-01 8.317571189698e-01 8.385908855576e-01 8.454418485470e-01 8.523018670371e-01 8.591503209213e-01 8.659767492684e-01 8.727667207683e-01 8.795036840806e-01 8.861782768422e-01 8.927711230875e-01 8.992734659812e-01 9.056705552226e-01 9.119475102450e-01 9.180958479704e-01 9.240983883271e-01 9.299484804310e-01 9.356290027823e-01 9.411324261002e-01 9.464477019963e-01 9.515610093531e-01 9.564672194759e-01 9.611513713364e-01 9.656088961198e-01 9.698266067821e-01 9.737983172494e-01 9.775181251664e-01 9.809730196969e-01 9.841638041680e-01 9.870767811591e-01 9.897119761039e-01 9.920610882094e-01 9.941192560364e-01 9.958868067279e-01 9.973544196535e-01 9.985271892230e-01 9.993972433388e-01 9.999660515370e-01 1.000234070826e+00 1.000200229371e+00 9.998686812487e-01 9.992392259470e-01 9.983174875716e-01 9.971050588179e-01 9.956092331926e-01 9.938357273235e-01 9.917905798204e-01 9.894842087263e-01 9.869216123398e-01 9.841196124476e-01 9.810838325605e-01 9.778295486538e-01 9.743702978507e-01 9.707193970007e-01 9.668953577921e-01 9.629120947901e-01 9.587913242748e-01 9.545492534734e-01 9.502083771051e-01 9.457902216954e-01 9.413159720102e-01 9.368110673461e-01 9.322986385178e-01 9.278068832038e-01 9.233590810406e-01 9.189831350488e-01 9.147076380414e-01 9.105609479632e-01 9.065700674447e-01 9.027648750396e-01 8.991747877523e-01 8.958257393000e-01 8.927483463100e-01 8.899701433395e-01 8.875161807895e-01 8.854128680464e-01 8.836844937523e-01 8.823559277567e-01 8.814443227451e-01 8.809719567234e-01 8.809558818190e-01 8.814078758154e-01 8.823426904622e-01 8.837679575938e-01 8.856923346656e-01 8.881171159200e-01 8.910447560789e-01 8.944727797629e-01 8.983956755891e-01 9.028050139944e-01 9.076922896499e-01 9.130421732679e-01 9.188399783271e-01 9.250680124834e-01 9.317042115194e-01 9.387294286205e-01 9.461188075902e-01 9.538472447074e-01 9.618882741069e-01 9.702146434949e-01 9.788003379584e-01 9.876145324035e-01 9.966298115470e-01 1.005816494086e+00 1.015146797900e+00 1.024591183998e+00 1.034122901687e+00 1.043712861323e+00 1.053335206926e+00 1.062965138730e+00 1.072575829270e+00 1.082144949571e+00 1.091646772062e+00 1.101064594671e+00 1.110374410398e+00 1.119557374812e+00 1.128598905556e+00 1.137477948490e+00 1.146184392665e+00 1.154700480962e+00 1.163017706462e+00 1.171122847413e+00 1.179007371611e+00 1.186663550355e+00 1.194082635057e+00 1.201262617217e+00 1.208193956812e+00 1.214878564514e+00 1.221310900915e+00 1.227489297723e+00 1.233416170083e+00 1.239087931692e+00 1.244509508399e+00 1.249679162844e+00 1.254601090500e+00 1.259277391293e+00 1.263709452931e+00 1.267903381977e+00 1.271859500298e+00 1.275582275610e+00 1.279074836646e+00 1.282341799619e+00 1.285381984451e+00 1.288201895908e+00 1.290803532136e+00 1.293186147742e+00 1.295354210449e+00 1.297308218020e+00 1.299046992288e+00 1.300572249832e+00 1.301882336926e+00 1.302979515160e+00 1.303858821633e+00 1.304520980993e+00 1.304963632391e+00 1.305182553360e+00 1.305178120825e+00 1.304947880782e+00 1.304487833709e+00 1.303796030132e+00 1.302870601455e+00 1.301709891525e+00 1.300311884362e+00 1.298675757313e+00 1.296802463998e+00 1.294690403278e+00 1.292343102214e+00 1.289760639100e+00 1.286948597665e+00 1.283910713678e+00 1.280652232620e+00 1.277182102894e+00 1.273506939250e+00 1.269640078795e+00 1.265588466302e+00 1.261369870317e+00 1.256996821707e+00 1.252485931062e+00 1.247856453224e+00 1.243124555524e+00 1.238314801501e+00 1.233445067393e+00 1.228543068043e+00 1.223631932835e+00 1.218734393001e+00 1.213883239551e+00 1.209097872588e+00 1.204414270814e+00 1.199854808575e+00 1.195450717140e+00 1.191230219946e+00 1.187218123314e+00 1.183449263274e+00 1.179941037774e+00 1.176725792184e+00 1.173824360021e+00 1.171258480908e+00 1.169050183799e+00 1.167212498016e+00 1.165765396259e+00 1.164715035319e+00 1.164072795335e+00 1.163840580071e+00 1.164019398178e+00 1.164605099746e+00 1.165588195677e+00 1.166956155702e+00 1.168690993100e+00 1.170770137370e+00 1.173164972905e+00 1.175845901303e+00 1.178775099228e+00 1.181911376270e+00 1.185214545834e+00 1.188632180644e+00 1.192118769958e+00 1.195616342389e+00 1.199076522182e+00 1.202439839750e+00 1.205652503642e+00 1.208662447207e+00 1.211410729124e+00 1.213854304499e+00 1.215940200931e+00 1.217630168828e+00 1.218884372640e+00 1.219670227445e+00 1.219968015583e+00 1.219755503082e+00 1.219032829652e+00 1.217795725937e+00 1.216060392311e+00 1.213849677123e+00 1.211193290163e+00 1.208142554618e+00 1.204748018122e+00 1.201079665037e+00 1.197213133468e+00 1.193232012607e+00 1.189233361846e+00 1.185313413589e+00 1.181580448996e+00 1.178135531962e+00 1.175091241499e+00 1.172545656050e+00 1.170600206200e+00 1.169345517239e+00 1.168856880988e+00 1.169207932516e+00 1.170441722706e+00 1.172599522559e+00 1.175695713098e+00 1.179728703806e+00 1.184682703665e+00 1.190518176610e+00 1.197189632984e+00 1.204627904370e+00 1.212762553023e+00 1.221510635521e+00 1.230780608383e+00 1.240488279529e+00 1.250535667346e+00 1.260842973302e+00 1.271322107780e+00 1.281898235706e+00 1.292507255813e+00 1.303078784177e+00 1.313571896384e+00 1.323933383495e+00 1.334131287272e+00 1.344135370322e+00 1.353913368365e+00 1.363451336901e+00 1.372713250086e+00 1.381686047181e+00 1.390334892827e+00 1.398625606137e+00 1.406527985466e+00 1.413979168762e+00 1.420940705115e+00 1.427336150922e+00 1.433101199059e+00 1.438160347533e+00 1.442422017129e+00 1.445818270442e+00 1.448247061747e+00 1.449643168713e+00 1.449921462510e+00 1.449015745026e+00 1.446883367165e+00 1.443463926875e+00 1.438760404490e+00 1.432747172086e+00 1.425453099778e+00 1.416918607951e+00 1.407188447664e+00 1.396361128798e+00 1.384509654218e+00 1.371766445261e+00 1.358243008707e+00 1.344068965360e+00 1.329392633926e+00 1.314327647207e+00 1.299024529001e+00 1.283587125090e+00 1.268132402189e+00 1.252751843814e+00 1.237517986684e+00 1.222507847353e+00 1.207754255327e+00 1.193317991278e+00 1.179219697948e+00 1.165503868453e+00 1.152212199235e+00 1.139386598138e+00 1.127109803709e+00 1.115442785741e+00 1.104503147149e+00 1.094390349210e+00 1.085226048270e+00 1.077147440752e+00 1.070249848401e+00 1.064654692537e+00 1.060411974377e+00 1.057563006579e+00 1.056085994592e+00 1.055909529680e+00 1.056922438057e+00 1.058941525187e+00 1.061773034772e+00 1.065170759479e+00 1.068897701200e+00 1.072707175486e+00 1.076372214866e+00 1.079707912051e+00 1.082551922080e+00 1.084813049954e+00 1.086427286670e+00 1.086475874189e+00 1.084878959876e+00 1.082455337630e+00 1.080226138161e+00 1.079000609159e+00 1.079053083501e+00 1.080031153920e+00 1.081095687321e+00 1.081258206244e+00 1.079774823796e+00 1.076438161482e+00 1.071625136132e+00 1.066155410331e+00 1.060953050009e+00 1.056645920460e+00 1.053290414079e+00 1.050345263462e+00 1.046863738963e+00 1.041862194235e+00 1.034728933523e+00 1.025464422193e+00 1.014694439505e+00 1.003475565608e+00 9.929181392485e-01 9.837454406504e-01 9.760525516768e-01 9.693112349565e-01 9.626020356884e-01 9.550439846252e-01 9.462191525549e-01 9.363642257631e-01 9.263422452226e-01 9.173663757420e-01 9.105349803928e-01 9.063814835093e-01 9.046834919482e-01 9.045516281249e-01 9.047719293173e-01 9.042963149546e-01 9.026447736613e-01 9.000289823000e-01 8.972435079467e-01 8.953451040316e-01 8.951799640453e-01 8.970559589057e-01 9.006720074052e-01 9.053034404783e-01 9.101623497348e-01 9.148014875685e-01 9.192811612157e-01 9.240097183555e-01 9.292297278104e-01 9.330342285129e-01 9.182539524852e-01 8.657226923698e-01 7.913199059188e-01 7.233045040385e-01 6.940702199487e-01 7.183470429713e-01 7.793808523791e-01 8.447443660387e-01 8.876272123814e-01 8.947118605159e-01 8.667970110759e-01 8.178058457858e-01 7.714989768392e-01 7.521943138964e-01 7.690077640815e-01 8.082336747788e-01 8.443829829529e-01 8.558003523414e-01 8.330552558836e-01 7.818081095853e-01 7.234522474664e-01 6.902027354774e-01 7.065040180930e-01 7.662786156275e-01 8.379179344512e-01 8.880288247730e-01 8.949057783658e-01 8.522246150005e-01 7.706177478092e-01 6.800964858807e-01 6.279144292700e-01 6.512504212936e-01 7.362994900162e-01 8.344206236306e-01 9.032632987084e-01 9.192132315966e-01 8.770255760237e-01 7.897836300310e-01 6.910802779281e-01 6.332477659289e-01 6.574537077998e-01 7.477156901779e-01 8.509679116168e-01 9.231009686553e-01 9.409420800515e-01 9.007982648148e-01 8.178507840879e-01 7.271958173140e-01 6.791053580542e-01 7.082303103035e-01 7.967319684679e-01 8.956172947008e-01 9.641378925125e-01 9.809677514783e-01 9.434195642948e-01 8.666959855255e-01 7.836381916563e-01 7.385436154335e-01 7.613068159038e-01 8.388893795844e-01 9.299540863409e-01 9.970791342676e-01 1.019048511174e+00 9.912426339476e-01 9.246478287233e-01 8.448847015122e-01 7.880348324518e-01 7.846599015190e-01 8.360340383817e-01 9.137857311168e-01 9.836392987838e-01 1.021656620465e+00 1.017562763401e+00 9.741738839088e-01 9.064574401953e-01 8.397580490529e-01 8.033458882500e-01 8.150407522628e-01 8.676924900109e-01 9.355825299257e-01 9.918119954430e-01 1.018308151128e+00 1.008317417718e+00 9.665140379316e-01 9.083739158225e-01 8.577318617597e-01 8.385306798419e-01 8.607179100649e-01 9.125542176260e-01 9.696368692225e-01 1.009148727334e+00 1.017669486685e+00 9.936340457845e-01 9.473087338191e-01 8.988156110072e-01 8.715113116663e-01 8.794986576602e-01 9.175520988316e-01 9.652544847388e-01 1.000411873903e+00 1.008825210738e+00 9.881132156346e-01 9.478345660339e-01 9.067840843898e-01 8.856990326698e-01 8.955683745933e-01 9.300761434821e-01 9.706124049804e-01 9.981784820412e-01 1.001714844797e+00 9.810798731089e-01 9.463724767324e-01 9.141281982065e-01 8.999136342089e-01 9.098940755487e-01 9.626354869200e-01
 8.183584297706e-01 8.184289758451e-01 8.184726297368e-01 8.184093182730e-01 8.182178932539e-01 8.179369809285e-01 8.176484478257e-01 8.174403480538e-01 8.173587021820e-01 8.173749243746e-01 8.173948721467e-01 8.173067367923e-01 8.170486223945e-01 8.166555685654e-01 8.162477503387e-01 8.159563706774e-01 8.158362116776e-01 8.158243259128e-01 8.157780441714e-01 8.155697766298e-01 8.151718666530e-01 8.146767758707e-01 8.142351765226e-01 8.139596800550e-01 8.138484424977e-01 8.137945466167e-01 8.136566559675e-01 8.133501893558e-01 8.128954588257e-01 8.123966931555e-01 8.119755361243e-01 8.117027959838e-01 8.115589665188e-01 8.114452714603e-01 8.112373579095e-01 8.108609754298e-01 8.103321305346e-01 8.097576372371e-01 8.092724204757e-01 8.089584931533e-01 8.087863385526e-01 8.086248826793e-01 8.083294688069e-01 8.078336241379e-01 8.071935574839e-01 8.065526654136e-01 8.060476340789e-01 8.057239173645e-01 8.055138988150e-01 8.052796122282e-01 8.048971358914e-01 8.043288637506e-01 8.036393217212e-01 8.029584048399e-01 8.024091273746e-01 8.020356322606e-01 8.017745065360e-01 8.014877185497e-01 8.010396996058e-01 8.003878410988e-01 7.996116925038e-01 7.988676038966e-01 7.982891047877e-01 7.979037254137e-01 7.976122700877e-01 7.972493339594e-01 7.966924714618e-01 7.959376775630e-01 7.951003934771e-01 7.943402634710e-01 7.937602389147e-01 7.933491224381e-01 7.929871079926e-01 7.925223713801e-01 7.918655557165e-01 7.910397412147e-01 7.901681094926e-01 7.893966761871e-01 7.888082970082e-01 7.883717582967e-01 7.879557891491e-01 7.874128667445e-01 7.866696281619e-01 7.857778159636e-01 7.848843786971e-01 7.841317322765e-01 7.835689298119e-01 7.831156488630e-01 7.826219760773e-01 7.819687738222e-01 7.811438141903e-01 7.802450128391e-01 7.794013586529e-01 7.786915260593e-01 7.781039353648e-01 7.775585505224e-01 7.769649789642e-01 7.762687786629e-01 7.754689135686e-01 7.746065982205e-01 7.737445159769e-01 7.729428900377e-01 7.722394125372e-01 7.716250803554e-01 7.710298474563e-01 7.703489568575e-01 7.695026115509e-01 7.684997981832e-01 7.674542724103e-01 7.665210571960e-01 7.657910619155e-01 7.652099509425e-01 7.645969401915e-01 7.637687091331e-01 7.626764642359e-01 7.614496289847e-01 7.603168535489e-01 7.594397728736e-01 7.587958459371e-01 7.581899508669e-01 7.573987413151e-01 7.563281699900e-01 7.550809526453e-01 7.538739148774e-01 7.528858936526e-01 7.521356749296e-01 7.514812970941e-01 7.507281247583e-01 7.497634522216e-01 7.486188152911e-01 7.474304551179e-01 7.463434481866e-01 7.454218544596e-01 7.446234655514e-01 7.438334326820e-01 7.429344849831e-01 7.418730093604e-01 7.406843036293e-01 7.394720290491e-01 7.383452490387e-01 7.373565810058e-01 7.364592189451e-01 7.355396675691e-01 7.344937112218e-01 7.333009468117e-01 7.320380781869e-01 7.308245413115e-01 7.297363020202e-01 7.287494572292e-01 7.277722038709e-01 7.267194020114e-01 7.255702663974e-01 7.243722913218e-01 7.231888619113e-01 7.220524946300e-01 7.209503951907e-01 7.198524624808e-01 7.187359504261e-01 7.175950606914e-01 7.164240445084e-01 7.152182547004e-01 7.139780918780e-01 7.127255789258e-01 7.114904711993e-01 7.102880744661e-01 7.091027364548e-01 7.078942805236e-01 7.066354634573e-01 7.053367844399e-01 7.040348515322e-01 7.027593798050e-01 7.015139620138e-01 7.002775376181e-01 6.990230238054e-01 6.977412627883e-01 6.964434812614e-01 6.951404253843e-01 6.938355092962e-01 6.925293729421e-01 6.912175227853e-01 6.899015143933e-01 6.885788604237e-01 6.872474083636e-01 6.859048723475e-01 6.845509583944e-01 6.831897983240e-01 6.818254251154e-01 6.804554612634e-01 6.790801339393e-01 6.776990258946e-01 6.763140117625e-01 6.749237226107e-01 6.735242687787e-01 6.721109342473e-01 6.706862922606e-01 6.692559976725e-01 6.678259604814e-01 6.663921186097e-01 6.649515525852e-01 6.634994424825e-01 6.620381424511e-01 6.605747078454e-01 6.591079179689e-01 6.576379919749e-01 6.561606842606e-01 6.546748704952e-01 6.531839587314e-01 6.516895645413e-01 6.501891760034e-01 6.486821397919e-01 6.471662924342e-01 6.456441324838e-01 6.441186336836e-01 6.425884041938e-01 6.410505360679e-01 6.395048928855e-01 6.379548521549e-01 6.364006972390e-01 6.348427399382e-01 6.332800458722e-01 6.317102231569e-01 6.301346562282e-01 6.285547118366e-01 6.269721623358e-01 6.253836270529e-01 6.237875345837e-01 6.221855859432e-01 6.205787722490e-01 6.189687069502e-01 6.173539054987e-01 6.157329068137e-01 6.141069220470e-01 6.124757743910e-01 6.108413827993e-01 6.092036385745e-01 6.075609445856e-01 6.059136564770e-01 6.042620715800e-01 6.026063561664e-01 6.009470645386e-01 5.992829635408e-01 5.976142750853e-01 5.959417275285e-01 5.942671356627e-01 5.925877191339e-01 5.909051097313e-01 5.892179331397e-01 5.875253988070e-01 5.858322919198e-01 5.841365944493e-01 5.824382134192e-01 5.807364454395e-01 5.790297618471e-01 5.773202804735e-01 5.756088158442e-01 5.738964809321e-01 5.721815234282e-01 5.704631858932e-01 5.687417249452e-01 5.670182240699e-01 5.652922256466e-01 5.635648018287e-01 5.618354437756e-01 5.601042535424e-01 5.583716988938e-01 5.566372465365e-01 5.549006799217e-01 5.531623970821e-01 5.514240640730e-01 5.496844662688e-01 5.479437683294e-01 5.462023595286e-01 5.444595407185e-01 5.427168404310e-01 5.409732034121e-01 5.392296356224e-01 5.374858997834e-01 5.357426834084e-01 5.339993093496e-01 5.322563320295e-01 5.305141391916e-01 5.287722449786e-01 5.270300653651e-01 5.252901862733e-01 5.235502833583e-01 5.218127597218e-01 5.200762690807e-01 5.183408312481e-01 5.166081717978e-01 5.148767951154e-01 5.131480944881e-01 5.114212645435e-01 5.096970839879e-01 5.079753487977e-01 5.062562077255e-01 5.045414681998e-01 5.028287436068e-01 5.011199619090e-01 4.994144518293e-01 4.977127038197e-01 4.960154829996e-01 4.943231820570e-01 4.926354838686e-01 4.909511246712e-01 4.892722297634e-01 4.875980125988e-01 4.859293299421e-01 4.842661028836e-01 4.826094168902e-01 4.809582666086e-01 4.793126186880e-01 4.776733045733e-01 4.760413220949e-01 4.744157940000e-01 4.727979123709e-01 4.711877365200e-01 4.695846723555e-01 4.679895309462e-01 4.664013355143e-01 4.648223367638e-01 4.632529483154e-01 4.616917976675e-01 4.601411167455e-01 4.585991431659e-01 4.570660671958e-01 4.555427995870e-01 4.540298332203e-01 4.525280640668e-01 4.510381230418e-01 4.495600795870e-01 4.480923323500e-01 4.466361162458e-01 4.451912198232e-01 4.437582880480e-01 4.423384885464e-01 4.409331140030e-01 4.395405414669e-01 4.381611556029e-01 4.367958582809e-01 4.354453444990e-01 4.341077421827e-01 4.327852998799e-01 4.314780644982e-01 4.301866474851e-01 4.289108615618e-01 4.276515427113e-01 4.264072327920e-01 4.251806786077e-01 4.239712858186e-01 4.227776270430e-01 4.216021199970e-01 4.204444553832e-01 4.193044200365e-01 4.181839692213e-01 4.170818014644e-01 4.159984153762e-01 4.149337703308e-01 4.138889574613e-01 4.128643705053e-01 4.118606904360e-01 4.108772858687e-01 4.099153913310e-01 4.089721163398e-01 4.080517590773e-01 4.071532991655e-01 4.062772183554e-01 4.054233722978e-01 4.045930021647e-01 4.037841828665e-01 4.029986385146e-01 4.022366741386e-01 4.014982182205e-01 4.007836674495e-01 4.000938870204e-01 3.994281886520e-01 3.987878367353e-01 3.981719820451e-01 3.975806168314e-01 3.970148505863e-01 3.964738456779e-01 3.959590186825e-01 3.954704618960e-01 3.950089661196e-01 3.945734219360e-01 3.941643902078e-01 3.937810890578e-01 3.934237621396e-01 3.930944912982e-01 3.927924078445e-01 3.925203571536e-01 3.922749853013e-01 3.920567248316e-01 3.918646398953e-01 3.917001171161e-01 3.915648863678e-01 3.914576234062e-01 3.913804842085e-01 3.913314325181e-01 3.913091650006e-01 3.913144515441e-01 3.913474046776e-01 3.914093010937e-01 3.915009073828e-01 3.916231106582e-01 3.917721587609e-01 3.919479013533e-01 3.921516821280e-01 3.923836405802e-01 3.926442790468e-01 3.929344477365e-01 3.932527833390e-01 3.935983549142e-01 3.939704192289e-01 3.943700636987e-01 3.947981372978e-01 3.952536093377e-01 3.957359172752e-01 3.962467777870e-01 3.967829217155e-01 3.973462079169e-01 3.979364010903e-01 3.985537318374e-01 3.991976537751e-01 3.998665768498e-01 4.005620465511e-01 4.012831517597e-01 4.020297972534e-01 4.028025800628e-01 4.036007484647e-01 4.044237685206e-01 4.052708722186e-01 4.061410051556e-01 4.070365716115e-01 4.079558686548e-01 4.088999070634e-01 4.098659478642e-01 4.108557230204e-01 4.118670970427e-01 4.129005848130e-01 4.139557415109e-01 4.150338096094e-01 4.161337462976e-01 4.172530749056e-01 4.183940593692e-01 4.195542539265e-01 4.207344011228e-01 4.219343768969e-01 4.231541083984e-01 4.243927794537e-01 4.256486096474e-01 4.269231005857e-01 4.282154682575e-01 4.295248072412e-01 4.308516757536e-01 4.321951734114e-01 4.335540761915e-01 4.349291591067e-01 4.363195764137e-01 4.377250044098e-01 4.391448018826e-01 4.405792268576e-01 4.420279473597e-01 4.434896118321e-01 4.449642498328e-01 4.464512261230e-01 4.479515888024e-01 4.494634281834e-01 4.509867051271e-01 4.525207933355e-01 4.540657316676e-01 4.556209124359e-01 4.571858904869e-01 4.587603750234e-01 4.603434665654e-01 4.619352390211e-01 4.635351369682e-01 4.651420733564e-01 4.667579005924e-01 4.683789582693e-01 4.700078685604e-01 4.716413548668e-01 4.732808707215e-01 4.749266899563e-01 4.765766829459e-01 4.782324124923e-01 4.798903476644e-01 4.815529779128e-01 4.832183950577e-01 4.848869669119e-01 4.865588260764e-01 4.882321136383e-01 4.899072717772e-01 4.915840852540e-01 4.932607785537e-01 4.949380155663e-01 4.966165000131e-01 4.982940213726e-01 4.999709000698e-01 5.016459347426e-01 5.033194813381e-01 5.049923759873e-01 5.066616090773e-01 5.083288942350e-01 5.099928019770e-01 5.116530462959e-01 5.133102314674e-01 5.149623623846e-01 5.166104003774e-01 5.182533786035e-01 5.198901330324e-01 5.215229285941e-01 5.231482228643e-01 5.247676325673e-01 5.263799547245e-01 5.279845776924e-01 5.295826141791e-01 5.311719858256e-01 5.327521139548e-01 5.343252292824e-01 5.358876463945e-01 5.374416401992e-01 5.389860508152e-01 5.405199421547e-01 5.420423192519e-01 5.435545388823e-01 5.450557134098e-01 5.465452444278e-01 5.480217478491e-01 5.494871585577e-01 5.509397875883e-01 5.523785437132e-01 5.538052714175e-01 5.552167341044e-01 5.566145225010e-01 5.579984014205e-01 5.593664604623e-01 5.607204413890e-01 5.620579970786e-01 5.633805010276e-01 5.646866894507e-01 5.659765558265e-01 5.672493306667e-01 5.685050284664e-01 5.697428549480e-01 5.709631573441e-01 5.721658211018e-01 5.733503402642e-01 5.745146956631e-01 5.756605847818e-01 5.767866471754e-01 5.778933505897e-01 5.789800086292e-01 5.800461679392e-01 5.810923720013e-01 5.821169602231e-01 5.831207427802e-01 5.841015134014e-01 5.850618139926e-01 5.859999780347e-01 5.869149331336e-01 5.878078480535e-01 5.886764584601e-01 5.895223921239e-01 5.903445100061e-01 5.911424487538e-01 5.919162798836e-01 5.926663029443e-01 5.933916087194e-01 5.940902399830e-01 5.947646685932e-01 5.954136616897e-01 5.960359875011e-01 5.966334408422e-01 5.972035091151e-01 5.977473923082e-01 5.982635603412e-01 5.987532495751e-01 5.992156288018e-01 5.996493766358e-01 6.000563433940e-01 6.004347968114e-01 6.007848960181e-01 6.011064565151e-01 6.013988384323e-01 6.016627958314e-01 6.018975332958e-01 6.021024607421e-01 6.022774228692e-01 6.024231875222e-01 6.025387901967e-01 6.026239910549e-01 6.026790717269e-01 6.027031705141e-01 6.026961437860e-01 6.026590170974e-01 6.025896713298e-01 6.024905882991e-01 6.023588316591e-01 6.021951279787e-01 6.020008849210e-01 6.017738284178e-01 6.015145055065e-01 6.012240362116e-01 6.009004610281e-01 6.005450718097e-01 6.001570615363e-01 5.997366567599e-01 5.992826881514e-01 5.987960615007e-01 5.982775778312e-01 5.977256198866e-01 5.971400828131e-01 5.965228046306e-01 5.958708478176e-01 5.951868059710e-01 5.944689785253e-01 5.937183231997e-01 5.929349530049e-01 5.921174049329e-01 5.912677782929e-01 5.903844881590e-01 5.894673722600e-01 5.885182284900e-01 5.875346953094e-01 5.865197339218e-01 5.854705607806e-01 5.843897095697e-01 5.832756431990e-01 5.821284930265e-01 5.809487598210e-01 5.797366440521e-01 5.784929682414e-01 5.772170677490e-01 5.759093073890e-01 5.745693054548e-01 5.731987018177e-01 5.717964100877e-01 5.703632769946e-01 5.688984760549e-01 5.674043112563e-01 5.658795556755e-01 5.643247017358e-01 5.627408517437e-01 5.611271635443e-01 5.594851163506e-01 5.578140927035e-01 5.561143697499e-01 5.543882643090e-01 5.526348454525e-01 5.508541866532e-01 5.490478824354e-01 5.472154970523e-01 5.453576886732e-01 5.434755738086e-01 5.415691960113e-01 5.396401784389e-01 5.376878296131e-01 5.357137404595e-01 5.337179035022e-01 5.317021300678e-01 5.296656750968e-01 5.276099975474e-01 5.255375834418e-01 5.234462842662e-01 5.213400969785e-01 5.192174295783e-01 5.170798410638e-01 5.149293412928e-01 5.127657164484e-01 5.105908606577e-01 5.084058343045e-01 5.062115037528e-01 5.040091806646e-01 5.018005279133e-01 4.995860591726e-01 4.973676256526e-01 4.951463921180e-01 4.929236269983e-01 4.907009883504e-01 4.884799539744e-01 4.862627179010e-01 4.840496349038e-01 4.818429586336e-01 4.796442957165e-01 4.774557551418e-01 4.752778064228e-01 4.731145901756e-01 4.709664452941e-01 4.688352869312e-01 4.667241828664e-01 4.646327102442e-01 4.625661196512e-01 4.605242556396e-01 4.585098882697e-01 4.565255645157e-01 4.545736202548e-01 4.526566495342e-01 4.507749891312e-01 4.489334120781e-01 4.471330896308e-01 4.453771638651e-01 4.436679973604e-01 4.420070888658e-01 4.403985983031e-01 4.388434831358e-01 4.373456200223e-01 4.359076845773e-01 4.345302302323e-01 4.332183873837e-01 4.319739228072e-01 4.307984615526e-01 4.296962998960e-01 4.286684979160e-01 4.277188302930e-01 4.268490335360e-01 4.260618535877e-01 4.253601114986e-01 4.247466829974e-01 4.242222722033e-01 4.237901183832e-01 4.234526649488e-01 4.232120514112e-01 4.230706486899e-01 4.230297783688e-01 4.230917289426e-01 4.232587676989e-01 4.235311912237e-01 4.239128190461e-01 4.244029832408e-01 4.250032235345e-01 4.257173466362e-01 4.265441462588e-01 4.274852762734e-01 4.285409049085e-01 4.297127911188e-01 4.310007528846e-01 4.324064096682e-01 4.339290596146e-01 4.355687073963e-01 4.373265452705e-01 4.392000271703e-01 4.411917622940e-01 4.432992033971e-01 4.455236233550e-01 4.478637020820e-01 4.503172999715e-01 4.528859674765e-01 4.555662537173e-01 4.583590361201e-01 4.612615091499e-01 4.642733494265e-01 4.673942605416e-01 4.706190231221e-01 4.739492987087e-01 4.773820392797e-01 4.809160457313e-01 4.845481485204e-01 4.882773553898e-01 4.921021224910e-01 4.960185846738e-01 5.000280237032e-01 5.041242037739e-01 5.083072015074e-01 5.125747985494e-01 5.169234901352e-01 5.213533103206e-01 5.258576353556e-01 5.304395240359e-01 5.350918546181e-01 5.398145329423e-01 5.446051061523e-01 5.494591808706e-01 5.543766217312e-01 5.593528699543e-01 5.643887318836e-01 5.694777777392e-01 5.746202199839e-01 5.798117788851e-01 5.850514632113e-01 5.903364588418e-01 5.956611154464e-01 6.010299317034e-01 6.064334846407e-01 6.118728060356e-01 6.173448210230e-01 6.228465952197e-01 6.283764451012e-01 6.339298809104e-01 6.395073393570e-01 6.451037693631e-01 6.507190816191e-01 6.563493593876e-01 6.619923792145e-01 6.676473629036e-01 6.733093310552e-01 6.789779918288e-01 6.846488188913e-01 6.903228146680e-01 6.959950777429e-01 7.016629957446e-01 7.073263731445e-01 7.129800099464e-01 7.186247261160e-01 7.242559837095e-01 7.298726433893e-01 7.354719961789e-01 7.410518579327e-01 7.466113251527e-01 7.521450953891e-01 7.576540792565e-01 7.631344843397e-01 7.685858810488e-01 7.740032922387e-01 7.793852484201e-01 7.847322337975e-01 7.900391139934e-01 7.953055349005e-01 8.005269689919e-01 8.057048536985e-01 8.108346638629e-01 8.159149699026e-01 8.209429821179e-01 8.259175852558e-01 8.308375865246e-01 8.356989005761e-01 8.405015505980e-01 8.452400912793e-01 8.499177828036e-01 8.545282820937e-01 8.590705195652e-01 8.635458115875e-01 8.679461764324e-01 8.722753519669e-01 8.765271073888e-01 8.807034266756e-01 8.847999044745e-01 8.888144146741e-01 8.927482433862e-01 8.965944719817e-01 9.003568277752e-01 9.040288530635e-01 9.076128129945e-01 9.111040001598e-01 9.145005151786e-01 9.178041033325e-01 9.210080088049e-01 9.241166383849e-01 9.271216844625e-01 9.300263174888e-01 9.328269479901e-01 9.355227738110e-01 9.381132210022e-01 9.405925760901e-01 9.429662391693e-01 9.452245288129e-01 9.473741386409e-01 9.494071539189e-01 9.513262951255e-01 9.531299203934e-01 9.548115162038e-01 9.563802475221e-01 9.578227681519e-01 9.591476583464e-01 9.603485368818e-01 9.614247828788e-01 9.623787163241e-01 9.632023224645e-01 9.639057478678e-01 9.644761281171e-01 9.649210255884e-01 9.652354063428e-01 9.654185942380e-01 9.654748278347e-01 9.653952666784e-01 9.651890706871e-01 9.648459339789e-01 9.643725288444e-01 9.637657557504e-01 9.630250007072e-01 9.621532505678e-01 9.611430954994e-01 9.600035150931e-01 9.587264775731e-01 9.573195000920e-01 9.557769259959e-01 9.541009482312e-01 9.522945224225e-01 9.503520067939e-01 9.482831703270e-01 9.460783234807e-01 9.437474828090e-01 9.412852911360e-01 9.386945445655e-01 9.359785506370e-01 9.331343321757e-01 9.301693621319e-01 9.270771360872e-01 9.238672767688e-01 9.205355878963e-01 9.170869376203e-01 9.135249876926e-01 9.098454114853e-01 9.060604970655e-01 9.021632582576e-01 8.981639495639e-01 8.940600591405e-01 8.898570045058e-01 8.855604885049e-01 8.811675711389e-01 8.766903862942e-01 8.721236494222e-01 8.674801257176e-01 8.627569389330e-01 8.579629605884e-01 8.531033174689e-01 8.481785355185e-01 8.432006648550e-01 8.381664981552e-01 8.330923697443e-01 8.279751581193e-01 8.228261846068e-01 8.176511706508e-01 8.124540447474e-01 8.072474782640e-01 8.020326548598e-01 7.968228901031e-01 7.916218510734e-01 7.864391470267e-01 7.812839941944e-01 7.761627022508e-01 7.710892871621e-01 7.660672194173e-01 7.611112525910e-01 7.562254648390e-01 7.514244951336e-01 7.467171781639e-01 7.421122569095e-01 7.376234003375e-01 7.332572941963e-01 7.290295738142e-01 7.249446879766e-01 7.210189969186e-01 7.172606569116e-01 7.136799686368e-01 7.102913134658e-01 7.070987750951e-01 7.041192798659e-01 7.013585910538e-01 6.988278612319e-01 6.965363315405e-01 6.944931896136e-01 6.927090171547e-01 6.911860603355e-01 6.899381562610e-01 6.889675687895e-01 6.882832999731e-01 6.878883911819e-01 6.877880174913e-01 6.879863865763e-01 6.884846404001e-01 6.892871741706e-01 6.903919955145e-01 6.918022765949e-01 6.935145594744e-01 6.955284207583e-01 6.978399906352e-01 7.004472474167e-01 7.033444545665e-01 7.065239906188e-01 7.099841487518e-01 7.137137083320e-01 7.177065755348e-01 7.219519184128e-01 7.264424078149e-01 7.311680378187e-01 7.361151154472e-01 7.412769534511e-01 7.466374812658e-01 7.521869128158e-01 7.579116654767e-01 7.637991720881e-01 7.698371803563e-01 7.760081164728e-01 7.823036054098e-01 7.887059649686e-01 7.952027416963e-01 8.017787540305e-01 8.084183701709e-01 8.151126121926e-01 8.218410350339e-01 8.285932226566e-01 8.353528818028e-01 8.421063854493e-01 8.488425890813e-01 8.555412452228e-01 8.621960740940e-01 8.687872801300e-01 8.753047822389e-01 8.817359745738e-01 8.880643045741e-01 8.942828922929e-01 9.003724279579e-01 9.063263020290e-01 9.121301415972e-01 9.177715804396e-01 9.232439179190e-01 9.285288980546e-01 9.336241366134e-01 9.385127593706e-01 9.431877421786e-01 9.476414279753e-01 9.518610118729e-01 9.558422853684e-01 9.595728799048e-01 9.630502811090e-01 9.662632856403e-01 9.692055416177e-01 9.718761499057e-01 9.742612189958e-01 9.763644856127e-01 9.781754242655e-01 9.796949159393e-01 9.809174230533e-01 9.818397182088e-01 9.824652526825e-01 9.827871401099e-01 9.828102691859e-01 9.825319366953e-01 9.819565237707e-01 9.810850343061e-01 9.799204094860e-01 9.784689537085e-01 9.767327388187e-01 9.747210505640e-01 9.724378101130e-01 9.698948553192e-01 9.670983788254e-01 9.640594058548e-01 9.607909155190e-01 9.573022008830e-01 9.536104060613e-01 9.497268232006e-01 9.456689685691e-01 9.414549913104e-01 9.371006998600e-01 9.326282052935e-01 9.280547910782e-01 9.234051035208e-01 9.186983710072e-01 9.139618760310e-01 9.092179350197e-01 9.044940967366e-01 8.998150694871e-01 8.952084877096e-01 8.907029652184e-01 8.863257873762e-01 8.821080811572e-01 8.780771540028e-01 8.742623133048e-01 8.706943426858e-01 8.673982764787e-01 8.644074399526e-01 8.617434514711e-01 8.594393234828e-01 8.575142816081e-01 8.559944747903e-01 8.549024449905e-01 8.542562610167e-01 8.540761395367e-01 8.543749277010e-01 8.551671066636e-01 8.564615765070e-01 8.582656255433e-01 8.605850284900e-01 8.634198761205e-01 8.667672698503e-01 8.706243947752e-01 8.749827817858e-01 8.798316091269e-01 8.851587136194e-01 8.909465239132e-01 8.971797022486e-01 9.038346421659e-01 9.108911133308e-01 9.183255549520e-01 9.261114685186e-01 9.342226635025e-01 9.426312009726e-01 9.513082579766e-01 9.602258103646e-01 9.693544251039e-01 9.786643184732e-01 9.881253446758e-01 9.977102268910e-01 1.007389197214e+00 1.017133976891e+00 1.026917360990e+00 1.036713479496e+00 1.046495852396e+00 1.056239330468e+00 1.065922881507e+00 1.075520297165e+00 1.085015795431e+00 1.094384323878e+00 1.103612075240e+00 1.112679110117e+00 1.121570700010e+00 1.130274501552e+00 1.138774566503e+00 1.147062872805e+00 1.155125274355e+00 1.162958110635e+00 1.170548982187e+00 1.177894611364e+00 1.184990393543e+00 1.191829865674e+00 1.198415586865e+00 1.204739092461e+00 1.210805999998e+00 1.216612242438e+00 1.222159956949e+00 1.227452542156e+00 1.232489130387e+00 1.237276631668e+00 1.241813236042e+00 1.246107961355e+00 1.250159535429e+00 1.253975467451e+00 1.257557057501e+00 1.260909380083e+00 1.264037625149e+00 1.266942702263e+00 1.269631004034e+00 1.272102942478e+00 1.274361379491e+00 1.276412054885e+00 1.278251158231e+00 1.279885263061e+00 1.281312354825e+00 1.282533724622e+00 1.283550608223e+00 1.284359548548e+00 1.284963367526e+00 1.285358835784e+00 1.285544648064e+00 1.285520681428e+00 1.285284304243e+00 1.284832787104e+00 1.284166255643e+00 1.283283206906e+00 1.282181954350e+00 1.280861269186e+00 1.279322125220e+00 1.277563596289e+00 1.275587259898e+00 1.273395989536e+00 1.270991000068e+00 1.268377803531e+00 1.265559881681e+00 1.262543672594e+00 1.259337196666e+00 1.255948180642e+00 1.252388091590e+00 1.248665945877e+00 1.244797510759e+00 1.240794828227e+00 1.236675211436e+00 1.232454286907e+00 1.228151674666e+00 1.223787176886e+00 1.219379329975e+00 1.214955197726e+00 1.210532820081e+00 1.206138945233e+00 1.201797671443e+00 1.197532639135e+00 1.193373923893e+00 1.189341457057e+00 1.185467041702e+00 1.181771780373e+00 1.178283619199e+00 1.175026875695e+00 1.172022959942e+00 1.169299195143e+00 1.166869728169e+00 1.164759343250e+00 1.162982391146e+00 1.161552258730e+00 1.160482818053e+00 1.159781221075e+00 1.159454650934e+00 1.159501318125e+00 1.159924619510e+00 1.160714319450e+00 1.161862808911e+00 1.163355048060e+00 1.165174083298e+00 1.167296034747e+00 1.169694613699e+00 1.172339583371e+00 1.175191999053e+00 1.178220064475e+00 1.181376138300e+00 1.184615706916e+00 1.187894259836e+00 1.191156383689e+00 1.194356870956e+00 1.197437173782e+00 1.200352247091e+00 1.203044212486e+00 1.205465126557e+00 1.207569250097e+00 1.209309009474e+00 1.210648198526e+00 1.211545041910e+00 1.211978253109e+00 1.211918768450e+00 1.211354760742e+00 1.210283149758e+00 1.208699306956e+00 1.206625154236e+00 1.204075563766e+00 1.201089582277e+00 1.197713784823e+00 1.193998770374e+00 1.190017392792e+00 1.185840966670e+00 1.181558857338e+00 1.177264477959e+00 1.173059782901e+00 1.169050705936e+00 1.165344358596e+00 1.162052962797e+00 1.159279019116e+00 1.157130098831e+00 1.155695196653e+00 1.155062172817e+00 1.155300453381e+00 1.156463577905e+00 1.158594831894e+00 1.161710074630e+00 1.165814834133e+00 1.170888678123e+00 1.176899668009e+00 1.183797097087e+00 1.191512783737e+00 1.199974493547e+00 1.209088134399e+00 1.218768492786e+00 1.228912851806e+00 1.239426411214e+00 1.250217691996e+00 1.261188212169e+00 1.272264141785e+00 1.283359521721e+00 1.294410770957e+00 1.305362296326e+00 1.316157720836e+00 1.326766516165e+00 1.337145406722e+00 1.347275023109e+00 1.357129939290e+00 1.366688706308e+00 1.375940495843e+00 1.384852160215e+00 1.393413203686e+00 1.401584930073e+00 1.409335618576e+00 1.416626246246e+00 1.423395637269e+00 1.429600359420e+00 1.435160756712e+00 1.440014881861e+00 1.444082566133e+00 1.447285531686e+00 1.449553764184e+00 1.450798924699e+00 1.450971079949e+00 1.449995227115e+00 1.447834557991e+00 1.444459318984e+00 1.439840086476e+00 1.434002880104e+00 1.426946936297e+00 1.418732660479e+00 1.409416304016e+00 1.399073704830e+00 1.387817926624e+00 1.375735742352e+00 1.362973001498e+00 1.349638565309e+00 1.335866629348e+00 1.321789192745e+00 1.307510156210e+00 1.293156381088e+00 1.278802474652e+00 1.264543752196e+00 1.250434512030e+00 1.236523289578e+00 1.222852885434e+00 1.209434837096e+00 1.196309999649e+00 1.183481781576e+00 1.170993356410e+00 1.158879910304e+00 1.147189878487e+00 1.136009934531e+00 1.125411253381e+00 1.115522070467e+00 1.106441580047e+00 1.098303258709e+00 1.091225383561e+00 1.085299736227e+00 1.080621086745e+00 1.077212900647e+00 1.075088992566e+00 1.074189104803e+00 1.074415000307e+00 1.075626233473e+00 1.077625909847e+00 1.080219126722e+00 1.083162226115e+00 1.086244717493e+00 1.089249800790e+00 1.091996877596e+00 1.094351622391e+00 1.096206311610e+00 1.097522716271e+00 1.098283222689e+00 1.097742362904e+00 1.095636735405e+00 1.092800292064e+00 1.090265618920e+00 1.088849624692e+00 1.088819621242e+00 1.089810186298e+00 1.090954862592e+00 1.091230597134e+00 1.089866699184e+00 1.086629892939e+00 1.081882456615e+00 1.076440020890e+00 1.071233420902e+00 1.066901401564e+00 1.063515327072e+00 1.060548709036e+00 1.057061551728e+00 1.052079229614e+00 1.044996998081e+00 1.035820359656e+00 1.025182978158e+00 1.014162412125e+00 1.003875612930e+00 9.950553768605e-01 9.878017233150e-01 9.815717208730e-01 9.754238518934e-01 9.684536626177e-01 9.602082475931e-01 9.508902318461e-01 9.413283981594e-01 9.327076558342e-01 9.261008258285e-01 9.220222506947e-01 9.202426854132e-01 9.198613636261e-01 9.196557349808e-01 9.185823221893e-01 9.161689809157e-01 9.126564440317e-01 9.089121970980e-01 9.061007154943e-01 9.052012000170e-01 9.066552413663e-01 9.102555340458e-01 9.152919642290e-01 9.208959699105e-01 9.264399530746e-01 9.317210411521e-01 9.368910606970e-01 9.422745996283e-01 9.480635605275e-01 9.388703460012e-01 8.975551981811e-01 8.238573664962e-01 7.437555123148e-01 6.926259345230e-01 6.972149262004e-01 7.518894839567e-01 8.243094258461e-01 8.815906769186e-01 9.038825837046e-01 8.863322490742e-01 8.383903908427e-01 7.819204564450e-01 7.450033968049e-01 7.467438501878e-01 7.819775586336e-01 8.256789223914e-01 8.511228962092e-01 8.423654799355e-01 7.986184598628e-01 7.358186994374e-01 6.851620762826e-01 6.802658412001e-01 7.295714200909e-01 8.067636280083e-01 8.742519038855e-01 9.035524440530e-01 8.813562362685e-01 8.108245525425e-01 7.136521739094e-01 6.322029271359e-01 6.169726632316e-01 6.809598832993e-01 7.828898668024e-01 8.722897996449e-01 9.164986109071e-01 9.024090168116e-01 8.350543201034e-01 7.384916303270e-01 6.569475319706e-01 6.409727396562e-01 7.027668155779e-01 8.013314072032e-01 8.868173878842e-01 9.274518050183e-01 9.115978044301e-01 8.463515807579e-01 7.578862454685e-01 6.903865923661e-01 6.880192431112e-01 7.551525990649e-01 8.519807074921e-01 9.335801057927e-01 9.714795696294e-01 9.556543694371e-01 8.934401043592e-01 8.092459639189e-01 7.424432121171e-01 7.320933825438e-01 7.856052649447e-01 8.717125710302e-01 9.501631399692e-01 9.930974734730e-01 9.888596602308e-01 9.410971295328e-01 8.677076956905e-01 7.988665484724e-01 7.681771552740e-01 7.921089104896e-01 8.560828721890e-01 9.282624765427e-01 9.804398152145e-01 9.963812551097e-01 9.727119036407e-01 9.181958287013e-01 8.527367477825e-01 8.038537346727e-01 7.956439017863e-01 8.326478420672e-01 8.962804115103e-01 9.592427305199e-01 9.993433722684e-01 1.004846315014e+00 9.755177418734e-01 9.224788142914e-01 8.669579761806e-01 8.345900643809e-01 8.425116561191e-01 8.867750785756e-01 9.455242026561e-01 9.937118422548e-01 1.013888627229e+00 1.000240970030e+00 9.591798854152e-01 9.081766797111e-01 8.709029371668e-01 8.662233693200e-01 8.955833105649e-01 9.420763663553e-01 9.826939947831e-01 1.000184479525e+00 9.885264457758e-01 9.538157134779e-01 9.123421251569e-01 8.847437456369e-01 8.853638120376e-01 9.128373315821e-01 9.515031756053e-01 9.822346955808e-01 9.919512281205e-01 9.778013540295e-01 9.472491449572e-01 9.150639200616e-01 8.969742156074e-01 9.015960076205e-01 9.503828009690e-01
 8.133017503676e-01 8.133035399131e-01 8.132787099600e-01 8.131453119601e-01 8.128832429211e-01 8.125317962928e-01 8.121741783908e-01 8.118979055737e-01 8.117467558408e-01 8.116929920334e-01 8.116419416591e-01 8.114830245484e-01 8.111552269046e-01 8.106923124790e-01 8.102144869731e-01 8.098531604810e-01 8.096627850382e-01 8.095796886357e-01 8.094628427444e-01 8.091841408514e-01 8.087161475628e-01 8.081506174917e-01 8.076385445062e-01 8.072922964365e-01 8.071111758502e-01 8.069864055390e-01 8.067771324615e-01 8.064004724022e-01 8.058753738343e-01 8.053051457915e-01 8.048120660406e-01 8.044672475743e-01 8.042517514871e-01 8.040670817928e-01 8.037888359349e-01 8.033408014841e-01 8.027398917222e-01 8.020917840561e-01 8.015335356302e-01 8.011472974562e-01 8.009040357673e-01 8.006724021259e-01 8.003056440349e-01 7.997383212548e-01 7.990264766463e-01 7.983128147440e-01 7.977343631211e-01 7.973379414890e-01 7.970554111571e-01 7.967507350421e-01 7.962977145792e-01 7.956567121611e-01 7.948945619118e-01 7.941395050737e-01 7.935161719798e-01 7.930702088921e-01 7.927372715936e-01 7.923786681575e-01 7.918588956296e-01 7.911353739347e-01 7.902862801628e-01 7.894691920033e-01 7.888177775353e-01 7.883596484534e-01 7.879956850424e-01 7.875619142308e-01 7.869342611543e-01 7.861077247456e-01 7.851970537555e-01 7.843627280263e-01 7.837088933859e-01 7.832253959908e-01 7.827918381214e-01 7.822564026407e-01 7.815272381816e-01 7.806279031883e-01 7.796818895052e-01 7.788363747160e-01 7.781738128423e-01 7.776645217197e-01 7.771767929039e-01 7.765624668411e-01 7.757469414162e-01 7.747817999914e-01 7.738123859132e-01 7.729839837567e-01 7.723472922296e-01 7.718231772813e-01 7.712590905914e-01 7.705349324078e-01 7.696368575824e-01 7.686623412534e-01 7.677417172876e-01 7.669573812773e-01 7.662986882279e-01 7.656846923860e-01 7.650207881613e-01 7.642509877275e-01 7.633746129168e-01 7.624365711703e-01 7.615000237366e-01 7.606281438410e-01 7.598574049395e-01 7.591735027626e-01 7.585061331519e-01 7.577504415868e-01 7.568302124098e-01 7.557555895841e-01 7.546412465167e-01 7.536410813858e-01 7.528406338940e-01 7.521873807899e-01 7.515020436942e-01 7.506032180352e-01 7.494411928129e-01 7.481459929923e-01 7.469433204858e-01 7.459941965078e-01 7.452788257639e-01 7.446028840978e-01 7.437418266283e-01 7.426025406332e-01 7.412851036787e-01 7.400062315682e-01 7.389458990614e-01 7.381241929356e-01 7.374000090078e-01 7.365784274967e-01 7.355445487796e-01 7.343296805475e-01 7.330703412307e-01 7.319117129204e-01 7.309204914868e-01 7.300524878024e-01 7.291935365800e-01 7.282259813726e-01 7.270971531421e-01 7.258412582973e-01 7.245607298258e-01 7.233644443759e-01 7.223058320956e-01 7.213400836349e-01 7.203538807521e-01 7.192430672149e-01 7.179839485513e-01 7.166533431650e-01 7.153712227531e-01 7.142132478207e-01 7.131587207393e-01 7.121160361090e-01 7.109985913000e-01 7.097842868254e-01 7.085189811492e-01 7.072684451830e-01 7.060660274619e-01 7.048999407715e-01 7.037377068196e-01 7.025572505796e-01 7.013522896849e-01 7.001171423604e-01 6.988488179483e-01 6.975467306044e-01 6.962318013320e-01 6.949335716796e-01 6.936674453613e-01 6.924199034363e-01 6.911495030209e-01 6.898299284761e-01 6.884701163810e-01 6.871050348931e-01 6.857681130066e-01 6.844611151850e-01 6.831634762999e-01 6.818490112911e-01 6.805079609175e-01 6.791499456108e-01 6.777871211218e-01 6.764229157583e-01 6.750570312449e-01 6.736877977312e-01 6.723130890835e-01 6.709333074798e-01 6.695445471824e-01 6.681444942334e-01 6.667338577464e-01 6.653173231100e-01 6.638972395801e-01 6.624726069856e-01 6.610416609162e-01 6.596063087208e-01 6.581663831825e-01 6.567227617121e-01 6.552701629169e-01 6.538045678942e-01 6.523271017528e-01 6.508439923926e-01 6.493620554596e-01 6.478776946480e-01 6.463856797054e-01 6.448833820156e-01 6.433719746521e-01 6.418579208494e-01 6.403429906021e-01 6.388241147013e-01 6.372988692773e-01 6.357656943619e-01 6.342283308996e-01 6.326868692214e-01 6.311410715710e-01 6.295882060640e-01 6.280286317156e-01 6.264622139379e-01 6.248926644597e-01 6.233196370544e-01 6.217385969830e-01 6.201514093174e-01 6.185595053532e-01 6.169646215896e-01 6.153663412797e-01 6.137638552381e-01 6.121554644209e-01 6.105414145573e-01 6.089247435048e-01 6.073042429591e-01 6.056791784783e-01 6.040479007890e-01 6.024101894855e-01 6.007693508284e-01 5.991257316135e-01 5.974779190199e-01 5.958253457651e-01 5.941678688684e-01 5.925062734980e-01 5.908412109922e-01 5.891742144475e-01 5.875026834556e-01 5.858281063068e-01 5.841501973243e-01 5.824681432358e-01 5.807837208665e-01 5.790950819286e-01 5.774029941175e-01 5.757076681664e-01 5.740108837550e-01 5.723105064978e-01 5.706066767126e-01 5.689000768454e-01 5.671901623041e-01 5.654792462344e-01 5.637669269375e-01 5.620523190711e-01 5.603358349101e-01 5.586160498384e-01 5.568941496144e-01 5.551709384023e-01 5.534476125830e-01 5.517226562449e-01 5.499954895558e-01 5.482670426016e-01 5.465364615656e-01 5.448050789116e-01 5.430729007145e-01 5.413406882745e-01 5.396071023429e-01 5.378739146213e-01 5.361395348769e-01 5.344045947334e-01 5.326690447964e-01 5.309340998829e-01 5.291999752550e-01 5.274648247696e-01 5.257309237463e-01 5.239969067178e-01 5.222632871290e-01 5.205313514982e-01 5.188003174111e-01 5.170698233100e-01 5.153420982829e-01 5.136150496551e-01 5.118895065402e-01 5.101667552269e-01 5.084449801287e-01 5.067253800405e-01 5.050086347464e-01 5.032940565866e-01 5.015824940663e-01 4.998738632208e-01 4.981683418593e-01 4.964664526725e-01 4.947671513179e-01 4.930718555874e-01 4.913807838671e-01 4.896936248897e-01 4.880108929694e-01 4.863323166258e-01 4.846591039518e-01 4.829908223053e-01 4.813275153734e-01 4.796689898421e-01 4.780162624014e-01 4.763702236007e-01 4.747297235331e-01 4.730960110814e-01 4.714678045666e-01 4.698456209067e-01 4.682313887157e-01 4.666238130792e-01 4.650245159417e-01 4.634327666789e-01 4.618490973849e-01 4.602726515700e-01 4.587037056449e-01 4.571447421735e-01 4.555941476188e-01 4.540533146688e-01 4.525218653143e-01 4.509994506257e-01 4.494869303945e-01 4.479839729283e-01 4.464926863862e-01 4.450124079447e-01 4.435431528431e-01 4.420850627765e-01 4.406383811834e-01 4.392035702020e-01 4.377796823624e-01 4.363684812641e-01 4.349709249350e-01 4.335870965166e-01 4.322169366980e-01 4.308607046960e-01 4.295173457368e-01 4.281877078864e-01 4.268729647532e-01 4.255725884282e-01 4.242888902872e-01 4.230206848013e-01 4.217676148177e-01 4.205311113890e-01 4.193105066158e-01 4.181059888021e-01 4.169196487370e-01 4.157503042126e-01 4.145990769590e-01 4.134652644895e-01 4.123499772267e-01 4.112529220304e-01 4.101752739124e-01 4.091167225357e-01 4.080767473892e-01 4.070561463004e-01 4.060564575086e-01 4.050765159832e-01 4.041180222646e-01 4.031793774640e-01 4.022626476388e-01 4.013657029675e-01 4.004920634331e-01 3.996402045341e-01 3.988100787286e-01 3.980035366462e-01 3.972197043672e-01 3.964574162289e-01 3.957194497086e-01 3.950046592034e-01 3.943144778460e-01 3.936486478765e-01 3.930069011058e-01 3.923898314396e-01 3.917968215574e-01 3.912289636656e-01 3.906868495660e-01 3.901698519273e-01 3.896785713269e-01 3.892134285622e-01 3.887736660663e-01 3.883602805952e-01 3.879741912518e-01 3.876130649307e-01 3.872781739994e-01 3.869712781082e-01 3.866906253297e-01 3.864380162466e-01 3.862133489901e-01 3.860145960716e-01 3.858427192818e-01 3.856982068246e-01 3.855815112846e-01 3.854931345118e-01 3.854334031070e-01 3.854024028135e-01 3.853977774916e-01 3.854202878816e-01 3.854691761335e-01 3.855482398789e-01 3.856561633298e-01 3.857925028400e-01 3.859580105894e-01 3.861487468159e-01 3.863665791243e-01 3.866126373208e-01 3.868869914063e-01 3.871905691950e-01 3.875226552941e-01 3.878818254751e-01 3.882669756401e-01 3.886792122764e-01 3.891182451557e-01 3.895843653915e-01 3.900790721271e-01 3.906012781093e-01 3.911489983948e-01 3.917226689287e-01 3.923209578702e-01 3.929461011440e-01 3.935975134926e-01 3.942752798974e-01 3.949776475015e-01 3.957044890637e-01 3.964564761719e-01 3.972337357620e-01 3.980356309097e-01 3.988630308278e-01 3.997119143377e-01 4.005852767178e-01 4.014825614676e-01 4.024021850504e-01 4.033464715515e-01 4.043125611082e-01 4.053019467338e-01 4.063120052226e-01 4.073433961140e-01 4.083973328648e-01 4.094719734976e-01 4.105685124420e-01 4.116852292718e-01 4.128217830735e-01 4.139772520207e-01 4.151524860082e-01 4.163466998520e-01 4.175598801668e-01 4.187926247061e-01 4.200416517834e-01 4.213088543910e-01 4.225923783839e-01 4.238931817838e-01 4.252103507959e-01 4.265438737794e-01 4.278939675663e-01 4.292581696066e-01 4.306370763268e-01 4.320312694932e-01 4.334387166588e-01 4.348603363538e-01 4.362958086225e-01 4.377434954208e-01 4.392039791499e-01 4.406760330684e-01 4.421602923038e-01 4.436562541396e-01 4.451636019241e-01 4.466811246694e-01 4.482085683691e-01 4.497457955218e-01 4.512927550058e-01 4.528492129716e-01 4.544136544978e-01 4.559868670720e-01 4.575670856307e-01 4.591545252227e-01 4.607497398337e-01 4.623510640831e-01 4.639599090584e-01 4.655730614889e-01 4.671920376504e-01 4.688157973381e-01 4.704434750567e-01 4.720764942634e-01 4.737129233011e-01 4.753530519809e-01 4.769946939288e-01 4.786395721594e-01 4.802871505344e-01 4.819362699955e-01 4.835873683992e-01 4.852384053077e-01 4.868901791552e-01 4.885427190080e-01 4.901949688448e-01 4.918473482526e-01 4.934980591178e-01 4.951481950656e-01 4.967961321516e-01 4.984420490025e-01 5.000860766922e-01 5.017273480717e-01 5.033651536994e-01 5.049990234619e-01 5.066292404066e-01 5.082549991980e-01 5.098760242972e-01 5.114918733460e-01 5.131025602140e-01 5.147067598543e-01 5.163049259028e-01 5.178975455759e-01 5.194821561798e-01 5.210597947656e-01 5.226298937520e-01 5.241916716232e-01 5.257456728749e-01 5.272909027424e-01 5.288268838182e-01 5.303527906516e-01 5.318698985392e-01 5.333761938986e-01 5.348723929500e-01 5.363575693330e-01 5.378319454757e-01 5.392942501491e-01 5.407442539718e-01 5.421826863240e-01 5.436085452283e-01 5.450211745965e-01 5.464212627362e-01 5.478063708418e-01 5.491790204817e-01 5.505371970534e-01 5.518795573134e-01 5.532086232561e-01 5.545200521732e-01 5.558178742421e-01 5.570987423951e-01 5.583639759465e-01 5.596126770235e-01 5.608440374538e-01 5.620583082180e-01 5.632546414983e-01 5.644334817919e-01 5.655942874917e-01 5.667363591413e-01 5.678596842774e-01 5.689632403116e-01 5.700487066547e-01 5.711131581170e-01 5.721580025503e-01 5.731826619066e-01 5.741861554437e-01 5.751696842892e-01 5.761310049648e-01 5.770713668462e-01 5.779898486332e-01 5.788853922234e-01 5.797590607939e-01 5.806105431586e-01 5.814386888027e-01 5.822427544411e-01 5.830245369793e-01 5.837818645782e-01 5.845144047867e-01 5.852236608640e-01 5.859083281927e-01 5.865678621034e-01 5.872012975627e-01 5.878099286855e-01 5.883934853238e-01 5.889501800753e-01 5.894807732595e-01 5.899850549006e-01 5.904633371958e-01 5.909144443850e-01 5.913376265255e-01 5.917341242774e-01 5.921019822233e-01 5.924439234253e-01 5.927557529336e-01 5.930403999361e-01 5.932961484942e-01 5.935231242996e-01 5.937210799516e-01 5.938908530994e-01 5.940298761265e-01 5.941405781337e-01 5.942207668544e-01 5.942710353338e-01 5.942911014585e-01 5.942817109961e-01 5.942411139870e-01 5.941705151153e-01 5.940686163295e-01 5.939353675378e-01 5.937716913396e-01 5.935764115558e-01 5.933507116917e-01 5.930923223397e-01 5.928023319162e-01 5.924810297048e-01 5.921282026441e-01 5.917421926366e-01 5.913256455036e-01 5.908764501530e-01 5.903945519382e-01 5.898804555833e-01 5.893339557838e-01 5.887543775445e-01 5.881426672188e-01 5.874990033386e-01 5.868226003207e-01 5.861124772819e-01 5.853696719796e-01 5.845952448934e-01 5.837872479692e-01 5.829472240496e-01 5.820732392906e-01 5.811670662630e-01 5.802288066619e-01 5.792570336698e-01 5.782532155631e-01 5.772161616746e-01 5.761467195493e-01 5.750457980910e-01 5.739120245744e-01 5.727468335618e-01 5.715483042757e-01 5.703184322805e-01 5.690562750719e-01 5.677628028912e-01 5.664387896605e-01 5.650820470976e-01 5.636949184029e-01 5.622768539805e-01 5.608284169082e-01 5.593489276160e-01 5.578402915997e-01 5.563015683253e-01 5.547331063859e-01 5.531343816212e-01 5.515077211377e-01 5.498527673613e-01 5.481700122503e-01 5.464585357349e-01 5.447198674692e-01 5.429545341804e-01 5.411628124487e-01 5.393454174607e-01 5.375025699839e-01 5.356340356822e-01 5.337414808652e-01 5.318259139091e-01 5.298861012062e-01 5.279244566664e-01 5.259401435585e-01 5.239352734451e-01 5.219094676660e-01 5.198641445014e-01 5.177994402649e-01 5.157163639682e-01 5.136171050872e-01 5.115004122321e-01 5.093684595983e-01 5.072221859546e-01 5.050610954937e-01 5.028884962899e-01 5.007040333060e-01 4.985088486565e-01 4.963043845553e-01 4.940911233635e-01 4.918722842405e-01 4.896464233718e-01 4.874169318288e-01 4.851838835557e-01 4.829489842583e-01 4.807138159416e-01 4.784796295991e-01 4.762488588933e-01 4.740214264288e-01 4.717999864778e-01 4.695855375122e-01 4.673810316785e-01 4.651869226822e-01 4.630055020035e-01 4.608391132213e-01 4.586893996153e-01 4.565561382944e-01 4.544458124762e-01 4.523565228793e-01 4.502923369110e-01 4.482541939579e-01 4.462450713342e-01 4.442671162446e-01 4.423223658550e-01 4.404141636624e-01 4.385425720494e-01 4.367122053772e-01 4.349246510015e-01 4.331821859747e-01 4.314877514556e-01 4.298425185391e-01 4.282514354951e-01 4.267150832271e-01 4.252367318911e-01 4.238195481896e-01 4.224653772618e-01 4.211775132787e-01 4.199572719907e-01 4.188076840345e-01 4.177339970338e-01 4.167348060094e-01 4.158138357078e-01 4.149753304463e-01 4.142207410977e-01 4.135518051633e-01 4.129717567392e-01 4.124822529344e-01 4.120862764874e-01 4.117857704466e-01 4.115826792641e-01 4.114797654214e-01 4.114776962255e-01 4.115793930770e-01 4.117876038614e-01 4.121016917475e-01 4.125235563762e-01 4.130559754424e-01 4.136988022726e-01 4.144542791548e-01 4.153225895812e-01 4.163060073239e-01 4.174040852121e-01 4.186170736320e-01 4.199466405432e-01 4.213921722701e-01 4.229553513433e-01 4.246339660392e-01 4.264309550178e-01 4.283421278924e-01 4.303704861860e-01 4.325142959697e-01 4.347726111979e-01 4.371462901249e-01 4.396314940263e-01 4.422303799410e-01 4.449397797237e-01 4.477591207114e-01 4.506866792072e-01 4.537216476563e-01 4.568634032255e-01 4.601076537360e-01 4.634558395800e-01 4.669030598018e-01 4.704496934365e-01 4.740934703795e-01 4.778313109980e-01 4.816629717091e-01 4.855841775843e-01 4.895937889167e-01 4.936897944216e-01 4.978699998579e-01 5.021336515983e-01 5.064733188731e-01 5.108921293001e-01 5.153848768984e-01 5.199512260788e-01 5.245862904317e-01 5.292892722378e-01 5.340577913975e-01 5.388873323998e-01 5.437790518171e-01 5.487270270237e-01 5.537308646885e-01 5.587871444208e-01 5.638944780099e-01 5.690489893020e-01 5.742484551590e-01 5.794920907802e-01 5.847738013475e-01 5.900957079335e-01 5.954527977472e-01 6.008425125860e-01 6.062639646772e-01 6.117125352885e-01 6.171886198507e-01 6.226866225032e-01 6.282067071715e-01 6.337450129839e-01 6.393000400433e-01 6.448691313562e-01 6.504492285581e-01 6.560410326579e-01 6.616379842285e-01 6.672396782570e-01 6.728446723507e-01 6.784495421648e-01 6.840528053354e-01 6.896509306669e-01 6.952443959221e-01 7.008275039475e-01 7.064003758140e-01 7.119596385198e-01 7.175042176254e-01 7.230308242627e-01 7.285373375950e-01 7.340232862146e-01 7.394835532132e-01 7.449184812765e-01 7.503253598599e-01 7.557018426457e-01 7.610457496379e-01 7.663543518217e-01 7.716277655913e-01 7.768606533528e-01 7.820535328645e-01 7.872038817737e-01 7.923098466855e-01 7.973684886223e-01 8.023778136819e-01 8.073372577293e-01 8.122416535655e-01 8.170934261534e-01 8.218866246477e-01 8.266222095137e-01 8.312966567015e-01 8.359072755654e-01 8.404547651922e-01 8.449348659993e-01 8.493481724459e-01 8.536891954990e-01 8.579599077665e-01 8.621555938012e-01 8.662752856861e-01 8.703197004922e-01 8.742808047419e-01 8.781647728718e-01 8.819626409038e-01 8.856770342376e-01 8.893052155903e-01 8.928439036759e-01 8.962945644537e-01 8.996513232091e-01 9.029174016812e-01 9.060860537459e-01 9.091608249378e-01 9.121359343739e-01 9.150117168404e-01 9.177881062326e-01 9.204590179435e-01 9.230291040163e-01 9.254899064714e-01 9.278463495126e-01 9.300933312455e-01 9.322293426735e-01 9.342569307207e-01 9.361669694305e-01 9.379684141910e-01 9.396512798485e-01 9.412198687266e-01 9.426701707982e-01 9.440004901505e-01 9.452149351129e-01 9.463035922445e-01 9.472754043007e-01 9.481200048238e-01 9.488445113130e-01 9.494425299320e-01 9.499146141480e-01 9.502631910953e-01 9.504801004922e-01 9.505745523852e-01 9.505357852640e-01 9.503715976492e-01 9.500771899806e-01 9.496522111051e-01 9.490997268123e-01 9.484125429266e-01 9.476000033205e-01 9.466517943902e-01 9.455762957103e-01 9.443689021039e-01 9.430298072251e-01 9.415616009982e-01 9.399602263713e-01 9.382331224936e-01 9.363716642693e-01 9.343843812358e-01 9.322666806788e-01 9.300215257499e-01 9.276516847244e-01 9.251522880118e-01 9.225317250959e-01 9.197835768879e-01 9.169161167668e-01 9.139264500386e-01 9.108163489225e-01 9.075910043576e-01 9.042459317243e-01 9.007906206983e-01 8.972192951105e-01 8.935419288741e-01 8.897546991369e-01 8.858637119003e-01 8.818711630652e-01 8.777767367750e-01 8.735906612554e-01 8.693069154372e-01 8.649382522030e-01 8.604811877326e-01 8.559435536396e-01 8.513294187967e-01 8.466384713847e-01 8.418824406469e-01 8.370588870450e-01 8.321785857315e-01 8.272416539082e-01 8.222573839963e-01 8.172305035745e-01 8.121643606898e-01 8.070710235351e-01 8.019489192007e-01 7.968127261567e-01 7.916635326130e-01 7.865115975720e-01 7.813640506429e-01 7.762267107565e-01 7.711115239868e-01 7.660219749607e-01 7.609707313757e-01 7.559634988960e-01 7.510109329595e-01 7.461239812688e-01 7.413074194278e-01 7.365763733017e-01 7.319348818016e-01 7.274003407995e-01 7.229766034096e-01 7.186771205559e-01 7.145124605515e-01 7.104906063658e-01 7.066263532634e-01 7.029252142166e-01 6.994038633455e-01 6.960654341937e-01 6.929258092870e-01 6.899939010933e-01 6.872759997966e-01 6.847863050855e-01 6.825304941980e-01 6.805211525235e-01 6.787624600804e-01 6.772652868846e-01 6.760348362156e-01 6.750782240459e-01 6.744023595780e-01 6.740098878868e-01 6.739086501528e-01 6.740994751391e-01 6.745858035476e-01 6.753694002759e-01 6.764523147221e-01 6.778336589722e-01 6.795113825813e-01 6.814858047729e-01 6.837518175412e-01 6.863093446452e-01 6.891501221294e-01 6.922704039798e-01 6.956641960017e-01 6.993238879715e-01 7.032427041675e-01 7.074094842478e-01 7.118190349483e-01 7.164578885274e-01 7.213179613875e-01 7.263864628623e-01 7.316530840215e-01 7.371066335776e-01 7.427309736621e-01 7.485188834949e-01 7.544535763831e-01 7.605226085105e-01 7.667139601470e-01 7.730113920698e-01 7.794060313000e-01 7.858770165829e-01 7.924177856004e-01 7.990089311433e-01 8.056384081399e-01 8.122937042494e-01 8.189572943864e-01 8.256201668215e-01 8.322637817226e-01 8.388780660268e-01 8.454494385764e-01 8.519605562711e-01 8.584050845956e-01 8.647632671903e-01 8.710268740940e-01 8.771827710386e-01 8.832172868484e-01 8.891217670780e-01 8.948782144758e-01 9.004827458280e-01 9.059177067784e-01 9.111770951008e-01 9.162479429326e-01 9.211196282540e-01 9.257856105901e-01 9.302322789133e-01 9.344553706184e-01 9.384412901546e-01 9.421850294370e-01 9.456812736810e-01 9.489157270713e-01 9.518900269673e-01 9.545896063955e-01 9.570164455301e-01 9.591606826292e-01 9.610181904534e-01 9.625885898547e-01 9.638626034115e-01 9.648428663026e-01 9.655241061907e-01 9.659069398622e-01 9.659885485309e-01 9.657710409722e-01 9.652561427243e-01 9.644408044450e-01 9.633336142250e-01 9.619336977845e-01 9.602479050011e-01 9.582791485770e-01 9.560349100613e-01 9.535225232677e-01 9.507480730268e-01 9.477248375472e-01 9.444578143682e-01 9.409618927425e-01 9.372483171300e-01 9.333288732145e-01 9.292223715232e-01 9.249391140518e-01 9.205019771265e-01 9.159231226851e-01 9.112260455914e-01 9.064298945834e-01 9.015546646691e-01 8.966254991408e-01 8.916638568328e-01 8.866974328332e-01 8.817480919559e-01 8.768456133111e-01 8.720161430384e-01 8.672870972070e-01 8.626888661276e-01 8.582494741549e-01 8.540004423465e-01 8.499669740275e-01 8.461832309571e-01 8.426762017130e-01 8.394758570050e-01 8.366095195626e-01 8.341031960102e-01 8.319867570875e-01 8.302787359355e-01 8.290073465276e-01 8.281887984042e-01 8.278451253349e-01 8.279912458578e-01 8.286387653863e-01 8.298013509479e-01 8.314838532811e-01 8.336931450328e-01 8.364307708314e-01 8.396943968907e-01 8.434795225371e-01 8.477794455536e-01 8.525833160703e-01 8.578778603128e-01 8.636465661923e-01 8.698739069327e-01 8.765364234024e-01 8.836112752545e-01 8.910771738841e-01 8.989060692092e-01 9.070704347249e-01 9.155431140750e-01 9.242960025598e-01 9.332987184014e-01 9.425191519092e-01 9.519317920126e-01 9.615032693106e-01 9.712058989537e-01 9.810087041271e-01 9.908838891324e-01 1.000803989605e+00 1.010739722083e+00 1.020668565626e+00 1.030561008065e+00 1.040396844433e+00 1.050150046305e+00 1.059801128909e+00 1.069329487971e+00 1.078714679131e+00 1.087942733311e+00 1.096992415783e+00 1.105853464972e+00 1.114508978834e+00 1.122949757030e+00 1.131164768477e+00 1.139143329543e+00 1.146879314560e+00 1.154363240202e+00 1.161594719298e+00 1.168565387689e+00 1.175273654394e+00 1.181719330765e+00 1.187897566040e+00 1.193813384850e+00 1.199462232462e+00 1.204851031147e+00 1.209978832037e+00 1.214849821989e+00 1.219468641298e+00 1.223835723106e+00 1.227959709981e+00 1.231841095535e+00 1.235487801185e+00 1.238902408914e+00 1.242089926641e+00 1.245056154935e+00 1.247802992377e+00 1.250338135905e+00 1.252660519926e+00 1.254778676834e+00 1.256693024049e+00 1.258405067171e+00 1.259920882751e+00 1.261237463976e+00 1.262361396751e+00 1.263288124569e+00 1.264022579621e+00 1.264562068727e+00 1.264907039689e+00 1.265057528814e+00 1.265013420046e+00 1.264771630027e+00 1.264332457380e+00 1.263695873886e+00 1.262859674853e+00 1.261825315803e+00 1.260590766024e+00 1.259157378654e+00 1.257525464591e+00 1.255697179251e+00 1.253675750783e+00 1.251462490497e+00 1.249062836375e+00 1.246479631791e+00 1.243721854285e+00 1.240796224910e+00 1.237710324057e+00 1.234474518310e+00 1.231099849128e+00 1.227599563128e+00 1.223985591627e+00 1.220274405657e+00 1.216481527005e+00 1.212625297928e+00 1.208723187657e+00 1.204795939123e+00 1.200863733162e+00 1.196946738634e+00 1.193070294232e+00 1.189252325289e+00 1.185521548452e+00 1.181898453122e+00 1.178404710186e+00 1.175069314935e+00 1.171908859811e+00 1.168950562979e+00 1.166213682117e+00 1.163720227309e+00 1.161489882767e+00 1.159537249171e+00 1.157883909283e+00 1.156539248915e+00 1.155516602303e+00 1.154825456180e+00 1.154471183895e+00 1.154457821456e+00 1.154784106675e+00 1.155448437132e+00 1.156441082825e+00 1.157754014368e+00 1.159369732691e+00 1.161271034051e+00 1.163435530182e+00 1.165836156341e+00 1.168444243157e+00 1.171223375498e+00 1.174139454664e+00 1.177148850136e+00 1.180212207686e+00 1.183281480868e+00 1.186310210397e+00 1.189251050482e+00 1.192052234041e+00 1.194668156767e+00 1.197045182008e+00 1.199140878443e+00 1.200907299304e+00 1.202303842437e+00 1.203293197046e+00 1.203839862486e+00 1.203921163456e+00 1.203509069769e+00 1.202599205161e+00 1.201179576976e+00 1.199256058200e+00 1.196845749560e+00 1.193965176573e+00 1.190657058035e+00 1.186960224440e+00 1.182933041867e+00 1.178643295167e+00 1.174164993073e+00 1.169587868476e+00 1.165003553090e+00 1.160518508636e+00 1.156234822440e+00 1.152267728103e+00 1.148724599400e+00 1.145717295607e+00 1.143352136742e+00 1.141724002659e+00 1.140925924869e+00 1.141026188742e+00 1.142089120007e+00 1.144155724340e+00 1.147250323392e+00 1.151377355106e+00 1.156520166847e+00 1.162650814055e+00 1.169710369878e+00 1.177639373806e+00 1.186354717412e+00 1.195765060765e+00 1.205778066055e+00 1.216283925205e+00 1.227188345999e+00 1.238381710529e+00 1.249770992040e+00 1.261264418677e+00 1.272772467195e+00 1.284229779995e+00 1.295562659655e+00 1.306722550207e+00 1.317662687514e+00 1.328343747254e+00 1.338745513288e+00 1.348836990882e+00 1.358611072586e+00 1.368045859208e+00 1.377131152666e+00 1.385855131643e+00 1.394187410538e+00 1.402119521599e+00 1.409608970115e+00 1.416625259265e+00 1.423121555470e+00 1.429039547625e+00 1.434330496105e+00 1.438915164004e+00 1.442737447158e+00 1.445715806865e+00 1.447784908719e+00 1.448880335585e+00 1.448931414876e+00 1.447904712474e+00 1.445742631170e+00 1.442433717429e+00 1.437965635426e+00 1.432343244889e+00 1.425610743391e+00 1.417794489841e+00 1.408981960659e+00 1.399240918196e+00 1.388674070995e+00 1.377399095594e+00 1.365512328902e+00 1.353160477539e+00 1.340442023432e+00 1.327485862967e+00 1.314397755715e+00 1.301261439508e+00 1.288174594601e+00 1.275179083908e+00 1.262341662255e+00 1.249679370743e+00 1.237214644369e+00 1.224962822158e+00 1.212917344878e+00 1.201104900348e+00 1.189519880054e+00 1.178207207183e+00 1.167199452849e+00 1.156560647842e+00 1.146382321625e+00 1.136745537329e+00 1.127787408771e+00 1.119604059308e+00 1.112330781662e+00 1.106067212283e+00 1.100896338157e+00 1.096882610508e+00 1.094020283581e+00 1.092298361457e+00 1.091622522809e+00 1.091878137477e+00 1.092906962035e+00 1.094512630666e+00 1.096507209325e+00 1.098671233235e+00 1.100830981551e+00 1.102811134026e+00 1.104487979452e+00 1.105778118613e+00 1.106631286661e+00 1.107057746477e+00 1.107078825496e+00 1.106076992167e+00 1.103616694243e+00 1.100540868064e+00 1.097890043127e+00 1.096475977107e+00 1.096557142393e+00 1.097745343780e+00 1.099142164826e+00 1.099694543583e+00 1.098604309095e+00 1.095620325375e+00 1.091094640637e+00 1.085847593414e+00 1.080820816123e+00 1.076664929762e+00 1.073470044838e+00 1.070722174538e+00 1.067489272566e+00 1.062804727521e+00 1.056071477522e+00 1.047299504416e+00 1.037132392242e+00 1.026652500589e+00 1.016981253306e+00 1.008845521256e+00 1.002337313911e+00 9.968902936229e-01 9.915349757270e-01 9.853344662990e-01 9.778039671435e-01 9.691048867230e-01 9.600312255897e-01 9.517374108731e-01 9.452664137111e-01 9.411219997294e-01 9.390722927161e-01 9.382199318215e-01 9.373501777973e-01 9.354381728162e-01 9.320318232050e-01 9.274130218520e-01 9.225210285001e-01 9.186206238082e-01 9.168058125310e-01 9.176248768053e-01 9.209352468362e-01 9.260040479925e-01 9.318574151732e-01 9.376859583524e-01 9.430450431272e-01 9.478266928100e-01 9.519978409513e-01 9.549503586852e-01 9.528101176617e-01 9.238262657599e-01 8.564195563918e-01 7.718020763310e-01 7.040879223883e-01 6.876626344085e-01 7.298777990743e-01 8.031932442398e-01 8.707188847222e-01 9.065258295522e-01 9.001870154148e-01 8.564542892782e-01 7.941466723293e-01 7.425111373133e-01 7.286287592285e-01 7.573598800804e-01 8.066596283922e-01 8.457805914690e-01 8.524949018236e-01 8.195967717455e-01 7.569730393712e-01 6.921265792562e-01 6.636145748075e-01 6.953820603025e-01 7.717749794799e-01 8.532459811947e-01 9.045046676236e-01 9.052079033267e-01 8.514414336516e-01 7.569795532386e-01 6.562946459136e-01 6.027187445071e-01 6.349303827509e-01 7.306724254896e-01 8.349066244829e-01 9.050209699472e-01 9.195159221304e-01 8.756724475928e-01 7.889519581253e-01 6.944019570024e-01 6.424751691945e-01 6.681649073464e-01 7.523861284940e-01 8.450653031330e-01 9.058789327635e-01 9.147622335206e-01 8.707669231136e-01 7.914220481202e-01 7.128224752874e-01 6.810223377111e-01 7.200043555662e-01 8.063467549323e-01 8.951617686111e-01 9.514219871413e-01 9.578124356090e-01 9.141442239040e-01 8.366455085505e-01 7.574369707250e-01 7.172930215868e-01 7.408838806383e-01 8.134323125437e-01 8.966090096177e-01 9.568877747043e-01 9.756720736278e-01 9.495170198934e-01 8.888846563702e-01 8.169796102353e-01 7.654499431789e-01 7.605396062919e-01 8.037699937634e-01 8.712182659352e-01 9.329439178663e-01 9.672725679450e-01 9.646629428923e-01 9.276079194323e-01 8.699623766691e-01 8.151294264988e-01 7.892122210189e-01 8.067409133949e-01 8.594921412536e-01 9.233721766734e-01 9.736642665643e-01 9.940384028126e-01 9.792803153906e-01 9.356979829111e-01 8.805868102307e-01 8.385895134789e-01 8.314712046692e-01 8.636612459257e-01 9.186989487482e-01 9.714511402644e-01 1.001311138638e+00 9.984271255406e-01 9.651685297178e-01 9.155845659117e-01 8.719402129188e-01 8.557355765542e-01 8.745694932607e-01 9.165556041614e-01 9.595804384542e-01 9.842989602025e-01 9.814472711693e-01 9.536840795311e-01 9.143576756487e-01 8.828831755648e-01 8.755155876819e-01 8.952945404476e-01 9.302617174922e-01 9.622608493391e-01 9.769633215887e-01 9.692052209886e-01 9.438836575222e-01 9.136668781025e-01 8.936415683031e-01 8.939374796957e-01 9.386277451264e-01
 8.075299919708e-01 8.074638121399e-01 8.073701810105e-01 8.071678358693e-01 8.068354759508e-01 8.064140656640e-01 8.059875478009e-01 8.056434255176e-01 8.054240956363e-01 8.053011595061e-01 8.051791912608e-01 8.049501829654e-01 8.045527765870e-01 8.040211969860e-01 8.034735290413e-01 8.030430861166e-01 8.027829571095e-01 8.026301772428e-01 8.024429886323e-01 8.020948191222e-01 8.015575175274e-01 8.009221782533e-01 8.003406761968e-01 7.999240404050e-01 7.996729987318e-01 7.994784887266e-01 7.991997332706e-01 7.987526801409e-01 7.981578481870e-01 7.975171189590e-01 7.969532518895e-01 7.965380528099e-01 7.962518131679e-01 7.959970015342e-01 7.956489016549e-01 7.951298374672e-01 7.944575075125e-01 7.937378673699e-01 7.931080609481e-01 7.926512292757e-01 7.923364972754e-01 7.920347817798e-01 7.915980585108e-01 7.909597617872e-01 7.901769848346e-01 7.893927415551e-01 7.887423810186e-01 7.882741188850e-01 7.879201628570e-01 7.875452365942e-01 7.870230767249e-01 7.863119262941e-01 7.854773342680e-01 7.846498543330e-01 7.839536690600e-01 7.834359901016e-01 7.830331646382e-01 7.826039940053e-01 7.820137080385e-01 7.812190159578e-01 7.802989267613e-01 7.794099624088e-01 7.786867766310e-01 7.781572771846e-01 7.777226216058e-01 7.772189786134e-01 7.765219172346e-01 7.756251024915e-01 7.746426521880e-01 7.737357290240e-01 7.730098281678e-01 7.724544496155e-01 7.719510332235e-01 7.713459927828e-01 7.705468523425e-01 7.695761169934e-01 7.685568608267e-01 7.676384456509e-01 7.669042410901e-01 7.663241508983e-01 7.657660479837e-01 7.650811957253e-01 7.641945333955e-01 7.631571045359e-01 7.621149543600e-01 7.612134953344e-01 7.605048023056e-01 7.599104293769e-01 7.592774125591e-01 7.584839090620e-01 7.575146439875e-01 7.564653939488e-01 7.554703009751e-01 7.546133038724e-01 7.538859010015e-01 7.532046449156e-01 7.524732296982e-01 7.516321495567e-01 7.506815114178e-01 7.496686520402e-01 7.486605754130e-01 7.477209412395e-01 7.468840139779e-01 7.461329084656e-01 7.453948609477e-01 7.445663130808e-01 7.435740612199e-01 7.424309181208e-01 7.412503021140e-01 7.401841563943e-01 7.393168728610e-01 7.385936940023e-01 7.378377384372e-01 7.368698093980e-01 7.356407845486e-01 7.342798321135e-01 7.330102571222e-01 7.319929954868e-01 7.312074830619e-01 7.304629320381e-01 7.295349291358e-01 7.283297035673e-01 7.269436513348e-01 7.255967160364e-01 7.244664560016e-01 7.235757285401e-01 7.227836201808e-01 7.218956044300e-01 7.207955563530e-01 7.195136938076e-01 7.181861921599e-01 7.169592884073e-01 7.159003903696e-01 7.149666807116e-01 7.140420403461e-01 7.130099022539e-01 7.118152120998e-01 7.104945653525e-01 7.091475416130e-01 7.078867238707e-01 7.067612167093e-01 7.057303488581e-01 7.046800290325e-01 7.035062045326e-01 7.021848520978e-01 7.007896548257e-01 6.994411682053e-01 6.982166220101e-01 6.970980206108e-01 6.959932746074e-01 6.948144486603e-01 6.935386854210e-01 6.922096133311e-01 6.908953612480e-01 6.896302026595e-01 6.884028706523e-01 6.871802049519e-01 6.859398574871e-01 6.846744705849e-01 6.833796855598e-01 6.820512171533e-01 6.806914079008e-01 6.793172824475e-01 6.779596872334e-01 6.766349864469e-01 6.753276569906e-01 6.739990696829e-01 6.726235574056e-01 6.712067528858e-01 6.697840137291e-01 6.683885102009e-01 6.670232672262e-01 6.656683620579e-01 6.642975811083e-01 6.629017553894e-01 6.614880986245e-01 6.600701061345e-01 6.586510524162e-01 6.572294823781e-01 6.558058389747e-01 6.543780959107e-01 6.529452136478e-01 6.515040263782e-01 6.500511262484e-01 6.485885138163e-01 6.471202361387e-01 6.456495825807e-01 6.441747803200e-01 6.426939841081e-01 6.412089679476e-01 6.397196818393e-01 6.382272445002e-01 6.367267241770e-01 6.352134533200e-01 6.336883822086e-01 6.321578961963e-01 6.306290301996e-01 6.290987443287e-01 6.275611286942e-01 6.260141341444e-01 6.244581753555e-01 6.228986738547e-01 6.213408843052e-01 6.197794217508e-01 6.182113353775e-01 6.166365867551e-01 6.150572229220e-01 6.134756486938e-01 6.118902820581e-01 6.102977999995e-01 6.086992054389e-01 6.070951504871e-01 6.054878742332e-01 6.038775714156e-01 6.022602844116e-01 6.006378772047e-01 5.990108187413e-01 5.973824244486e-01 5.957494431500e-01 5.941135307146e-01 5.924732677743e-01 5.908273114731e-01 5.891792481622e-01 5.875284329842e-01 5.858740423563e-01 5.842143479343e-01 5.825493266101e-01 5.808810217788e-01 5.792100074109e-01 5.775375661287e-01 5.758604331377e-01 5.741778887530e-01 5.724938083817e-01 5.708063346364e-01 5.691172490459e-01 5.674251341950e-01 5.657305634715e-01 5.640332248706e-01 5.623331452497e-01 5.606316748371e-01 5.589262529992e-01 5.572186200351e-01 5.555089593805e-01 5.537985350881e-01 5.520864784808e-01 5.503713335160e-01 5.486534589036e-01 5.469340620477e-01 5.452137766366e-01 5.434940547458e-01 5.417729854941e-01 5.400501005781e-01 5.383263572567e-01 5.366014992673e-01 5.348754301072e-01 5.331506508780e-01 5.314255752194e-01 5.297001591909e-01 5.279735380720e-01 5.262460720068e-01 5.245201144087e-01 5.227933445563e-01 5.210675043798e-01 5.193421191954e-01 5.176181919348e-01 5.158943367539e-01 5.141713059039e-01 5.124492528537e-01 5.107284749814e-01 5.090101832200e-01 5.072928392558e-01 5.055771688044e-01 5.038634429347e-01 5.021502732630e-01 5.004411296722e-01 4.987343007807e-01 4.970295833443e-01 4.953276756146e-01 4.936302874597e-01 4.919344339830e-01 4.902425445293e-01 4.885537240606e-01 4.868687269198e-01 4.851877664915e-01 4.835114780487e-01 4.818384572166e-01 4.801708017023e-01 4.785076309347e-01 4.768497473761e-01 4.751967776474e-01 4.735492444879e-01 4.719065426763e-01 4.702701233638e-01 4.686406872550e-01 4.670166294258e-01 4.653988750092e-01 4.637885887827e-01 4.621852127165e-01 4.605881159175e-01 4.589985445043e-01 4.574176067531e-01 4.558444604000e-01 4.542795729542e-01 4.527229961045e-01 4.511740710951e-01 4.496345043876e-01 4.481033427083e-01 4.465826086525e-01 4.450715232005e-01 4.435703254109e-01 4.420793533793e-01 4.405970932679e-01 4.391266759802e-01 4.376675215092e-01 4.362198239050e-01 4.347839233892e-01 4.333587275345e-01 4.319458160369e-01 4.305442635907e-01 4.291553138343e-01 4.277807714470e-01 4.264206034014e-01 4.250725469827e-01 4.237382502193e-01 4.224178826622e-01 4.211107227306e-01 4.198190207726e-01 4.185429879058e-01 4.172825812270e-01 4.160378278830e-01 4.148090500622e-01 4.135957219599e-01 4.123982606307e-01 4.112178695053e-01 4.100544278673e-01 4.089090051672e-01 4.077823972459e-01 4.066741619559e-01 4.055829650323e-01 4.045096746834e-01 4.034556549678e-01 4.024209064038e-01 4.014061020360e-01 4.004109983612e-01 3.994356947202e-01 3.984813636168e-01 3.975477054794e-01 3.966342041406e-01 3.957428223367e-01 3.948720327891e-01 3.940225449678e-01 3.931960346481e-01 3.923913800479e-01 3.916095551437e-01 3.908498990576e-01 3.901134707605e-01 3.893996076557e-01 3.887097972780e-01 3.880438394066e-01 3.874026227687e-01 3.867851181042e-01 3.861912277746e-01 3.856223480925e-01 3.850780689270e-01 3.845592354311e-01 3.840665503246e-01 3.835989019103e-01 3.831574730049e-01 3.827409669371e-01 3.823505768461e-01 3.819858098063e-01 3.816476356643e-01 3.813368592594e-01 3.810515145809e-01 3.807946020978e-01 3.805633004392e-01 3.803591145738e-01 3.801818523615e-01 3.800305118331e-01 3.799074953780e-01 3.798114970757e-01 3.797429962662e-01 3.797025467703e-01 3.796892556890e-01 3.797033395497e-01 3.797440266057e-01 3.798120945127e-01 3.799071971827e-01 3.800319092247e-01 3.801843358359e-01 3.803646361731e-01 3.805715311562e-01 3.808054286387e-01 3.810648066063e-01 3.813538702233e-01 3.816702183540e-01 3.820146939937e-01 3.823873953258e-01 3.827853168380e-01 3.832090411731e-01 3.836584159621e-01 3.841359426934e-01 3.846411431597e-01 3.851739105583e-01 3.857331590457e-01 3.863157040326e-01 3.869239252698e-01 3.875569754917e-01 3.882170862149e-01 3.889027913993e-01 3.896145592735e-01 3.903493537365e-01 3.911082304361e-01 3.918903818242e-01 3.926970432769e-01 3.935284654075e-01 3.943823278885e-01 3.952597872407e-01 3.961596465980e-01 3.970818312054e-01 3.980261131131e-01 3.989927410572e-01 3.999827942710e-01 4.009922830290e-01 4.020230410237e-01 4.030746304877e-01 4.041471538330e-01 4.052403530307e-01 4.063531152212e-01 4.074869917575e-01 4.086380601356e-01 4.098076673097e-01 4.109959155575e-01 4.122034261085e-01 4.134292860919e-01 4.146722031225e-01 4.159320594192e-01 4.172076422346e-01 4.184999373222e-01 4.198088476381e-01 4.211332275977e-01 4.224732860804e-01 4.238276813962e-01 4.251960745068e-01 4.265790673335e-01 4.279748879223e-01 4.293845325345e-01 4.308064427681e-01 4.322429383721e-01 4.336894683693e-01 4.351477508180e-01 4.366181082031e-01 4.380990399237e-01 4.395906078259e-01 4.410923147181e-01 4.426039939717e-01 4.441246552038e-01 4.456541629881e-01 4.471920257907e-01 4.487380607859e-01 4.502935466677e-01 4.518548794945e-01 4.534235122771e-01 4.549980982369e-01 4.565801087255e-01 4.581682361918e-01 4.597610294514e-01 4.613598315056e-01 4.629626482670e-01 4.645699454077e-01 4.661809628230e-01 4.677956564523e-01 4.694142989326e-01 4.710343813725e-01 4.726564223109e-01 4.742807272986e-01 4.759066048788e-01 4.775353337708e-01 4.791631780155e-01 4.807913618915e-01 4.824193076408e-01 4.840471184955e-01 4.856746774316e-01 4.873009156654e-01 4.889260497997e-01 4.905490723542e-01 4.921689518773e-01 4.937869558331e-01 4.954023007268e-01 4.970152007048e-01 4.986232381600e-01 5.002280988443e-01 5.018271793311e-01 5.034221260519e-01 5.050127484285e-01 5.065971547762e-01 5.081763684376e-01 5.097483000674e-01 5.113142286355e-01 5.128724323031e-01 5.144238618406e-01 5.159683843897e-01 5.175039398351e-01 5.190312509110e-01 5.205489779707e-01 5.220580325522e-01 5.235589743988e-01 5.250492986132e-01 5.265299155531e-01 5.279994766775e-01 5.294588356925e-01 5.309073397041e-01 5.323434776126e-01 5.337683242081e-01 5.351810414245e-01 5.365810959582e-01 5.379684841236e-01 5.393425410698e-01 5.407027162919e-01 5.420503686968e-01 5.433824702253e-01 5.447009632397e-01 5.460044825321e-01 5.472930039729e-01 5.485656304564e-01 5.498228463342e-01 5.510650731407e-01 5.522893593949e-01 5.534970772935e-01 5.546896057106e-01 5.558626420034e-01 5.570191353698e-01 5.581579138172e-01 5.592770781885e-01 5.603789381196e-01 5.614614679211e-01 5.625251140019e-01 5.635690542765e-01 5.645934094869e-01 5.655975492414e-01 5.665813264787e-01 5.675451397736e-01 5.684870779419e-01 5.694083700884e-01 5.703081837552e-01 5.711857328427e-01 5.720418706158e-01 5.728748744312e-01 5.736856774604e-01 5.744730182895e-01 5.752384734867e-01 5.759800251739e-01 5.766974031111e-01 5.773913890692e-01 5.780606804792e-01 5.787057417893e-01 5.793260828049e-01 5.799217718248e-01 5.804922274705e-01 5.810360815317e-01 5.815549606244e-01 5.820471330766e-01 5.825137134951e-01 5.829534994743e-01 5.833669866573e-01 5.837537613067e-01 5.841126182494e-01 5.844446585743e-01 5.847493588627e-01 5.850250618396e-01 5.852738857525e-01 5.854942968140e-01 5.856858786779e-01 5.858485167862e-01 5.859828532417e-01 5.860880980095e-01 5.861639789768e-01 5.862112258921e-01 5.862277548010e-01 5.862147965464e-01 5.861716835231e-01 5.860984911265e-01 5.859958982136e-01 5.858625277473e-01 5.856980989335e-01 5.855029550540e-01 5.852769770590e-01 5.850204070758e-01 5.847325570879e-01 5.844136213968e-01 5.840627350299e-01 5.836806664887e-01 5.832668025172e-01 5.828224602179e-01 5.823445939240e-01 5.818359781783e-01 5.812941484148e-01 5.807221114224e-01 5.801165615357e-01 5.794790500373e-01 5.788102064339e-01 5.781083585940e-01 5.773743919466e-01 5.766088846802e-01 5.758101306421e-01 5.749789764378e-01 5.741156258914e-01 5.732204805787e-01 5.722932017728e-01 5.713329679441e-01 5.703408491039e-01 5.693162478315e-01 5.682594753796e-01 5.671709203387e-01 5.660504623354e-01 5.648976943484e-01 5.637140089438e-01 5.624983729723e-01 5.612507244103e-01 5.599721252458e-01 5.586624440116e-01 5.573205646282e-01 5.559487839294e-01 5.545464541259e-01 5.531132789129e-01 5.516500648560e-01 5.501568708270e-01 5.486335935027e-01 5.470809647820e-01 5.454991136298e-01 5.438882910524e-01 5.422489262965e-01 5.405816522661e-01 5.388865969076e-01 5.371640304904e-01 5.354141129258e-01 5.336381778246e-01 5.318355746841e-01 5.300075138186e-01 5.281536834378e-01 5.262759884226e-01 5.243741060572e-01 5.224479748159e-01 5.204995516057e-01 5.185273172248e-01 5.165342558514e-01 5.145202182525e-01 5.124852677255e-01 5.104311086987e-01 5.083576277494e-01 5.062656482749e-01 5.041571349676e-01 5.020322002637e-01 4.998910307360e-01 4.977352635031e-01 4.955658644017e-01 4.933837166047e-01 4.911905410205e-01 4.889851523097e-01 4.867709557510e-01 4.845486284700e-01 4.823183358768e-01 4.800826696232e-01 4.778421805606e-01 4.755975350844e-01 4.733509101149e-01 4.711037231753e-01 4.688567802589e-01 4.666124253461e-01 4.643711853316e-01 4.621354190986e-01 4.599067778452e-01 4.576860641687e-01 4.554752882070e-01 4.532776404052e-01 4.510930675728e-01 4.489240704896e-01 4.467729771248e-01 4.446414005563e-01 4.425314469329e-01 4.404439769318e-01 4.383836081617e-01 4.363503096369e-01 4.343470429805e-01 4.323758758329e-01 4.304389166760e-01 4.285395671785e-01 4.266789238315e-01 4.248605331610e-01 4.230857317564e-01 4.213575275266e-01 4.196784405468e-01 4.180508546618e-01 4.164776072356e-01 4.149612453881e-01 4.135029859252e-01 4.121071186666e-01 4.107753614428e-01 4.095113318430e-01 4.083174565440e-01 4.071950785695e-01 4.061474125443e-01 4.051775493759e-01 4.042867720749e-01 4.034798013683e-01 4.027570956934e-01 4.021220001676e-01 4.015760079870e-01 4.011222731391e-01 4.007625325479e-01 4.004994921423e-01 4.003338291249e-01 4.002695903072e-01 4.003070958771e-01 4.004486644352e-01 4.006970909442e-01 4.010512853373e-01 4.015147672012e-01 4.020888469884e-01 4.027731412900e-01 4.035707607364e-01 4.044807448180e-01 4.055059676408e-01 4.066458925673e-01 4.079001457122e-01 4.092702184015e-01 4.107562956076e-01 4.123586462401e-01 4.140761065694e-01 4.159103003603e-01 4.178587750745e-01 4.199236401637e-01 4.221017699310e-01 4.243932191463e-01 4.267987828005e-01 4.293158946495e-01 4.319430441035e-01 4.346806463702e-01 4.375251450975e-01 4.404776628057e-01 4.435337852383e-01 4.466957820245e-01 4.499583270001e-01 4.533219977891e-01 4.567839838576e-01 4.603417203267e-01 4.639952308293e-01 4.677402715735e-01 4.715765192791e-01 4.755005390832e-01 4.795109158176e-01 4.836053725888e-01 4.877810556804e-01 4.920368312139e-01 4.963684371267e-01 5.007768681972e-01 5.052555124574e-01 5.098039964063e-01 5.144216756536e-01 5.191028861705e-01 5.238481621929e-01 5.286521967965e-01 5.335160121567e-01 5.384336756191e-01 5.434050189068e-01 5.484280199798e-01 5.534978657194e-01 5.586144361441e-01 5.637733793318e-01 5.689741065259e-01 5.742129454643e-01 5.794871003605e-01 5.847969092678e-01 5.901357305157e-01 5.955057586702e-01 6.009009034665e-01 6.063207285855e-01 6.117635303496e-01 6.172255861917e-01 6.227046115118e-01 6.281983986348e-01 6.337060933568e-01 6.392238759901e-01 6.447503821650e-01 6.502822192407e-01 6.558180799405e-01 6.613565687123e-01 6.668917101771e-01 6.724262607025e-01 6.779542254985e-01 6.834766847773e-01 6.889886311122e-01 6.944883927204e-01 6.999760208370e-01 7.054468373531e-01 7.109010823035e-01 7.163337805537e-01 7.217458250845e-01 7.271327667898e-01 7.324937744886e-01 7.378267333856e-01 7.431282253800e-01 7.483987401006e-01 7.536331743416e-01 7.588325549730e-01 7.639924829816e-01 7.691121874626e-01 7.741897608699e-01 7.792223116704e-01 7.842099353054e-01 7.891476354529e-01 7.940361893693e-01 7.988720827607e-01 8.036541238052e-01 8.083798014520e-01 8.130474131071e-01 8.176567975317e-01 8.222028051244e-01 8.266862865587e-01 8.311028885905e-01 8.354539711567e-01 8.397355143752e-01 8.439454129228e-01 8.480843063814e-01 8.521471083965e-01 8.561358643903e-01 8.600445402925e-01 8.638759647762e-01 8.676254390844e-01 8.712897819786e-01 8.748723264820e-01 8.783658548261e-01 8.817751209776e-01 8.850907095619e-01 8.883172180649e-01 8.914514776349e-01 8.944891907795e-01 8.974336887248e-01 9.002776044976e-01 9.030264314941e-01 9.056710337053e-01 9.082170932949e-01 9.106586535936e-01 9.129945865242e-01 9.152263109519e-01 9.173483757458e-01 9.193647467092e-01 9.212677119670e-01 9.230625007774e-01 9.247439521046e-01 9.263102246550e-01 9.277645909792e-01 9.290990150942e-01 9.303216736685e-01 9.314212510068e-01 9.324048376920e-01 9.332675777303e-01 9.340080994458e-01 9.346313940660e-01 9.351272159203e-01 9.355034935847e-01 9.357524402933e-01 9.358793156227e-01 9.358796686846e-01 9.357534426092e-01 9.355034013740e-01 9.351222067239e-01 9.346187683834e-01 9.339837003697e-01 9.332236873125e-01 9.323339868757e-01 9.313159679593e-01 9.301726610808e-01 9.288968546916e-01 9.274987602521e-01 9.259684991259e-01 9.243127416184e-01 9.225292233691e-01 9.206185817973e-01 9.185840638795e-01 9.164210722344e-01 9.141369920512e-01 9.117257712688e-01 9.091943574140e-01 9.065394459789e-01 9.037638641021e-01 9.008712753447e-01 8.978567477793e-01 8.947313673907e-01 8.914870956900e-01 8.881325607274e-01 8.846658543499e-01 8.810907032643e-01 8.774108375641e-01 8.736236306915e-01 8.697394624324e-01 8.657512156181e-01 8.616708356618e-01 8.574955403202e-01 8.532317258360e-01 8.488821253304e-01 8.444482655885e-01 8.399389405982e-01 8.353506792115e-01 8.306955625051e-01 8.259723582039e-01 8.211880893353e-01 8.163488907388e-01 8.114552673096e-01 8.065192572517e-01 8.015389502081e-01 7.965278485388e-01 7.914850093363e-01 7.864209237213e-01 7.813427845906e-01 7.762525613393e-01 7.711633165976e-01 7.660770965464e-01 7.610069696885e-01 7.559555186492e-01 7.509345179904e-01 7.459519263795e-01 7.410138661734e-01 7.361330464804e-01 7.313129820262e-01 7.265698797630e-01 7.219078567158e-01 7.173395634515e-01 7.128736222521e-01 7.085190876837e-01 7.042892469758e-01 7.001899732469e-01 6.962368532024e-01 6.924336865084e-01 6.887969411417e-01 6.853341450372e-01 6.820542277236e-01 6.789706872154e-01 6.760875253560e-01 6.734220386366e-01 6.709767588236e-01 6.687640577346e-01 6.667925031912e-01 6.650680277504e-01 6.636010495993e-01 6.623951898103e-01 6.614606198426e-01 6.607990721512e-01 6.604186341330e-01 6.603223193960e-01 6.605136148350e-01 6.609966649643e-01 6.617708255636e-01 6.628386348036e-01 6.641984104399e-01 6.658510121290e-01 6.677944460847e-01 6.700250689950e-01 6.725398752791e-01 6.753336941590e-01 6.784033011010e-01 6.817398319637e-01 6.853390360934e-01 6.891909601830e-01 6.932893764240e-01 6.976247595728e-01 7.021853370367e-01 7.069649486476e-01 7.119483008749e-01 7.171288893679e-01 7.224911684561e-01 7.280255347385e-01 7.337190798046e-01 7.395576686647e-01 7.455324207148e-01 7.516243124958e-01 7.578265498471e-01 7.641198006366e-01 7.704944468529e-01 7.769367240703e-01 7.834300102206e-01 7.899662248330e-01 7.965252978472e-01 8.030994356873e-01 8.096711439440e-01 8.162279805214e-01 8.227600356042e-01 8.292480222565e-01 8.356850799523e-01 8.420534853887e-01 8.483438597296e-01 8.545436145258e-01 8.606362515148e-01 8.666178540100e-01 8.724678007172e-01 8.781811808048e-01 8.837433606293e-01 8.891437680308e-01 8.943747816648e-01 8.994199336669e-01 9.042769152310e-01 9.089283040337e-01 9.133710179378e-01 9.175933575410e-01 9.215847316103e-01 9.253426350001e-01 9.288522077664e-01 9.321123994541e-01 9.351115710935e-01 9.378462155323e-01 9.403106935548e-01 9.424954862188e-01 9.444030291209e-01 9.460207646752e-01 9.473517120313e-01 9.483885418226e-01 9.491292876212e-01 9.495755092336e-01 9.497204406987e-01 9.495689496726e-01 9.491169951262e-01 9.483682920901e-01 9.473235131989e-01 9.459855115743e-01 9.443578564080e-01 9.424432339474e-01 9.402493613037e-01 9.377798819123e-01 9.350437390311e-01 9.320484721608e-01 9.288026915650e-01 9.253173045731e-01 9.216012126513e-01 9.176707809298e-01 9.135338232989e-01 9.092105486156e-01 9.047114882820e-01 9.000575033941e-01 8.952648739462e-01 8.903510866407e-01 8.853400301089e-01 8.802493651784e-01 8.751045373561e-01 8.699282537194e-01 8.647446122737e-01 8.595815043219e-01 8.544625704098e-01 8.494185742139e-01 8.444743999306e-01 8.396620488916e-01 8.350092850243e-01 8.305461068534e-01 8.263047408661e-01 8.223108301264e-01 8.185998149333e-01 8.151942425511e-01 8.121301594388e-01 8.094296331759e-01 8.071219040654e-01 8.052318944110e-01 8.037820445770e-01 8.027958121935e-01 8.022901133365e-01 8.022829319245e-01 8.027883668609e-01 8.038167610924e-01 8.053781167633e-01 8.074755643800e-01 8.101134368841e-01 8.132881016562e-01 8.169979028329e-01 8.212342229472e-01 8.259861741744e-01 8.312410847114e-01 8.369843599795e-01 8.431950171602e-01 8.498538526555e-01 8.569375772909e-01 8.644209026956e-01 8.722799460788e-01 8.804841470876e-01 8.890073341357e-01 8.978180895779e-01 9.068874689238e-01 9.161854069310e-01 9.256803470216e-01 9.353429706955e-01 9.451408886635e-01 9.550473172352e-01 9.650299842981e-01 9.750630062348e-01 9.851177179695e-01 9.951662904574e-01 1.005184405867e+00 1.015146544218e+00 1.025030952370e+00 1.034812082885e+00 1.044472284993e+00 1.053991056004e+00 1.063350903648e+00 1.072533557664e+00 1.081523764584e+00 1.090309956625e+00 1.098877044861e+00 1.107216659340e+00 1.115316640286e+00 1.123170178739e+00 1.130769520926e+00 1.138108642233e+00 1.145185153871e+00 1.151992650525e+00 1.158533076623e+00 1.164800989113e+00 1.170798256933e+00 1.176527270998e+00 1.181986054692e+00 1.187182434710e+00 1.192112733213e+00 1.196787514941e+00 1.201206628837e+00 1.205375813056e+00 1.209301802701e+00 1.212986662037e+00 1.216439438020e+00 1.219661662079e+00 1.222663137090e+00 1.225445487391e+00 1.228014415595e+00 1.230377763283e+00 1.232535074214e+00 1.234496882818e+00 1.236261243479e+00 1.237835161448e+00 1.239220470012e+00 1.240418916418e+00 1.241435753357e+00 1.242269003692e+00 1.242921461039e+00 1.243394932219e+00 1.243688385962e+00 1.243803392893e+00 1.243739666031e+00 1.243496251054e+00 1.243074366791e+00 1.242472486490e+00 1.241690682964e+00 1.240731628292e+00 1.239592591537e+00 1.238275813921e+00 1.236782062842e+00 1.235114339766e+00 1.233275220591e+00 1.231266305552e+00 1.229094489380e+00 1.226762427926e+00 1.224278560151e+00 1.221649616727e+00 1.218883363225e+00 1.215989390235e+00 1.212977913127e+00 1.209862329300e+00 1.206654145939e+00 1.203368639162e+00 1.200019798759e+00 1.196625454030e+00 1.193201485332e+00 1.189767214248e+00 1.186341068441e+00 1.182942106911e+00 1.179593450483e+00 1.176312029426e+00 1.173122952152e+00 1.170043689313e+00 1.167097761212e+00 1.164305785568e+00 1.161685380490e+00 1.159261079762e+00 1.157046962251e+00 1.155064767010e+00 1.153328816353e+00 1.151853630749e+00 1.150655008149e+00 1.149741164938e+00 1.149124467272e+00 1.148808139407e+00 1.148797875361e+00 1.149094830121e+00 1.149696731805e+00 1.150597696878e+00 1.151790687646e+00 1.153264047769e+00 1.154999845118e+00 1.156982189225e+00 1.159186786545e+00 1.161589004198e+00 1.164157815498e+00 1.166863390972e+00 1.169667559746e+00 1.172532646025e+00 1.175419701074e+00 1.178282694217e+00 1.181080714591e+00 1.183764278534e+00 1.186290426538e+00 1.188609415457e+00 1.190677358926e+00 1.192451418296e+00 1.193884683553e+00 1.194943919079e+00 1.195588432294e+00 1.195791292261e+00 1.195523813250e+00 1.194768504877e+00 1.193516317068e+00 1.191757101848e+00 1.189503553986e+00 1.186763184176e+00 1.183562196648e+00 1.179938726491e+00 1.175930660921e+00 1.171601510963e+00 1.167012161080e+00 1.162241696638e+00 1.157377798001e+00 1.152513039305e+00 1.147751967178e+00 1.143199037967e+00 1.138972414797e+00 1.135178075946e+00 1.131934127403e+00 1.129344282490e+00 1.127512458679e+00 1.126529455091e+00 1.126471007310e+00 1.127406666082e+00 1.129375667268e+00 1.132410714888e+00 1.136514871442e+00 1.141679245861e+00 1.147870852077e+00 1.155035581625e+00 1.163113664831e+00 1.172014702522e+00 1.181653840150e+00 1.191923954118e+00 1.202720310693e+00 1.213937488152e+00 1.225459395114e+00 1.237191622578e+00 1.249025800123e+00 1.260877527040e+00 1.272662404872e+00 1.284306675539e+00 1.295758218763e+00 1.306956845928e+00 1.317872579200e+00 1.328468738963e+00 1.338727218807e+00 1.348635563080e+00 1.358174536315e+00 1.367347483671e+00 1.376135655276e+00 1.384536752403e+00 1.392537780684e+00 1.400113908607e+00 1.407251026329e+00 1.413904294925e+00 1.420045820907e+00 1.425621484591e+00 1.430577391696e+00 1.434860080176e+00 1.438396221739e+00 1.441134778099e+00 1.442998963978e+00 1.443938591443e+00 1.443899976454e+00 1.442830878801e+00 1.440715447155e+00 1.437518265004e+00 1.433257046611e+00 1.427933746300e+00 1.421587613807e+00 1.414277914980e+00 1.406055617036e+00 1.397028345300e+00 1.387273227400e+00 1.376908172000e+00 1.366045545811e+00 1.354787536859e+00 1.343267927727e+00 1.331566158132e+00 1.319794580927e+00 1.308024628767e+00 1.296318277235e+00 1.284732970679e+00 1.273275795196e+00 1.261984539044e+00 1.250841762774e+00 1.239851098693e+00 1.229000661106e+00 1.218276521302e+00 1.207693118580e+00 1.197247425258e+00 1.186991409292e+00 1.176959412823e+00 1.167236182260e+00 1.157911329414e+00 1.149084475783e+00 1.140888872182e+00 1.133421269337e+00 1.126811238705e+00 1.121135813486e+00 1.116461311276e+00 1.112823807815e+00 1.110193511771e+00 1.108534036415e+00 1.107727618360e+00 1.107655223861e+00 1.108148120469e+00 1.109027787022e+00 1.110127041914e+00 1.111263115762e+00 1.112308894655e+00 1.113137931552e+00 1.113686961757e+00 1.113924701237e+00 1.113855617367e+00 1.113531209590e+00 1.113001879148e+00 1.111712585475e+00 1.109089366222e+00 1.105977978856e+00 1.103416421882e+00 1.102208939778e+00 1.102593530617e+00 1.104156592657e+00 1.105968486710e+00 1.106946886026e+00 1.106273331854e+00 1.103682845338e+00 1.099528856632e+00 1.094640929508e+00 1.089974641501e+00 1.086197265166e+00 1.083415348756e+00 1.081127745959e+00 1.078407498423e+00 1.074295949417e+00 1.068199499540e+00 1.060132928034e+00 1.050740545413e+00 1.041108813823e+00 1.032347706724e+00 1.025169887450e+00 1.019647252212e+00 1.015179998898e+00 1.010767227846e+00 1.005441565918e+00 9.986803314909e-01 9.906078145978e-01 9.819848203533e-01 9.739333852547e-01 9.674723569628e-01 9.630969055381e-01 9.605870324082e-01 9.590590186760e-01 9.573221045026e-01 9.543790056613e-01 9.498049695152e-01 9.439256794801e-01 9.377451860084e-01 9.326129593890e-01 9.297133534117e-01 9.296726035951e-01 9.323806693784e-01 9.370586397861e-01 9.426219158172e-01 9.480953973921e-01 9.528484462553e-01 9.566317678882e-01 9.594067756056e-01 9.610309412129e-01 9.603773884730e-01 9.414408291777e-01 8.860956692922e-01 8.042667508797e-01 7.267337798690e-01 6.908105294004e-01 7.157111769621e-01 7.832948447557e-01 8.560544852103e-01 9.029209089881e-01 9.080049575348e-01 8.711656708775e-01 8.073570382465e-01 7.448221982197e-01 7.159169948015e-01 7.357787028257e-01 7.880652062920e-01 8.396479845724e-01 8.625120260283e-01 8.432245346333e-01 7.854652725901e-01 7.113445067894e-01 6.596531767913e-01 6.674673227092e-01 7.351634650349e-01 8.254738546889e-01 8.967438952165e-01 9.213767482729e-01 8.885787999488e-01 8.048050724357e-01 6.960924296700e-01 6.109648777763e-01 6.043144567861e-01 6.820346366443e-01 7.930067926001e-01 8.847991746612e-01 9.267455627024e-01 9.083873716814e-01 8.373471203105e-01 7.398918035389e-01 6.609205919034e-01 6.480096507384e-01 7.084335963149e-01 8.006965222573e-01 8.775946660519e-01 9.102094432133e-01 8.894581525322e-01 8.245942889729e-01 7.431283108359e-01 6.875329314387e-01 6.947362676489e-01 7.620688276723e-01 8.509951176864e-01 9.215789833780e-01 9.493138838087e-01 9.266822868548e-01 8.621677967116e-01 7.799677368731e-01 7.172505876905e-01 7.090229007407e-01 7.598883997705e-01 8.400169769379e-01 9.125832577688e-01 9.523370223308e-01 9.488887100186e-01 9.056041401578e-01 8.385672508160e-01 7.745927171561e-01 7.435934763502e-01 7.613924677442e-01 8.169096627351e-01 8.825231687142e-01 9.322916570607e-01 9.506074663674e-01 9.336272591685e-01 8.889121558479e-01 8.344877481937e-01 7.950550288285e-01 7.917115568567e-01 8.277795105242e-01 8.863056879657e-01 9.424891020433e-01 9.761090966376e-01 9.769511339667e-01 9.461634572721e-01 8.962474329389e-01 8.488667597529e-01 8.275984088127e-01 8.443817989486e-01 8.904556053159e-01 9.432231621185e-01 9.802032331158e-01 9.878470363388e-01 9.643596515690e-01 9.198114092943e-01 8.737234780620e-01 8.481462271530e-01 8.555674953458e-01 8.900572309585e-01 9.322327855287e-01 9.619105658139e-01 9.671467600418e-01 9.472739747240e-01 9.124075016825e-01 8.798327718501e-01 8.663045608287e-01 8.783441906013e-01 9.080790166920e-01 9.393898575326e-01 9.576120963739e-01 9.557870157521e-01 9.364093152520e-01 9.098420486327e-01 8.898571905133e-01 8.871677363573e-01 9.279996415298e-01
 8.010589128378e-01 8.009250352076e-01 8.007631456610e-01 8.004919827192e-01 8.000905489368e-01 7.996001255578e-01 7.991057439535e-01 7.986939549626e-01 7.984066706411e-01 7.982149359728e-01 7.980236281361e-01 7.977241733123e-01 7.972582041409e-01 7.966585102447e-01 7.960435290744e-01 7.955443045790e-01 7.952149026125e-01 7.949924152645e-01 7.947356899623e-01 7.943192697347e-01 7.937131835972e-01 7.930099390970e-01 7.923593694956e-01 7.918741640418e-01 7.915535573056e-01 7.912900062957e-01 7.909423510814e-01 7.904262832045e-01 7.897628711994e-01 7.890536850977e-01 7.884194318076e-01 7.879337240517e-01 7.875777900592e-01 7.872538254703e-01 7.868370049826e-01 7.862485206512e-01 7.855053388302e-01 7.847150751485e-01 7.840148743126e-01 7.834887080363e-01 7.831043533408e-01 7.827334400694e-01 7.822274004579e-01 7.815198274355e-01 7.806675742514e-01 7.798132966313e-01 7.790928006960e-01 7.785540609829e-01 7.781309282147e-01 7.776855589784e-01 7.770947873068e-01 7.763150577095e-01 7.754099913768e-01 7.745116913708e-01 7.737446679470e-01 7.731558867884e-01 7.726835822441e-01 7.721852831271e-01 7.715261470568e-01 7.706620368676e-01 7.696724595409e-01 7.687135102560e-01 7.679202733292e-01 7.673204240612e-01 7.668165115047e-01 7.662437651242e-01 7.654784065724e-01 7.645134112434e-01 7.634615817689e-01 7.624839810079e-01 7.616872795170e-01 7.610620175430e-01 7.604900558514e-01 7.598166117196e-01 7.589490187325e-01 7.579083618707e-01 7.568187051481e-01 7.558288439200e-01 7.550245213358e-01 7.543745988902e-01 7.537488483328e-01 7.529957803272e-01 7.520402565652e-01 7.509316994299e-01 7.498180672338e-01 7.488460692744e-01 7.480669962415e-01 7.474039631850e-01 7.467049957324e-01 7.458437666771e-01 7.448052582906e-01 7.436836207857e-01 7.426166958703e-01 7.416889976453e-01 7.408940316396e-01 7.401476956155e-01 7.393500364464e-01 7.384399551953e-01 7.374170644924e-01 7.363313545640e-01 7.352548590583e-01 7.342494623025e-01 7.333490110209e-01 7.325328345464e-01 7.317263479552e-01 7.308269427139e-01 7.297647188935e-01 7.285553159552e-01 7.273113275547e-01 7.261815870467e-01 7.252498204536e-01 7.244592278637e-01 7.236351135761e-01 7.225999594780e-01 7.213074613069e-01 7.198828389544e-01 7.185489357118e-01 7.174660798022e-01 7.166138935047e-01 7.158028866126e-01 7.148102456615e-01 7.135404571248e-01 7.120906702643e-01 7.106775107871e-01 7.094815770492e-01 7.085243169704e-01 7.076674929520e-01 7.067158134500e-01 7.055515425876e-01 7.042054786398e-01 7.028130935182e-01 7.015211975299e-01 7.003978517514e-01 6.994001792730e-01 6.984130074683e-01 6.973179600144e-01 6.960618731484e-01 6.946795619384e-01 6.932708835719e-01 6.919470064969e-01 6.907585493520e-01 6.896651753950e-01 6.885545560745e-01 6.873214703754e-01 6.859411437824e-01 6.844851281858e-01 6.830739027088e-01 6.817866305057e-01 6.806066459227e-01 6.794430400892e-01 6.782062761619e-01 6.768719306645e-01 6.754836881330e-01 6.741093053187e-01 6.727850527031e-01 6.715003907139e-01 6.702214572568e-01 6.689244658066e-01 6.676016606367e-01 6.662515566305e-01 6.648673132913e-01 6.634531587034e-01 6.620246950668e-01 6.606118001315e-01 6.592312962956e-01 6.578688155734e-01 6.564872771199e-01 6.550585533619e-01 6.535891784113e-01 6.521134509836e-01 6.506634366463e-01 6.492446944061e-01 6.478373859756e-01 6.464153332909e-01 6.449680115690e-01 6.435035517351e-01 6.420344286977e-01 6.405647019746e-01 6.390937078425e-01 6.376208268567e-01 6.361446316893e-01 6.346623537279e-01 6.331733076794e-01 6.316732272117e-01 6.301639532731e-01 6.286492065368e-01 6.271326666736e-01 6.256120909144e-01 6.240859910929e-01 6.225556270763e-01 6.210231661735e-01 6.194873568250e-01 6.179442017569e-01 6.163888673228e-01 6.148217694748e-01 6.132501092907e-01 6.116792358730e-01 6.101091833518e-01 6.085321070928e-01 6.069449571567e-01 6.053501525478e-01 6.037522506297e-01 6.021566888239e-01 6.005582212773e-01 5.989542282132e-01 5.973435956255e-01 5.957289662145e-01 5.941133073271e-01 5.924940205059e-01 5.908693419348e-01 5.892382133391e-01 5.876024276418e-01 5.859638380521e-01 5.843226333072e-01 5.826767857609e-01 5.810247759448e-01 5.793695880994e-01 5.777126184509e-01 5.760540292370e-01 5.743917712012e-01 5.727261721932e-01 5.710555627001e-01 5.693833273401e-01 5.677102021298e-01 5.660335194926e-01 5.643519967275e-01 5.626670646687e-01 5.609792992104e-01 5.592895135604e-01 5.575986748685e-01 5.559048181219e-01 5.542065676771e-01 5.525068071452e-01 5.508049583558e-01 5.491022588257e-01 5.473986829566e-01 5.456919280520e-01 5.439837448436e-01 5.422741112621e-01 5.405640679389e-01 5.388515473919e-01 5.371372109542e-01 5.354221659667e-01 5.337062196625e-01 5.319903860553e-01 5.302731775308e-01 5.285544436850e-01 5.268339591201e-01 5.251148004973e-01 5.233964486935e-01 5.216791510055e-01 5.199603838731e-01 5.182415215755e-01 5.165229247979e-01 5.148048940228e-01 5.130891241390e-01 5.113743667698e-01 5.096596908533e-01 5.079456059283e-01 5.062328720984e-01 5.045214141572e-01 5.028111783804e-01 5.011031182042e-01 4.993979292879e-01 4.976940537185e-01 4.959927988435e-01 4.942920652281e-01 4.925945583762e-01 4.909000580058e-01 4.892090372430e-01 4.875209978137e-01 4.858351591410e-01 4.841538513437e-01 4.824749111696e-01 4.808002327104e-01 4.791301386659e-01 4.774636116599e-01 4.758006925574e-01 4.741443921392e-01 4.724917139717e-01 4.708441031687e-01 4.692020301621e-01 4.675638587731e-01 4.659329209434e-01 4.643071750191e-01 4.626877034470e-01 4.610743709524e-01 4.594669008299e-01 4.578675301932e-01 4.562743584518e-01 4.546884772891e-01 4.531099348306e-01 4.515380595813e-01 4.499760081221e-01 4.484207242097e-01 4.468749163458e-01 4.453370778088e-01 4.438078556423e-01 4.422886570175e-01 4.407776781920e-01 4.392769975233e-01 4.377869080282e-01 4.363059231496e-01 4.348355618368e-01 4.333760434259e-01 4.319271090328e-01 4.304889479862e-01 4.290631619308e-01 4.276498341137e-01 4.262472152002e-01 4.248569512556e-01 4.234787877366e-01 4.221131318138e-01 4.207613507865e-01 4.194230261740e-01 4.180989959387e-01 4.167877878606e-01 4.154908195684e-01 4.142080299077e-01 4.129399070227e-01 4.116887247881e-01 4.104523143483e-01 4.092316034203e-01 4.080273586818e-01 4.068376786408e-01 4.056644772619e-01 4.045079679334e-01 4.033698294305e-01 4.022501811057e-01 4.011482125187e-01 4.000637763940e-01 3.989975491957e-01 3.979491810789e-01 3.969196449523e-01 3.959102061084e-01 3.949199183608e-01 3.939500955301e-01 3.930005262624e-01 3.920712132793e-01 3.911625501327e-01 3.902740714655e-01 3.894065334429e-01 3.885619839771e-01 3.877387045107e-01 3.869372060962e-01 3.861580572769e-01 3.854018861481e-01 3.846678239263e-01 3.839577598078e-01 3.832691001044e-01 3.826044848846e-01 3.819639260074e-01 3.813470035490e-01 3.807550304834e-01 3.801866624941e-01 3.796420704826e-01 3.791226272914e-01 3.786276650699e-01 3.781589636691e-01 3.777157427476e-01 3.772976140896e-01 3.769046914408e-01 3.765375289607e-01 3.761958113845e-01 3.758811565911e-01 3.755926243597e-01 3.753307569817e-01 3.750957457645e-01 3.748861865482e-01 3.747036940210e-01 3.745477097196e-01 3.744187405590e-01 3.743173144505e-01 3.742423317088e-01 3.741949464085e-01 3.741743550665e-01 3.741805372947e-01 3.742142548973e-01 3.742743938184e-01 3.743616721380e-01 3.744755950604e-01 3.746180371782e-01 3.747877837144e-01 3.749842387757e-01 3.752079985242e-01 3.754567361123e-01 3.757323463314e-01 3.760356374782e-01 3.763665397950e-01 3.767259829278e-01 3.771102588437e-01 3.775205423599e-01 3.779573002714e-01 3.784183632929e-01 3.789075697316e-01 3.794240568406e-01 3.799663047514e-01 3.805342777770e-01 3.811268076320e-01 3.817438193744e-01 3.823850954310e-01 3.830525052256e-01 3.837457787698e-01 3.844647463490e-01 3.852072060522e-01 3.859720841969e-01 3.867604462648e-01 3.875722725906e-01 3.884079050696e-01 3.892678866941e-01 3.901507937359e-01 3.910554458461e-01 3.919795163787e-01 3.929269975820e-01 3.938952176429e-01 3.948857491730e-01 3.958968440348e-01 3.969294037873e-01 3.979796816102e-01 3.990499979395e-01 4.001418893761e-01 4.012519754207e-01 4.023815860736e-01 4.035293772110e-01 4.046944810851e-01 4.058783187606e-01 4.070795657600e-01 4.082987735957e-01 4.095346964275e-01 4.107881404795e-01 4.120566110195e-01 4.133403168526e-01 4.146397755076e-01 4.159555435621e-01 4.172858354047e-01 4.186307203768e-01 4.199896672475e-01 4.213607684543e-01 4.227452794839e-01 4.241432970930e-01 4.255547846981e-01 4.269772028590e-01 4.284113632900e-01 4.298570232092e-01 4.313127830117e-01 4.327790061313e-01 4.342565333486e-01 4.357431284483e-01 4.372399138836e-01 4.387445324616e-01 4.402580926602e-01 4.417798278668e-01 4.433088957174e-01 4.448460451521e-01 4.463900699355e-01 4.479405268416e-01 4.494972420157e-01 4.510591007490e-01 4.526270993790e-01 4.542011530019e-01 4.557797430293e-01 4.573615443656e-01 4.589482238364e-01 4.605376319254e-01 4.621309779555e-01 4.637278104345e-01 4.653264566060e-01 4.669270206089e-01 4.685293632406e-01 4.701327840697e-01 4.717378744984e-01 4.733434845043e-01 4.749497379768e-01 4.765556684932e-01 4.781597302434e-01 4.797634821322e-01 4.813660991975e-01 4.829678878233e-01 4.845664685331e-01 4.861629079941e-01 4.877568664981e-01 4.893468177635e-01 4.909344904816e-01 4.925176518982e-01 4.940970741816e-01 4.956717916227e-01 4.972412276766e-01 4.988055502901e-01 5.003642887592e-01 5.019178964266e-01 5.034646740227e-01 5.050056952152e-01 5.065389651684e-01 5.080639974848e-01 5.095830641545e-01 5.110940310064e-01 5.125965578681e-01 5.140890564328e-01 5.155733900408e-01 5.170483380191e-01 5.185136518604e-01 5.199686237911e-01 5.214125527740e-01 5.228469880712e-01 5.242692555198e-01 5.256811800418e-01 5.270814344026e-01 5.284682840536e-01 5.298436956356e-01 5.312066606254e-01 5.325561866404e-01 5.338926386315e-01 5.352151604639e-01 5.365244343288e-01 5.378186932625e-01 5.390986054770e-01 5.403636198821e-01 5.416132547554e-01 5.428477212035e-01 5.440657900272e-01 5.452673064371e-01 5.464535540300e-01 5.476225354811e-01 5.487741910965e-01 5.499092247234e-01 5.510255098150e-01 5.521243882109e-01 5.532046627999e-01 5.542672761043e-01 5.553101267634e-01 5.563335446041e-01 5.573382638688e-01 5.583235427431e-01 5.592879461601e-01 5.602326532951e-01 5.611556962211e-01 5.620586055953e-01 5.629403099449e-01 5.638014255135e-01 5.646399017911e-01 5.654561458981e-01 5.662506557257e-01 5.670219632579e-01 5.677710655520e-01 5.684976148382e-01 5.692004639431e-01 5.698793683480e-01 5.705346274944e-01 5.711660003787e-01 5.717732942457e-01 5.723555374611e-01 5.729125940169e-01 5.734454810765e-01 5.739527550005e-01 5.744346188819e-01 5.748902230176e-01 5.753199139747e-01 5.757235797388e-01 5.761008161014e-01 5.764508322047e-01 5.767742352445e-01 5.770708525164e-01 5.773400388655e-01 5.775815263330e-01 5.777946780768e-01 5.779806123501e-01 5.781376065166e-01 5.782674194791e-01 5.783677058789e-01 5.784397489099e-01 5.784828779187e-01 5.784960823526e-01 5.784812644339e-01 5.784365457822e-01 5.783616666000e-01 5.782577752397e-01 5.781229298073e-01 5.779592369600e-01 5.777644389400e-01 5.775394484037e-01 5.772844677848e-01 5.769987011934e-01 5.766809047844e-01 5.763335601708e-01 5.759551365714e-01 5.755455160807e-01 5.751050337730e-01 5.746326480057e-01 5.741286204968e-01 5.735934078237e-01 5.730269407170e-01 5.724288353518e-01 5.717984953176e-01 5.711370109169e-01 5.704435838613e-01 5.697183630693e-01 5.689611327235e-01 5.681716299223e-01 5.673512781317e-01 5.664983103276e-01 5.656134812748e-01 5.646968962044e-01 5.637481154426e-01 5.627677227095e-01 5.617554715111e-01 5.607120022533e-01 5.596362411343e-01 5.585289879586e-01 5.573897457393e-01 5.562199917437e-01 5.550179786700e-01 5.537855518037e-01 5.525213065528e-01 5.512264342656e-01 5.499005170751e-01 5.485439976311e-01 5.471570624842e-01 5.457396684782e-01 5.442921231129e-01 5.428155138331e-01 5.413084493311e-01 5.397721452980e-01 5.382062186265e-01 5.366120746437e-01 5.349891780662e-01 5.333385326271e-01 5.316597813555e-01 5.299530900508e-01 5.282194838947e-01 5.264592206821e-01 5.246729976740e-01 5.228604341625e-01 5.210215365628e-01 5.191585628531e-01 5.172712657124e-01 5.153595473023e-01 5.134247029038e-01 5.114661723370e-01 5.094862708449e-01 5.074843821607e-01 5.054614424882e-01 5.034173818241e-01 5.013551802659e-01 4.992739593393e-01 4.971733647043e-01 4.950563863521e-01 4.929231523073e-01 4.907735862156e-01 4.886097564297e-01 4.864315311829e-01 4.842408053435e-01 4.820375797847e-01 4.798238323169e-01 4.776003164985e-01 4.753684199564e-01 4.731283781475e-01 4.708822766721e-01 4.686308569821e-01 4.663757259885e-01 4.641177216311e-01 4.618588009091e-01 4.595999282684e-01 4.573425013637e-01 4.550883321876e-01 4.528383606864e-01 4.505953692215e-01 4.483599727610e-01 4.461339296933e-01 4.439194120984e-01 4.417176282937e-01 4.395305266250e-01 4.373605938821e-01 4.352093341403e-01 4.330787525164e-01 4.309702669460e-01 4.288864905729e-01 4.268296209708e-01 4.248016236227e-01 4.228048151449e-01 4.208423450094e-01 4.189139268200e-01 4.170243526059e-01 4.151745036092e-01 4.133689674935e-01 4.116076547268e-01 4.098945842442e-01 4.082317974084e-01 4.066211127418e-01 4.050661069239e-01 4.035690549438e-01 4.021324814106e-01 4.007593222049e-01 3.994512663258e-01 3.982115739302e-01 3.970425155542e-01 3.959480076906e-01 3.949287453528e-01 3.939879064264e-01 3.931282300535e-01 3.923521086543e-01 3.916620317461e-01 3.910601625848e-01 3.905487645146e-01 3.901305011887e-01 3.898072771168e-01 3.895818112663e-01 3.894543958969e-01 3.894289162942e-01 3.895060212212e-01 3.896878436712e-01 3.899758815108e-01 3.903712898190e-01 3.908761998348e-01 3.914911647101e-01 3.922166971578e-01 3.930561258021e-01 3.940083342881e-01 3.950741668862e-01 3.962544599674e-01 3.975501001181e-01 3.989614531269e-01 4.004866819023e-01 4.021279485755e-01 4.038836663789e-01 4.057541898891e-01 4.077402399747e-01 4.098391498862e-01 4.120521177547e-01 4.143757912668e-01 4.168118951448e-01 4.193588699654e-01 4.220144933889e-01 4.247774716643e-01 4.276468727539e-01 4.306218764470e-01 4.337005719556e-01 4.368801553760e-01 4.401604718242e-01 4.435383204406e-01 4.470135465981e-01 4.505816612762e-01 4.542432156084e-01 4.579937527036e-01 4.618331496103e-01 4.657595509718e-01 4.697675182799e-01 4.738595363569e-01 4.780290574216e-01 4.822763432896e-01 4.865981154231e-01 4.909921780385e-01 4.954566168035e-01 4.999877357558e-01 5.045855153331e-01 5.092448379008e-01 5.139652564406e-01 5.187426435917e-01 5.235771172550e-01 5.284644515710e-01 5.334022370753e-01 5.383898394928e-01 5.434213417605e-01 5.484985628966e-01 5.536164407002e-01 5.587726878792e-01 5.639671663186e-01 5.691940910590e-01 5.744546274441e-01 5.797435124512e-01 5.850607307297e-01 5.904030828997e-01 5.957671661546e-01 6.011531821501e-01 6.065555806828e-01 6.119753173912e-01 6.174078812732e-01 6.228526261946e-01 6.283070169389e-01 6.337681864778e-01 6.392342169355e-01 6.447023264484e-01 6.501738064969e-01 6.556408526100e-01 6.611049951601e-01 6.665636202605e-01 6.720138814429e-01 6.774552477287e-01 6.828834528814e-01 6.882981955612e-01 6.936960498896e-01 6.990756757635e-01 7.044345999154e-01 7.097727064029e-01 7.150860708034e-01 7.203717099167e-01 7.256298290019e-01 7.308575784338e-01 7.360538499169e-01 7.412147745780e-01 7.463391577856e-01 7.514269629987e-01 7.564725812549e-01 7.614779741127e-01 7.664384096342e-01 7.713529791928e-01 7.762196176196e-01 7.810368404192e-01 7.858037437330e-01 7.905142251529e-01 7.951724307217e-01 7.997724194443e-01 8.043151660262e-01 8.087947060366e-01 8.132137044037e-01 8.175689719290e-01 8.218559287859e-01 8.260768156392e-01 8.302267034414e-01 8.343071095259e-01 8.383133965433e-01 8.422453538928e-01 8.461006919565e-01 8.498779409361e-01 8.535771965180e-01 8.571914924982e-01 8.607267846087e-01 8.641743231945e-01 8.675385205165e-01 8.708145903147e-01 8.739989291297e-01 8.770960777788e-01 8.800982047942e-01 8.830077729282e-01 8.858206830227e-01 8.885387433043e-01 8.911575321821e-01 8.936755473772e-01 8.960951522466e-01 8.984088958330e-01 9.006232845493e-01 9.027291849880e-01 9.047314434756e-01 9.066262326718e-01 9.084096245299e-01 9.100870314206e-01 9.116500286273e-01 9.131041749370e-01 9.144413860126e-01 9.156670565903e-01 9.167763166407e-01 9.177687475745e-01 9.186462426151e-01 9.194019734797e-01 9.200432161074e-01 9.205601864601e-01 9.209598376368e-01 9.212383764794e-01 9.213928649194e-01 9.214270792364e-01 9.213359771060e-01 9.211247138651e-01 9.207862111471e-01 9.203259881493e-01 9.197396274963e-01 9.190275199336e-01 9.181923067071e-01 9.172291896106e-01 9.161439435616e-01 9.149294992381e-01 9.135927121038e-01 9.121298555991e-01 9.105411784953e-01 9.088311174090e-01 9.069925617310e-01 9.050349156864e-01 9.029502076791e-01 9.007461584969e-01 8.984200735698e-01 8.959725244776e-01 8.934065717821e-01 8.907185464942e-01 8.879180898469e-01 8.849976821554e-01 8.819648015412e-01 8.788170010516e-01 8.755592873524e-01 8.721926963506e-01 8.687161886876e-01 8.651374226366e-01 8.614520098990e-01 8.576686723934e-01 8.537860963647e-01 8.498074616132e-01 8.457374529025e-01 8.415753264569e-01 8.373306995367e-01 8.329985102895e-01 8.285905944284e-01 8.241052595550e-01 8.195475679677e-01 8.149245624474e-01 8.102347764038e-01 8.054915636657e-01 8.006902262040e-01 7.958426968943e-01 7.909506290214e-01 7.860209836828e-01 7.810602084165e-01 7.760703370610e-01 7.710651437548e-01 7.660409733280e-01 7.610141718634e-01 7.559849307576e-01 7.509641322714e-01 7.459591414898e-01 7.409737962361e-01 7.360215978621e-01 7.311063663201e-01 7.262406467944e-01 7.214283414157e-01 7.166821574913e-01 7.120103734401e-01 7.074196120400e-01 7.029255109209e-01 6.985295795457e-01 6.942496796385e-01 6.900879549341e-01 6.860605473036e-01 6.821746214360e-01 6.784399389312e-01 6.748694524050e-01 6.714679217675e-01 6.682519121320e-01 6.652248791552e-01 6.624009970696e-01 6.597873123209e-01 6.573928725146e-01 6.552292713273e-01 6.532996796813e-01 6.516168934433e-01 6.501842899616e-01 6.490113703715e-01 6.481035701714e-01 6.474656094285e-01 6.471032575714e-01 6.470195901655e-01 6.472206776985e-01 6.477046904943e-01 6.484776274181e-01 6.495377182925e-01 6.508854289728e-01 6.525205398853e-01 6.544396202062e-01 6.566428156173e-01 6.591238270094e-01 6.618808875682e-01 6.649058865648e-01 6.681949210039e-01 6.717409643628e-01 6.755356562221e-01 6.795731490637e-01 6.838406415368e-01 6.883339186506e-01 6.930375554422e-01 6.979459499119e-01 7.030459269549e-01 7.083259412030e-01 7.137762925274e-01 7.193806411304e-01 7.251338831497e-01 7.310163104579e-01 7.370177680115e-01 7.431260601347e-01 7.493272628740e-01 7.556108944188e-01 7.619582509306e-01 7.683619911836e-01 7.748047817221e-01 7.812744070397e-01 7.877605254945e-01 7.942448966543e-01 8.007198625011e-01 8.071670768342e-01 8.135788892178e-01 8.199400459088e-01 8.262360898083e-01 8.324596742389e-01 8.385928133065e-01 8.446295889846e-01 8.505528233638e-01 8.563528303023e-01 8.620220866347e-01 8.675418803109e-01 8.729092979886e-01 8.781075430761e-01 8.831309032967e-01 8.879673912150e-01 8.926069966803e-01 8.970437261271e-01 9.012617660134e-01 9.052609646305e-01 9.090260259891e-01 9.125531723448e-01 9.158349918436e-01 9.188609004726e-01 9.216292544034e-01 9.241281477630e-01 9.263585301150e-01 9.283107618462e-01 9.299805379970e-01 9.313668780275e-01 9.324611599867e-01 9.332663993589e-01 9.337745242560e-01 9.339881936014e-01 9.339041908951e-01 9.335224559704e-01 9.328450591319e-01 9.318680028823e-01 9.305995332651e-01 9.290372465809e-01 9.271881956491e-01 9.250539377612e-01 9.226399637907e-01 9.199553942108e-01 9.170024225884e-01 9.137933724848e-01 9.103339168126e-01 9.066368524054e-01 9.027108824340e-01 8.985690845474e-01 8.942257050433e-01 8.896920426150e-01 8.849877868507e-01 8.801256904367e-01 8.751270746187e-01 8.700070191182e-01 8.647887905826e-01 8.594937933350e-01 8.541415474307e-01 8.487594055052e-01 8.433690221263e-01 8.379992687646e-01 8.326740233754e-01 8.274222792539e-01 8.222728679185e-01 8.172532524055e-01 8.123966530964e-01 8.077283273535e-01 8.032841030752e-01 7.990900888454e-01 7.951778815394e-01 7.915786068770e-01 7.883188993796e-01 7.854318691040e-01 7.829381210158e-01 7.808704096800e-01 7.792478419281e-01 7.780948087915e-01 7.774307200069e-01 7.772728591890e-01 7.776362785441e-01 7.785326771003e-01 7.799709703226e-01 7.819569348981e-01 7.844921614743e-01 7.875788032134e-01 7.912089282772e-01 7.953768855241e-01 8.000728473840e-01 8.052831518408e-01 8.109913509147e-01 8.171797867115e-01 8.238263452728e-01 8.309078254254e-01 8.383999447420e-01 8.462763023389e-01 8.545095361867e-01 8.630670270847e-01 8.719231429905e-01 8.810438566475e-01 8.904012450245e-01 8.999613629626e-01 9.096956335258e-01 9.195727672467e-01 9.295605725065e-01 9.396321433032e-01 9.497568789865e-01 9.599072031504e-01 9.700550745713e-01 9.801750642427e-01 9.902413403308e-01 1.000229777385e+00 1.010119809606e+00 1.019887194745e+00 1.029514799249e+00 1.038981318324e+00 1.048271964604e+00 1.057368816192e+00 1.066258802363e+00 1.074929406969e+00 1.083368122244e+00 1.091566116747e+00 1.099511782241e+00 1.107201385678e+00 1.114626125537e+00 1.121782692139e+00 1.128668120079e+00 1.135277258809e+00 1.141612519303e+00 1.147668727777e+00 1.153453028029e+00 1.158962391331e+00 1.164200768509e+00 1.169171931120e+00 1.173878445567e+00 1.178327126119e+00 1.182520300531e+00 1.186466548575e+00 1.190169292718e+00 1.193634353741e+00 1.196870706198e+00 1.199880948866e+00 1.202675389044e+00 1.205254796218e+00 1.207630624606e+00 1.209805747022e+00 1.211785150970e+00 1.213576751077e+00 1.215180345802e+00 1.216606089315e+00 1.217852953978e+00 1.218927545996e+00 1.219830705948e+00 1.220566131155e+00 1.221136316545e+00 1.221541181936e+00 1.221783973931e+00 1.221865211726e+00 1.221784926032e+00 1.221544415863e+00 1.221144287321e+00 1.220584491809e+00 1.219865509697e+00 1.218990119785e+00 1.217955963846e+00 1.216767033227e+00 1.215423055838e+00 1.213928421192e+00 1.212284745352e+00 1.210495631940e+00 1.208566162191e+00 1.206500010471e+00 1.204306815402e+00 1.201989110482e+00 1.199557503233e+00 1.197020391419e+00 1.194388385140e+00 1.191673591905e+00 1.188885501198e+00 1.186039440066e+00 1.183148865805e+00 1.180229120258e+00 1.177295472547e+00 1.174366164457e+00 1.171456569098e+00 1.168587600777e+00 1.165773626835e+00 1.163036988811e+00 1.160395654675e+00 1.157865176216e+00 1.155470505408e+00 1.153223952043e+00 1.151145847753e+00 1.149254621002e+00 1.147563597169e+00 1.146090354732e+00 1.144845037571e+00 1.143844788668e+00 1.143096186061e+00 1.142608774970e+00 1.142390970363e+00 1.142443763114e+00 1.142772169821e+00 1.143372210640e+00 1.144243475417e+00 1.145376841755e+00 1.146764029392e+00 1.148391349215e+00 1.150244787624e+00 1.152304070750e+00 1.154545821669e+00 1.156947479343e+00 1.159479070342e+00 1.162108977256e+00 1.164802797053e+00 1.167526162446e+00 1.170238544279e+00 1.172899804592e+00 1.175468347700e+00 1.177901174450e+00 1.180154879663e+00 1.182183822043e+00 1.183948797527e+00 1.185404609488e+00 1.186514228839e+00 1.187240937181e+00 1.187548937769e+00 1.187415322700e+00 1.186809093175e+00 1.185720072259e+00 1.184133727458e+00 1.182048668336e+00 1.179472222646e+00 1.176413139576e+00 1.172904347225e+00 1.168973792871e+00 1.164669796228e+00 1.160047448419e+00 1.155170420743e+00 1.150120872910e+00 1.144978751932e+00 1.139844843224e+00 1.134815205225e+00 1.130003347672e+00 1.125520189068e+00 1.121478390334e+00 1.117996530232e+00 1.115178188468e+00 1.113134645272e+00 1.111952630832e+00 1.111718727552e+00 1.112500458968e+00 1.114342955576e+00 1.117282927555e+00 1.121324141391e+00 1.126462769267e+00 1.132662885167e+00 1.139879081775e+00 1.148041860118e+00 1.157066972987e+00 1.166864787494e+00 1.177322054553e+00 1.188338975028e+00 1.199792134384e+00 1.211572152396e+00 1.223570120016e+00 1.235673065447e+00 1.247794785780e+00 1.259834588527e+00 1.271725214739e+00 1.283394950339e+00 1.294789094624e+00 1.305870150538e+00 1.316594966095e+00 1.326953898668e+00 1.336922036495e+00 1.346496806449e+00 1.355674814407e+00 1.364448475635e+00 1.372827260055e+00 1.380796868030e+00 1.388359164569e+00 1.395498886515e+00 1.402193247337e+00 1.408425356357e+00 1.414149535209e+00 1.419335164583e+00 1.423926587321e+00 1.427874568788e+00 1.431122956504e+00 1.433607956598e+00 1.435284503767e+00 1.436087914767e+00 1.435982351586e+00 1.434927756963e+00 1.432895295356e+00 1.429887621110e+00 1.425893286835e+00 1.420951505107e+00 1.415086011212e+00 1.408361948566e+00 1.400852187256e+00 1.392629486428e+00 1.383807730070e+00 1.374469546873e+00 1.364739090772e+00 1.354714646798e+00 1.344492363031e+00 1.334180233259e+00 1.323835094762e+00 1.313543815204e+00 1.303335306414e+00 1.293244080802e+00 1.283285761464e+00 1.273440699484e+00 1.263713403161e+00 1.254059242247e+00 1.244467474077e+00 1.234909083245e+00 1.225371008598e+00 1.215864231854e+00 1.206393809818e+00 1.197021485923e+00 1.187791965305e+00 1.178804224929e+00 1.170152720795e+00 1.161948709165e+00 1.154318627851e+00 1.147354553586e+00 1.141173532988e+00 1.135832256695e+00 1.131378265524e+00 1.127817427698e+00 1.125101406845e+00 1.123174500454e+00 1.121907078706e+00 1.121184209182e+00 1.120842607169e+00 1.120734841074e+00 1.120724446947e+00 1.120674506831e+00 1.120511896185e+00 1.120165261617e+00 1.119632303185e+00 1.118928458669e+00 1.118105343884e+00 1.117242912024e+00 1.116410938769e+00 1.115045713462e+00 1.112476470457e+00 1.109547210546e+00 1.107285547328e+00 1.106481109817e+00 1.107350804108e+00 1.109451169067e+00 1.111823428574e+00 1.113358950601e+00 1.113226321553e+00 1.111156987930e+00 1.107511507088e+00 1.103136353875e+00 1.099003751345e+00 1.095798943358e+00 1.093645336495e+00 1.092046420088e+00 1.090081278113e+00 1.086793260480e+00 1.081591806515e+00 1.074489439724e+00 1.066130305797e+00 1.057591685119e+00 1.049964920045e+00 1.043936555083e+00 1.039550071274e+00 1.036169948008e+00 1.032762047440e+00 1.028328899004e+00 1.022313447747e+00 1.014805225410e+00 1.006536262868e+00 9.985996989568e-01 9.919952014702e-01 9.872223368543e-01 9.840777212764e-01 9.817060254657e-01 9.789485708308e-01 9.748418260845e-01 9.689923254485e-01 9.617635396844e-01 9.542149242377e-01 9.477539323714e-01 9.436286502718e-01 9.425164962610e-01 9.443099742472e-01 9.481735550830e-01 9.529204323466e-01 9.574384672716e-01 9.609723836623e-01 9.632150361077e-01 9.641931918054e-01 9.639610951913e-01 9.620588807802e-01 9.517717131516e-01 9.115864843423e-01 8.383003517713e-01 7.578676699534e-01 7.063096482025e-01 7.112039738223e-01 7.667023467614e-01 8.391098693560e-01 8.939324928334e-01 9.100738587587e-01 8.823168950374e-01 8.211286450190e-01 7.520286081853e-01 7.097326824666e-01 7.186171780585e-01 7.705803306390e-01 8.324554535310e-01 8.712763990994e-01 8.676647623597e-01 8.191772753534e-01 7.417017518131e-01 6.704001964181e-01 6.501055190193e-01 7.001952969877e-01 7.922463320806e-01 8.799215338366e-01 9.280872890883e-01 9.190050900108e-01 8.522454161097e-01 7.458949026022e-01 6.402310943766e-01 5.942933478667e-01 6.422661031544e-01 7.494423441689e-01 8.566215424181e-01 9.232346759761e-01 9.307937360363e-01 8.795133561051e-01 7.876509690132e-01 6.924761498599e-01 6.444332656348e-01 6.738342061084e-01 7.570496008796e-01 8.444356398471e-01 8.983095358820e-01 9.012813571191e-01 8.546519671090e-01 7.775822288269e-01 7.060171771493e-01 6.820377723744e-01 7.230602714770e-01 8.040279011671e-01 8.835593112003e-01 9.303839231536e-01 9.297585876878e-01 8.828086393341e-01 8.059499110534e-01 7.300012379472e-01 6.928253182229e-01 7.160175498360e-01 7.846725275843e-01 8.630899343446e-01 9.202892813635e-01 9.390672351169e-01 9.159617402451e-01 8.601585427036e-01 7.924145057213e-01 7.415062257941e-01 7.326555860793e-01 7.698071366889e-01 8.327847317761e-01 8.937265622185e-01 9.313526007046e-01 9.354473232373e-01 9.072090756892e-01 8.587432457248e-01 8.111470960769e-01 7.882214111363e-01 8.035580670216e-01 8.505120161630e-01 9.075084610959e-01 9.517225819477e-01 9.680650920035e-01 9.522724253182e-01 9.115122826837e-01 8.631693721811e-01 8.301435039267e-01 8.298903167987e-01 8.624608687528e-01 9.105585855816e-01 9.516048059159e-01 9.689152261218e-01 9.564927855310e-01 9.200260790134e-01 8.753192943966e-01 8.431944982334e-01 8.393367356795e-01 8.639465157623e-01 9.020688956874e-01 9.341815291904e-01 9.463939760800e-01 9.349210826453e-01 9.064435193418e-01 8.754238158177e-01 8.578706967824e-01 8.626641882037e-01 8.860052768735e-01 9.147441419307e-01 9.348619645114e-01 9.382368456492e-01 9.252052679497e-01 9.036944445722e-01 8.856361950209e-01 8.814596714423e-01 9.189628861461e-01
 7.939053971111e-01 7.937047838402e-01 7.934751187475e-01 7.931358178353e-01 7.926658941589e-01 7.921072525363e-01 7.915457902805e-01 7.910678028976e-01 7.907134945017e-01 7.904529306421e-01 7.901928729781e-01 7.898249085968e-01 7.892906734337e-01 7.886233477714e-01 7.879418200786e-01 7.873746469917e-01 7.869770530096e-01 7.866859628111e-01 7.863605014979e-01 7.858758217603e-01 7.852029038782e-01 7.844321705113e-01 7.837143957997e-01 7.831616184920e-01 7.827728628480e-01 7.824403804067e-01 7.820244426805e-01 7.814408015796e-01 7.807099031683e-01 7.799328115900e-01 7.792306102797e-01 7.786757581601e-01 7.782509660873e-01 7.778583274523e-01 7.773734291631e-01 7.767171871204e-01 7.759052083259e-01 7.750458729874e-01 7.742763771057e-01 7.736810008917e-01 7.732289993835e-01 7.727893361668e-01 7.722149732618e-01 7.714398533652e-01 7.705205050068e-01 7.695976105877e-01 7.688079721165e-01 7.681996316915e-01 7.677082124210e-01 7.671953136895e-01 7.665370304084e-01 7.656896988281e-01 7.647160017093e-01 7.637481990744e-01 7.629115282293e-01 7.622544047776e-01 7.617131165621e-01 7.611473606539e-01 7.604199512492e-01 7.594880644982e-01 7.584309758209e-01 7.574036139282e-01 7.565423843853e-01 7.558741702005e-01 7.553023731803e-01 7.546627745354e-01 7.538305604054e-01 7.527982174287e-01 7.516785230036e-01 7.506320523054e-01 7.497673758771e-01 7.490740857928e-01 7.484348100370e-01 7.476948482081e-01 7.467599082028e-01 7.456518742471e-01 7.444936794228e-01 7.434352139075e-01 7.425621728958e-01 7.418444302314e-01 7.411518661409e-01 7.403324290077e-01 7.393106605088e-01 7.381339878458e-01 7.369506195558e-01 7.359094056082e-01 7.350625747087e-01 7.343332832442e-01 7.335684189038e-01 7.326425200285e-01 7.315362594402e-01 7.303453197918e-01 7.292076890442e-01 7.282123467232e-01 7.273525761569e-01 7.265432632970e-01 7.256815202562e-01 7.247040919358e-01 7.236114729510e-01 7.224562103918e-01 7.213124644147e-01 7.202448700616e-01 7.192829020569e-01 7.184038122788e-01 7.175304249993e-01 7.165633609728e-01 7.154334739150e-01 7.141603579470e-01 7.128562027385e-01 7.116666123548e-01 7.106719089493e-01 7.098159668568e-01 7.089264475315e-01 7.078276435114e-01 7.064734239126e-01 7.049885881223e-01 7.035941606506e-01 7.024475136977e-01 7.015314028990e-01 7.006571037412e-01 6.996020060319e-01 6.982709923783e-01 6.967605461584e-01 6.952841762468e-01 6.940248010188e-01 6.930044709173e-01 6.920855374841e-01 6.910726425989e-01 6.898478075050e-01 6.884404596512e-01 6.869863099189e-01 6.856339047847e-01 6.844488398613e-01 6.833913629330e-01 6.823440743888e-01 6.811896298794e-01 6.798758107324e-01 6.784350629353e-01 6.769681399450e-01 6.755842690043e-01 6.743369624375e-01 6.731847254853e-01 6.720171712389e-01 6.707279598672e-01 6.692914336712e-01 6.677783644170e-01 6.663088856414e-01 6.649624615166e-01 6.637246811695e-01 6.625063313079e-01 6.612153468388e-01 6.598257905877e-01 6.583824418711e-01 6.569512774562e-01 6.555717884204e-01 6.542336276491e-01 6.529028204941e-01 6.515532549288e-01 6.501783821400e-01 6.487758183052e-01 6.473406067019e-01 6.458752430737e-01 6.443974652872e-01 6.429335377859e-01 6.415015067732e-01 6.400888638581e-01 6.386584659438e-01 6.371809684120e-01 6.356641635024e-01 6.341396118883e-01 6.326402436582e-01 6.311728130423e-01 6.297169998693e-01 6.282481327776e-01 6.267546468103e-01 6.252444708634e-01 6.237291203718e-01 6.222131975457e-01 6.206978099012e-01 6.191800035556e-01 6.176601635843e-01 6.161353124145e-01 6.146028673607e-01 6.130604933280e-01 6.115089113475e-01 6.099531616107e-01 6.083963966172e-01 6.068366159482e-01 6.052716094498e-01 6.037015247686e-01 6.021303800980e-01 6.005570639956e-01 5.989773342821e-01 5.973853715068e-01 5.957823461572e-01 5.941740186695e-01 5.925683356559e-01 5.909639505673e-01 5.893535704633e-01 5.877331461503e-01 5.861055316930e-01 5.844756918197e-01 5.828473398152e-01 5.812189321104e-01 5.795851869765e-01 5.779452367499e-01 5.763022334056e-01 5.746580922754e-01 5.730120140304e-01 5.713617274359e-01 5.697051296205e-01 5.680442767020e-01 5.663812809924e-01 5.647170962078e-01 5.630490307499e-01 5.613759515850e-01 5.596995085721e-01 5.580215057975e-01 5.563438398984e-01 5.546628167378e-01 5.529790860641e-01 5.512923254406e-01 5.496035195529e-01 5.479155301538e-01 5.462244099298e-01 5.445301102773e-01 5.428321845791e-01 5.411333424504e-01 5.394337441135e-01 5.377325058196e-01 5.360308099304e-01 5.343252761201e-01 5.326176590337e-01 5.309109844030e-01 5.292032255162e-01 5.274957462137e-01 5.257865837132e-01 5.240772739300e-01 5.223672886593e-01 5.206568785317e-01 5.189465463993e-01 5.172349589979e-01 5.155239452220e-01 5.138137626259e-01 5.121035668967e-01 5.103934475293e-01 5.086839002758e-01 5.069731940763e-01 5.052647694328e-01 5.035578014573e-01 5.018538073516e-01 5.001502301254e-01 4.984471154561e-01 4.967456862427e-01 4.950458155785e-01 4.933501303978e-01 4.916564617345e-01 4.899639929682e-01 4.882745088442e-01 4.865868090807e-01 4.849010545679e-01 4.832195757057e-01 4.815413011827e-01 4.798667165720e-01 4.781951141844e-01 4.765274155639e-01 4.748627735289e-01 4.732025219499e-01 4.715466181920e-01 4.698954571847e-01 4.682494815955e-01 4.666068563905e-01 4.649694719319e-01 4.633375531574e-01 4.617102766176e-01 4.600897736084e-01 4.584751270683e-01 4.568658505757e-01 4.552641128590e-01 4.536682380388e-01 4.520782337490e-01 4.504962147270e-01 4.489201369924e-01 4.473526805657e-01 4.457926519203e-01 4.442398298378e-01 4.426956017776e-01 4.411597706277e-01 4.396329737697e-01 4.381138590114e-01 4.366048336212e-01 4.351052140027e-01 4.336143402144e-01 4.321342773955e-01 4.306641136539e-01 4.292047356041e-01 4.277552740022e-01 4.263166022274e-01 4.248894847527e-01 4.234727783261e-01 4.220692159991e-01 4.206780488304e-01 4.192981166521e-01 4.179310203146e-01 4.165754550984e-01 4.152334917658e-01 4.139054484697e-01 4.125901223030e-01 4.112903290061e-01 4.100036120458e-01 4.087307909100e-01 4.074728221199e-01 4.062294344623e-01 4.050017969580e-01 4.037899451708e-01 4.025950770491e-01 4.014148997177e-01 4.002497660333e-01 3.991022807748e-01 3.979716237730e-01 3.968593393014e-01 3.957642932313e-01 3.946881687800e-01 3.936285654009e-01 3.925875192817e-01 3.915646975368e-01 3.905602882709e-01 3.895764797825e-01 3.886129255557e-01 3.876690358506e-01 3.867455595423e-01 3.858414657815e-01 3.849573756428e-01 3.840941373319e-01 3.832528285274e-01 3.824337600359e-01 3.816366133289e-01 3.808609841229e-01 3.801080065446e-01 3.793763774285e-01 3.786673394602e-01 3.779823215418e-01 3.773201913966e-01 3.766813250460e-01 3.760663570729e-01 3.754748098834e-01 3.749081250421e-01 3.743654590745e-01 3.738472200426e-01 3.733529162539e-01 3.728841526890e-01 3.724400010354e-01 3.720203600675e-01 3.716271448080e-01 3.712590322889e-01 3.709157282151e-01 3.705984053572e-01 3.703069199344e-01 3.700418466163e-01 3.698025022777e-01 3.695898506957e-01 3.694038276272e-01 3.692425614848e-01 3.691086431683e-01 3.690012033597e-01 3.689212623445e-01 3.688679162043e-01 3.688412335261e-01 3.688409049778e-01 3.688669922846e-01 3.689201315631e-01 3.690004169030e-01 3.691072739629e-01 3.692413783924e-01 3.694015792471e-01 3.695893719071e-01 3.698034886604e-01 3.700443670171e-01 3.703109025062e-01 3.706030790785e-01 3.709237343192e-01 3.712693795335e-01 3.716423853215e-01 3.720411972123e-01 3.724653277124e-01 3.729149703548e-01 3.733893215452e-01 3.738906568721e-01 3.744170065048e-01 3.749713280033e-01 3.755497809053e-01 3.761515439361e-01 3.767777002188e-01 3.774275231291e-01 3.781029810115e-01 3.788043247688e-01 3.795298581879e-01 3.802792554913e-01 3.810500068617e-01 3.818439520147e-01 3.826606958345e-01 3.834998575784e-01 3.843638230581e-01 3.852510340815e-01 3.861592457735e-01 3.870883107986e-01 3.880370264651e-01 3.890066420799e-01 3.899980302313e-01 3.910118065186e-01 3.920457221254e-01 3.930979389898e-01 3.941679150821e-01 3.952579098005e-01 3.963666233472e-01 3.974941781262e-01 3.986398848657e-01 3.998032841660e-01 4.009827057234e-01 4.021785285527e-01 4.033932089889e-01 4.046232922470e-01 4.058694425800e-01 4.071319224092e-01 4.084077907349e-01 4.096995355370e-01 4.110055421644e-01 4.123266147040e-01 4.136621755226e-01 4.150102102483e-01 4.163716623494e-01 4.177447377894e-01 4.191307412022e-01 4.205293526329e-01 4.219402261914e-01 4.233622603060e-01 4.247952180518e-01 4.262376744939e-01 4.276902632598e-01 4.291526741377e-01 4.306257282423e-01 4.321074412890e-01 4.335970092089e-01 4.350951301948e-01 4.366003257846e-01 4.381133572391e-01 4.396340221876e-01 4.411604714441e-01 4.426935308049e-01 4.442332002873e-01 4.457775488796e-01 4.473271690085e-01 4.488814195041e-01 4.504405800428e-01 4.520035882582e-01 4.535705280823e-01 4.551401114784e-01 4.567124907730e-01 4.582881884849e-01 4.598655014505e-01 4.614451260179e-01 4.630259364835e-01 4.646072565909e-01 4.661904440733e-01 4.677732750213e-01 4.693569785934e-01 4.709404044542e-01 4.725221995639e-01 4.741039167545e-01 4.756827696729e-01 4.772610749735e-01 4.788371860440e-01 4.804107082047e-01 4.819811665578e-01 4.835475936205e-01 4.851111778605e-01 4.866704947496e-01 4.882269429201e-01 4.897772430803e-01 4.913229964114e-01 4.928624936675e-01 4.943966133492e-01 4.959258324941e-01 4.974476553686e-01 4.989638286851e-01 5.004720300727e-01 5.019729460426e-01 5.034666414520e-01 5.049518427914e-01 5.064292546584e-01 5.078983738199e-01 5.093576810429e-01 5.108078626099e-01 5.122482442584e-01 5.136796397957e-01 5.151003698533e-01 5.165095351605e-01 5.179081973433e-01 5.192960106114e-01 5.206714594081e-01 5.220351607686e-01 5.233866949373e-01 5.247258176099e-01 5.260512981766e-01 5.273639426164e-01 5.286635452932e-01 5.299488821654e-01 5.312208157790e-01 5.324775731785e-01 5.337195448688e-01 5.349470866224e-01 5.361585883662e-01 5.373548514712e-01 5.385351411611e-01 5.396995734833e-01 5.408467949160e-01 5.419769168014e-01 5.430906738707e-01 5.441866987811e-01 5.452644941121e-01 5.463249155485e-01 5.473668435523e-01 5.483900204939e-01 5.493940390716e-01 5.503803551925e-01 5.513455270836e-01 5.522919150609e-01 5.532187781386e-01 5.541242413889e-01 5.550093795930e-01 5.558741255552e-01 5.567176519711e-01 5.575399023446e-01 5.583399020877e-01 5.591186424277e-01 5.598750096368e-01 5.606093575339e-01 5.613203881069e-01 5.620088968151e-01 5.626744976071e-01 5.633156227360e-01 5.639341750911e-01 5.645288837643e-01 5.650981920927e-01 5.656439799993e-01 5.661646886823e-01 5.666610007370e-01 5.671319427086e-01 5.675774185974e-01 5.679977163268e-01 5.683916812004e-01 5.687601151501e-01 5.691018467560e-01 5.694174036598e-01 5.697063932289e-01 5.699687992078e-01 5.702036069780e-01 5.704111857472e-01 5.705916291245e-01 5.707430873648e-01 5.708680319489e-01 5.709644420855e-01 5.710326593937e-01 5.710724291252e-01 5.710832495680e-01 5.710663168808e-01 5.710192930811e-01 5.709434985248e-01 5.708384574766e-01 5.707048483288e-01 5.705403460888e-01 5.703464381244e-01 5.701231194834e-01 5.698689762593e-01 5.695855804137e-01 5.692712960291e-01 5.689269668769e-01 5.685519985189e-01 5.681463933291e-01 5.677104301727e-01 5.672425856024e-01 5.667445718852e-01 5.662153493265e-01 5.656555637542e-01 5.650635612659e-01 5.644409935851e-01 5.637875147376e-01 5.631023188881e-01 5.623855314861e-01 5.616373460336e-01 5.608579907888e-01 5.600475380203e-01 5.592055155005e-01 5.583309102287e-01 5.574258134325e-01 5.564883165535e-01 5.555210395093e-01 5.545208345651e-01 5.534897064796e-01 5.524270280533e-01 5.513330057644e-01 5.502082237046e-01 5.490519271555e-01 5.478647500029e-01 5.466467455877e-01 5.453974557226e-01 5.441179822172e-01 5.428079689315e-01 5.414667646721e-01 5.400956704609e-01 5.386941078633e-01 5.372628217174e-01 5.358021352993e-01 5.343113745847e-01 5.327923407894e-01 5.312435252262e-01 5.296652261611e-01 5.280596455882e-01 5.264248873512e-01 5.247628605766e-01 5.230732433200e-01 5.213564667147e-01 5.196124160394e-01 5.178418855491e-01 5.160458434037e-01 5.142232832935e-01 5.123761835068e-01 5.105036515921e-01 5.086061371334e-01 5.066860816916e-01 5.047430825342e-01 5.027763565720e-01 5.007876521269e-01 4.987777148037e-01 4.967473054141e-01 4.946956002024e-01 4.926249220317e-01 4.905354491287e-01 4.884281658688e-01 4.863035496253e-01 4.841612636078e-01 4.820040177652e-01 4.798319761796e-01 4.776453444759e-01 4.754465312859e-01 4.732351669604e-01 4.710129054516e-01 4.687809509850e-01 4.665390222586e-01 4.642901431103e-01 4.620342563281e-01 4.597726820622e-01 4.575071974035e-01 4.552389344716e-01 4.529684566863e-01 4.506981943568e-01 4.484284906591e-01 4.461621023027e-01 4.438989479748e-01 4.416417682038e-01 4.393920496218e-01 4.371511924462e-01 4.349207753273e-01 4.327021626481e-01 4.304978982317e-01 4.283089005538e-01 4.261391676151e-01 4.239879473231e-01 4.218577381582e-01 4.197529373649e-01 4.176728156118e-01 4.156207433687e-01 4.135988207188e-01 4.116094827905e-01 4.096541146260e-01 4.077362142147e-01 4.058577488269e-01 4.040207330693e-01 4.022269346410e-01 4.004799909750e-01 3.987820962034e-01 3.971361236902e-01 3.955432824381e-01 3.940069070587e-01 3.925308443753e-01 3.911150825520e-01 3.897645922465e-01 3.884808374617e-01 3.872661866709e-01 3.861240835609e-01 3.850559186151e-01 3.840657882305e-01 3.831549117045e-01 3.823259743898e-01 3.815819062769e-01 3.809243912803e-01 3.803561866002e-01 3.798803237047e-01 3.794983917591e-01 3.792114124629e-01 3.790227034488e-01 3.789343520268e-01 3.789474644367e-01 3.790644878967e-01 3.792856581229e-01 3.796145487917e-01 3.800511481844e-01 3.805962701567e-01 3.812524132048e-01 3.820208487927e-01 3.829006532464e-01 3.838938436405e-01 3.850005981572e-01 3.862229103516e-01 3.875574995818e-01 3.890079573155e-01 3.905726667339e-01 3.922517763690e-01 3.940452582597e-01 3.959526513450e-01 3.979741982621e-01 4.001072899837e-01 4.023527476858e-01 4.047099183806e-01 4.071755230085e-01 4.097506604656e-01 4.124325776175e-01 4.152215411722e-01 4.181148275744e-01 4.211103610136e-01 4.242084876799e-01 4.274055241803e-01 4.307018971106e-01 4.340930872669e-01 4.375796729693e-01 4.411569940920e-01 4.448250425406e-01 4.485808368410e-01 4.524223378742e-01 4.563487023797e-01 4.603547411918e-01 4.644409451438e-01 4.686039606153e-01 4.728415199362e-01 4.771517315191e-01 4.815309484831e-01 4.859790144725e-01 4.904915707431e-01 4.950676122045e-01 4.997042465164e-01 5.043992586822e-01 5.091502713359e-01 5.139532874164e-01 5.188093692449e-01 5.237122198175e-01 5.286630287196e-01 5.336575934807e-01 5.386936828012e-01 5.437690576188e-01 5.488800480448e-01 5.540286720497e-01 5.592080570889e-01 5.644186869507e-01 5.696568349744e-01 5.749191497509e-01 5.802083674922e-01 5.855163494267e-01 5.908446252138e-01 5.961881123603e-01 6.015471533698e-01 6.069195255041e-01 6.123003987272e-01 6.176906502267e-01 6.230868434939e-01 6.284866000340e-01 6.338873361204e-01 6.392893439342e-01 6.446886087394e-01 6.500827544477e-01 6.554711786855e-01 6.608495887632e-01 6.662198358612e-01 6.715754718902e-01 6.769172941757e-01 6.822428034124e-01 6.875486761948e-01 6.928342208122e-01 6.980971459216e-01 7.033363118688e-01 7.085478664891e-01 7.137310992882e-01 7.188846653673e-01 7.240058679769e-01 7.290926513122e-01 7.341430999423e-01 7.391570039508e-01 7.441295309050e-01 7.490611990541e-01 7.539489136631e-01 7.587919157149e-01 7.635878559792e-01 7.683334283883e-01 7.730291498249e-01 7.776716370634e-01 7.822602127233e-01 7.867921891438e-01 7.912664756758e-01 7.956818882655e-01 8.000341085175e-01 8.043252365873e-01 8.085492053003e-01 8.127089256178e-01 8.167984167783e-01 8.208195786767e-01 8.247687097260e-01 8.286430213215e-01 8.324452719014e-01 8.361680004556e-01 8.398151238837e-01 8.433803718235e-01 8.468659941629e-01 8.502683337652e-01 8.535850607314e-01 8.568186003297e-01 8.599615931073e-01 8.630184036342e-01 8.659828600075e-01 8.688560399427e-01 8.716373680233e-01 8.743214951378e-01 8.769127009847e-01 8.794035500702e-01 8.817981745944e-01 8.840909531250e-01 8.862829232976e-01 8.883727149460e-01 8.903578931648e-01 8.922398699303e-01 8.940123535850e-01 8.956813547581e-01 8.972383114245e-01 8.986872394687e-01 9.000269466953e-01 9.012518929845e-01 9.023680033831e-01 9.033665425815e-01 9.042544788185e-01 9.050244373499e-01 9.056794070924e-01 9.062171443050e-01 9.066358002531e-01 9.069386138940e-01 9.071183785546e-01 9.071829367600e-01 9.071236821406e-01 9.069453543468e-01 9.066458429229e-01 9.062241498335e-01 9.056821205272e-01 9.050151825780e-01 9.042292658811e-01 9.033165780945e-01 9.022849678964e-01 9.011290017561e-01 8.998494820728e-01 8.984501696859e-01 8.969246188164e-01 8.952816693387e-01 8.935128245623e-01 8.916255090751e-01 8.896171862456e-01 8.874867268695e-01 8.852399606531e-01 8.828718002865e-01 8.803893068137e-01 8.777869139349e-01 8.750717372314e-01 8.722413617478e-01 8.692975491790e-01 8.662436864982e-01 8.630771931531e-01 8.598068896917e-01 8.564253698081e-01 8.529423798808e-01 8.493566891826e-01 8.456705515071e-01 8.418884603569e-01 8.380075716752e-01 8.340387312783e-01 8.299767792073e-01 8.258315159846e-01 8.216010648467e-01 8.172911332234e-01 8.129054623957e-01 8.084452405446e-01 8.039196717822e-01 7.993255888725e-01 7.946747217037e-01 7.899660042741e-01 7.852064080656e-01 7.804034707333e-01 7.755546016301e-01 7.706758297310e-01 7.657632776190e-01 7.608293747864e-01 7.558770966419e-01 7.509135938807e-01 7.459458258045e-01 7.409775641668e-01 7.360234794234e-01 7.310812476986e-01 7.261656447024e-01 7.212809888014e-01 7.164361477203e-01 7.116404932739e-01 7.068998122418e-01 7.022285127228e-01 6.976264946194e-01 6.931122330135e-01 6.886884346577e-01 6.843679501615e-01 6.801605324368e-01 6.760720141866e-01 6.721175444092e-01 6.683016531570e-01 6.646391139107e-01 6.611351704844e-01 6.578033712476e-01 6.546516558079e-01 6.516882385761e-01 6.489252806907e-01 6.463683274534e-01 6.440314414710e-01 6.419178884711e-01 6.400376275967e-01 6.384001135959e-01 6.370083706437e-01 6.358741090267e-01 6.349980390522e-01 6.343910896977e-01 6.340527914481e-01 6.339904979665e-01 6.342059585595e-01 6.347001192974e-01 6.354788579972e-01 6.365385614864e-01 6.378825378858e-01 6.395053810647e-01 6.414101906706e-01 6.435926192568e-01 6.460491249324e-01 6.487745636897e-01 6.517639227393e-01 6.550145558623e-01 6.585139923661e-01 6.622605467988e-01 6.662427535608e-01 6.704541330387e-01 6.748846916855e-01 6.795229175354e-01 6.843625341587e-01 6.893889120052e-01 6.945952922462e-01 6.999653552817e-01 7.054908483039e-01 7.111602639467e-01 7.169584321706e-01 7.228753349532e-01 7.288956053436e-01 7.350114400721e-01 7.412052239559e-01 7.474658190994e-01 7.537825960706e-01 7.601371973660e-01 7.665237537988e-01 7.729219634526e-01 7.793260603854e-01 7.857187215983e-01 7.920871388334e-01 7.984236390999e-01 8.047093933902e-01 8.109385154585e-01 8.170922913443e-01 8.231647411552e-01 8.291419779335e-01 8.350092873326e-01 8.407625643637e-01 8.463828132683e-01 8.518654062046e-01 8.571958963020e-01 8.623645222648e-01 8.673639733892e-01 8.721790878159e-01 8.768067471592e-01 8.812321480935e-01 8.854505375961e-01 8.894510643279e-01 8.932253949427e-01 8.967688837539e-01 9.000677680390e-01 9.031230601948e-01 9.059208901518e-01 9.084579963686e-01 9.107300377680e-01 9.127272640395e-01 9.144517336148e-01 9.158904859121e-01 9.170474155297e-01 9.179137640284e-01 9.184891976759e-01 9.187731615590e-01 9.187586393237e-01 9.184512992392e-01 9.178463440884e-01 9.169466173134e-01 9.157516181393e-01 9.142635507677e-01 9.124861804459e-01 9.104210601961e-01 9.080753515707e-01 9.054509131539e-01 9.025563339385e-01 8.993961660346e-01 8.959800895405e-01 8.923172219762e-01 8.884146050804e-01 8.842880772224e-01 8.799445894463e-01 8.754015651807e-01 8.706690284583e-01 8.657657802925e-01 8.607070805393e-01 8.555092080628e-01 8.501945856528e-01 8.447782541633e-01 8.392866059317e-01 8.337384880777e-01 8.281589096708e-01 8.225736619200e-01 8.170039203347e-01 8.114828313853e-01 8.060330023458e-01 8.006874804119e-01 7.954712291349e-01 7.904170976160e-01 7.855537989019e-01 7.809131207377e-01 7.765271496137e-01 7.724226689912e-01 7.686352134578e-01 7.651901775701e-01 7.621191017515e-01 7.594489574346e-01 7.572060268743e-01 7.554169013872e-01 7.541009735278e-01 7.532821385217e-01 7.529769884578e-01 7.532012033784e-01 7.539667010970e-01 7.552838529152e-01 7.571587548037e-01 7.595920473181e-01 7.625865795290e-01 7.661361934359e-01 7.702332842965e-01 7.748690073526e-01 7.800296339663e-01 7.856989675511e-01 7.918578290911e-01 7.984856322347e-01 8.055571309694e-01 8.130489961392e-01 8.209320203530e-01 8.291810568167e-01 8.377630900941e-01 8.466487561721e-01 8.558081707651e-01 8.652085083474e-01 8.748198009868e-01 8.846091048767e-01 8.945468493568e-01 9.046005092613e-01 9.147405949961e-01 9.249380029024e-01 9.351635166520e-01 9.453896441711e-01 9.555898707953e-01 9.657383069249e-01 9.758109739918e-01 9.857847795527e-01 9.956383239613e-01 1.005350613385e+00 1.014903227882e+00 1.024276913743e+00 1.033458873851e+00 1.042429242477e+00 1.051179572194e+00 1.059695266878e+00 1.067966212310e+00 1.075984407051e+00 1.083738854301e+00 1.091228259773e+00 1.098442394422e+00 1.105382099617e+00 1.112040650124e+00 1.118418973262e+00 1.124516806420e+00 1.130332156517e+00 1.135872409793e+00 1.141132404300e+00 1.146122076329e+00 1.150841173978e+00 1.155296662559e+00 1.159495177550e+00 1.163438835599e+00 1.167138460584e+00 1.170595786985e+00 1.173821958462e+00 1.176821480791e+00 1.179602341093e+00 1.182172134788e+00 1.184535552589e+00 1.186703429209e+00 1.188676670088e+00 1.190468551005e+00 1.192077352597e+00 1.193514093475e+00 1.194782705280e+00 1.195885788048e+00 1.196831366513e+00 1.197618246339e+00 1.198255117312e+00 1.198741043700e+00 1.199079308958e+00 1.199273224210e+00 1.199323175826e+00 1.199231866387e+00 1.198999221485e+00 1.198628407406e+00 1.198117877557e+00 1.197471613510e+00 1.196689741025e+00 1.195771161174e+00 1.194721788132e+00 1.193540563995e+00 1.192232115372e+00 1.190797469782e+00 1.189241736947e+00 1.187568530154e+00 1.185783401122e+00 1.183893245592e+00 1.181901602593e+00 1.179819764353e+00 1.177654521345e+00 1.175416235362e+00 1.173113647545e+00 1.170759397426e+00 1.168365907985e+00 1.165944099847e+00 1.163510455037e+00 1.161078426605e+00 1.158662435091e+00 1.156278053242e+00 1.153943614828e+00 1.151672518504e+00 1.149484009788e+00 1.147391575006e+00 1.145414865182e+00 1.143569851953e+00 1.141868661472e+00 1.140331738638e+00 1.138969207580e+00 1.137796389728e+00 1.136826206901e+00 1.136067673067e+00 1.135532952914e+00 1.135227423890e+00 1.135158677754e+00 1.135330341571e+00 1.135744567498e+00 1.136402499950e+00 1.137297922240e+00 1.138431049760e+00 1.139787971894e+00 1.141362314084e+00 1.143139304496e+00 1.145103980618e+00 1.147235253946e+00 1.149511496412e+00 1.151910247937e+00 1.154400678016e+00 1.156955683625e+00 1.159540731307e+00 1.162123939978e+00 1.164663674829e+00 1.167128008108e+00 1.169472694382e+00 1.171658777339e+00 1.173646319857e+00 1.175393379949e+00 1.176861993619e+00 1.178008520328e+00 1.178802640452e+00 1.179206128250e+00 1.179189849756e+00 1.178727722038e+00 1.177795471084e+00 1.176383517324e+00 1.174474613130e+00 1.172076286681e+00 1.169187007665e+00 1.165825960189e+00 1.162019819723e+00 1.157797539017e+00 1.153210441824e+00 1.148308686472e+00 1.143161897162e+00 1.137844286973e+00 1.132439467912e+00 1.127046298356e+00 1.121761324438e+00 1.116700124182e+00 1.111967969096e+00 1.107685986026e+00 1.103967038063e+00 1.100920821606e+00 1.098657676084e+00 1.097268376743e+00 1.096844892386e+00 1.097450783152e+00 1.099141991914e+00 1.101954481301e+00 1.105896741384e+00 1.110964993930e+00 1.117127324453e+00 1.124339605730e+00 1.132528965154e+00 1.141618235314e+00 1.151506627176e+00 1.162087879256e+00 1.173251763133e+00 1.184871830024e+00 1.196839835184e+00 1.209028809346e+00 1.221335426405e+00 1.233653162530e+00 1.245883500324e+00 1.257951664430e+00 1.269773767780e+00 1.281301623871e+00 1.292480468412e+00 1.303275499749e+00 1.313668370256e+00 1.323634552106e+00 1.333178312335e+00 1.342289422814e+00 1.350978870707e+00 1.359250940912e+00 1.367108058647e+00 1.374561672497e+00 1.381601501274e+00 1.388230537236e+00 1.394429795203e+00 1.400180905947e+00 1.405458718560e+00 1.410220474337e+00 1.414434256024e+00 1.418041955643e+00 1.421003232303e+00 1.423262021456e+00 1.424766317354e+00 1.425478259312e+00 1.425348559424e+00 1.424359539226e+00 1.422484648553e+00 1.419723517745e+00 1.416091174291e+00 1.411604195668e+00 1.406322132229e+00 1.400284663646e+00 1.393578508630e+00 1.386283120411e+00 1.378484965925e+00 1.370299173581e+00 1.361802456996e+00 1.353113977848e+00 1.344306677729e+00 1.335465943240e+00 1.326660869432e+00 1.317921069062e+00 1.309299149530e+00 1.300782370250e+00 1.292376960216e+00 1.284057475271e+00 1.275781849167e+00 1.267526742260e+00 1.259229471394e+00 1.250876270740e+00 1.242425534682e+00 1.233875045969e+00 1.225238013656e+00 1.216535133803e+00 1.207838646467e+00 1.199207451712e+00 1.190754002158e+00 1.182573126951e+00 1.174784114779e+00 1.167503634870e+00 1.160816813009e+00 1.154821624793e+00 1.149552436370e+00 1.145041418375e+00 1.141264356803e+00 1.138164684054e+00 1.135673325259e+00 1.133661628125e+00 1.132028382291e+00 1.130630313403e+00 1.129359589236e+00 1.128117904685e+00 1.126828225139e+00 1.125470283953e+00 1.124029116202e+00 1.122557822744e+00 1.121111600512e+00 1.119779640572e+00 1.118656112006e+00 1.117813061317e+00 1.116601500598e+00 1.114312004949e+00 1.111779194214e+00 1.110018950465e+00 1.109797483411e+00 1.111309878910e+00 1.114084811374e+00 1.117133820250e+00 1.119332842682e+00 1.119845113699e+00 1.118405099192e+00 1.115390485703e+00 1.111666490274e+00 1.108226111941e+00 1.105771583708e+00 1.104438286830e+00 1.103731771864e+00 1.102731920096e+00 1.100480550468e+00 1.096381832746e+00 1.090443505004e+00 1.083303777727e+00 1.076020502395e+00 1.069659309848e+00 1.064877258176e+00 1.061681620025e+00 1.059400502648e+00 1.056967255830e+00 1.053361572630e+00 1.047995586859e+00 1.040930313231e+00 1.032876361614e+00 1.024901491383e+00 1.017996555460e+00 1.012673530516e+00 1.008754376342e+00 1.005417972049e+00 1.001548238141e+00 9.962170080426e-01 9.890574231555e-01 9.804621860711e-01 9.715282191636e-01 9.636961380018e-01 9.582532000814e-01 9.558953859366e-01 9.564991944587e-01 9.591723030119e-01 9.626395758494e-01 9.656955028316e-01 9.675185119860e-01 9.678253579070e-01 9.667851038365e-01 9.647124636414e-01 9.616835981168e-01 9.557814319413e-01 9.314232347145e-01 8.713062632131e-01 7.944121194423e-01 7.324719440686e-01 7.172246986240e-01 7.554181987717e-01 8.217035832828e-01 8.808687399544e-01 9.071938513549e-01 8.902259529250e-01 8.354203316644e-01 7.642511241088e-01 7.110393898092e-01 7.072482987368e-01 7.549050667802e-01 8.238653290006e-01 8.775145669174e-01 8.908809666127e-01 8.555340339332e-01 7.808896354398e-01 6.960861019408e-01 6.472858992943e-01 6.712031168391e-01 7.559227630573e-01 8.545000069858e-01 9.242757078508e-01 9.402268918627e-01 8.951854112570e-01 7.998948523397e-01 6.857643505300e-01 6.071776063445e-01 6.171970102793e-01 7.082357751641e-01 8.222822839607e-01 9.090341307393e-01 9.414313524829e-01 9.123772558480e-01 8.327404113989e-01 7.318958154745e-01 6.568284183082e-01 6.522577065350e-01 7.177831525602e-01 8.086709447155e-01 8.798595063681e-01 9.055711600335e-01 8.793742140315e-01 8.125531919733e-01 7.334547045265e-01 6.830059926912e-01 6.933000740198e-01 7.579727127444e-01 8.397972587697e-01 9.020697112646e-01 9.229347477890e-01 8.964206927892e-01 8.315773601433e-01 7.519609663420e-01 6.927677431400e-01 6.861598678111e-01 7.353287245780e-01 8.119762740599e-01 8.816541508899e-01 9.206755966925e-01 9.189319961651e-01 8.790019737959e-01 8.152845491864e-01 7.525469565780e-01 7.197104587878e-01 7.340582073936e-01 7.874693746818e-01 8.540126792345e-01 9.078284593100e-01 9.324317337511e-01 9.226669628637e-01 8.845780409728e-01 8.344767022728e-01 7.956187334577e-01 7.887248533464e-01 8.187007879050e-01 8.708990338693e-01 9.220330228073e-01 9.526036671905e-01 9.527962576720e-01 9.241282109618e-01 8.789602391611e-01 8.376574373247e-01 8.206951889274e-01 8.365475766407e-01 8.755467102623e-01 9.172546069400e-01 9.427548040994e-01 9.419382093581e-01 9.158350819189e-01 8.758830905634e-01 8.403212020751e-01 8.262663018583e-01 8.394757456255e-01 8.706740928723e-01 9.026142574911e-01 9.203879953861e-01 9.173869381313e-01 8.967520831965e-01 8.696113857285e-01 8.502189334967e-01 8.486764055893e-01 8.648976542282e-01 8.893849003602e-01 9.097538437971e-01 9.174156451048e-01 9.108572936459e-01 8.955201061629e-01 8.810662763595e-01 8.769018316557e-01 9.117844723570e-01
 7.860873544801e-01 7.858205036178e-01 7.855241786303e-01 7.851176571308e-01 7.845801771382e-01 7.839542006984e-01 7.833259497242e-01 7.827824640327e-01 7.823624372468e-01 7.820340421168e-01 7.817053745063e-01 7.812699252861e-01 7.806684286069e-01 7.799345478056e-01 7.791874555923e-01 7.785540447001e-01 7.780892647379e-01 7.777303716480e-01 7.773370593938e-01 7.767847987002e-01 7.760458284836e-01 7.752092771402e-01 7.744254238170e-01 7.738059935625e-01 7.733505598496e-01 7.729506424751e-01 7.724673128584e-01 7.718171497061e-01 7.710195003199e-01 7.701763608354e-01 7.694072049400e-01 7.687848174270e-01 7.682925328784e-01 7.678327949975e-01 7.672809774370e-01 7.665571909293e-01 7.656779346989e-01 7.647508810904e-01 7.639141929752e-01 7.632511965676e-01 7.627327784216e-01 7.622260619864e-01 7.615850702520e-01 7.607426356331e-01 7.597568919204e-01 7.587681241318e-01 7.579117924459e-01 7.572351046123e-01 7.566755145963e-01 7.560970203387e-01 7.553724262828e-01 7.544595341447e-01 7.534188804500e-01 7.523829085712e-01 7.514784349522e-01 7.507542563523e-01 7.501466685286e-01 7.495145741849e-01 7.487209191919e-01 7.477226818143e-01 7.465993754672e-01 7.455059362968e-01 7.445782878701e-01 7.438435697145e-01 7.432047786793e-01 7.424993353405e-01 7.416029203797e-01 7.405058236307e-01 7.393205888019e-01 7.382073860479e-01 7.372759073047e-01 7.365162953372e-01 7.358115687114e-01 7.350069148526e-01 7.340074420659e-01 7.328334698683e-01 7.316086049367e-01 7.304837534781e-01 7.295444687354e-01 7.287617352465e-01 7.280040417741e-01 7.271200020818e-01 7.260331345846e-01 7.247907873084e-01 7.235403161095e-01 7.224317723662e-01 7.215197117678e-01 7.207262658264e-01 7.198984763021e-01 7.189089879334e-01 7.177377888975e-01 7.164799894450e-01 7.152749645113e-01 7.142145590815e-01 7.132918821599e-01 7.124214671769e-01 7.114978300368e-01 7.104560582588e-01 7.092958852466e-01 7.080736283426e-01 7.068653775742e-01 7.057383427024e-01 7.047177077708e-01 7.037781889871e-01 7.028413987393e-01 7.018080639529e-01 7.006137654845e-01 6.992793843091e-01 6.979170132380e-01 6.966706494422e-01 6.956166053296e-01 6.946983935104e-01 6.937453627595e-01 6.925854654927e-01 6.911720510110e-01 6.896311511772e-01 6.881792811955e-01 6.869724010386e-01 6.859945501481e-01 6.850589923759e-01 6.839453035053e-01 6.825563900009e-01 6.809876593915e-01 6.794525372512e-01 6.781333020787e-01 6.770530396887e-01 6.760749358428e-01 6.750042214423e-01 6.737219775812e-01 6.722561314153e-01 6.707441444583e-01 6.693331734569e-01 6.680916050758e-01 6.669770587059e-01 6.658737336732e-01 6.646635507139e-01 6.632941444796e-01 6.617985919989e-01 6.602774840683e-01 6.588384960600e-01 6.575355849685e-01 6.563280486119e-01 6.551067363090e-01 6.537658679811e-01 6.522774128474e-01 6.507111934758e-01 6.491860486097e-01 6.477848668770e-01 6.464944116878e-01 6.452245529958e-01 6.438832981364e-01 6.424436903657e-01 6.409479682488e-01 6.394654243390e-01 6.380346192456e-01 6.366469225671e-01 6.352677936152e-01 6.338708779540e-01 6.324478266844e-01 6.309965472773e-01 6.295150504551e-01 6.280036368428e-01 6.264805703694e-01 6.249711711730e-01 6.234930285955e-01 6.220338430116e-01 6.205585339819e-01 6.190384379970e-01 6.174780266251e-01 6.159094199793e-01 6.143657408348e-01 6.128546689554e-01 6.113560618405e-01 6.098456367156e-01 6.083111694954e-01 6.067596138942e-01 6.052037310860e-01 6.036476965129e-01 6.020919929129e-01 6.005354547051e-01 5.989768973638e-01 5.974149846402e-01 5.958449897298e-01 5.942660491362e-01 5.926788082237e-01 5.910873128498e-01 5.894954691366e-01 5.879015874648e-01 5.863026928117e-01 5.846996368891e-01 5.830960203684e-01 5.814912197926e-01 5.798809400672e-01 5.782587065390e-01 5.766255657598e-01 5.749880519135e-01 5.733532593030e-01 5.717203393328e-01 5.700829818681e-01 5.684366255997e-01 5.667825492947e-01 5.651267197722e-01 5.634741943367e-01 5.618224992817e-01 5.601654176588e-01 5.585032252503e-01 5.568386736526e-01 5.551738256249e-01 5.535084502612e-01 5.518388474564e-01 5.501638486550e-01 5.484864021475e-01 5.468066683186e-01 5.451265230463e-01 5.434435965753e-01 5.417564360135e-01 5.400676751596e-01 5.383771404472e-01 5.366869093894e-01 5.349961897062e-01 5.333028808242e-01 5.316070924660e-01 5.299109481165e-01 5.282158129964e-01 5.265196841657e-01 5.248208290811e-01 5.231187215477e-01 5.214173261122e-01 5.197159449814e-01 5.180141562696e-01 5.163126506522e-01 5.146082551962e-01 5.129041113649e-01 5.112011032372e-01 5.094983422328e-01 5.077961066170e-01 5.060940931763e-01 5.043927133614e-01 5.026919690665e-01 5.009928360256e-01 4.992936333408e-01 4.975950659659e-01 4.958976426419e-01 4.942033184875e-01 4.925098899017e-01 4.908171002240e-01 4.891265328042e-01 4.874369221325e-01 4.857499710639e-01 4.840667192919e-01 4.823865210410e-01 4.807090313027e-01 4.790332306320e-01 4.773600898420e-01 4.756900565626e-01 4.740256719738e-01 4.723650148793e-01 4.707073483927e-01 4.690534963497e-01 4.674026100558e-01 4.657566154558e-01 4.641149883039e-01 4.624790156063e-01 4.608478243620e-01 4.592217362829e-01 4.576006403531e-01 4.559847409184e-01 4.543738392929e-01 4.527695825938e-01 4.511718279673e-01 4.495808441003e-01 4.479957724711e-01 4.464165594001e-01 4.448452572767e-01 4.432803589581e-01 4.417230605681e-01 4.401736177286e-01 4.386322331745e-01 4.370990789710e-01 4.355747650272e-01 4.340572740549e-01 4.325497582659e-01 4.310512512163e-01 4.295621532973e-01 4.280825056375e-01 4.266116438676e-01 4.251521351645e-01 4.237022164509e-01 4.222637254561e-01 4.208358237731e-01 4.194185473659e-01 4.180134724026e-01 4.166190739677e-01 4.152371730370e-01 4.138674406882e-01 4.125098362930e-01 4.111658325930e-01 4.098340184127e-01 4.085150592822e-01 4.072100970171e-01 4.059194320588e-01 4.046424401615e-01 4.033801809002e-01 4.021325016136e-01 4.008984559336e-01 3.996803977677e-01 3.984772388936e-01 3.972906680294e-01 3.961202676510e-01 3.949657999148e-01 3.938269945931e-01 3.927049727956e-01 3.916007280459e-01 3.905140018649e-01 3.894450388114e-01 3.883944632137e-01 3.873609894079e-01 3.863457054446e-01 3.853492678804e-01 3.843719862138e-01 3.834145470177e-01 3.824783420963e-01 3.815602093028e-01 3.806619413704e-01 3.797841837223e-01 3.789262954705e-01 3.780895105929e-01 3.772746661748e-01 3.764821430420e-01 3.757113578128e-01 3.749629247787e-01 3.742352342760e-01 3.735291383998e-01 3.728463676396e-01 3.721865057994e-01 3.715500291767e-01 3.709381457150e-01 3.703489635494e-01 3.697834420521e-01 3.692414503929e-01 3.687236615337e-01 3.682309070344e-01 3.677617808246e-01 3.673184385270e-01 3.668996843309e-01 3.665057997320e-01 3.661372723011e-01 3.657937916312e-01 3.654756555008e-01 3.651830014942e-01 3.649157715782e-01 3.646750452757e-01 3.644592892382e-01 3.642701756407e-01 3.641069918154e-01 3.639694365532e-01 3.638581467147e-01 3.637732208814e-01 3.637147877238e-01 3.636830696148e-01 3.636774626105e-01 3.636974411965e-01 3.637444845229e-01 3.638176167721e-01 3.639165789203e-01 3.640442784441e-01 3.641970456925e-01 3.643766662280e-01 3.645828510907e-01 3.648137365336e-01 3.650719186398e-01 3.653560437326e-01 3.656666833125e-01 3.660030730762e-01 3.663655366340e-01 3.667534411951e-01 3.671666133616e-01 3.676063661048e-01 3.680702563651e-01 3.685592975556e-01 3.690740027106e-01 3.696126232227e-01 3.701779415729e-01 3.707676072046e-01 3.713801157598e-01 3.720172124294e-01 3.726762652912e-01 3.733613772578e-01 3.740703859286e-01 3.748029851562e-01 3.755595945646e-01 3.763367637826e-01 3.771371469654e-01 3.779591857575e-01 3.788034680932e-01 3.796709343858e-01 3.805611134124e-01 3.814729559334e-01 3.824044432729e-01 3.833552450485e-01 3.843261561931e-01 3.853184180986e-01 3.863325702626e-01 3.873667257660e-01 3.884199371048e-01 3.894905428249e-01 3.905786951085e-01 3.916852635351e-01 3.928112801635e-01 3.939555295859e-01 3.951174763280e-01 3.962949689105e-01 3.974883233459e-01 3.986973732637e-01 3.999229923019e-01 4.011640658896e-01 4.024204463865e-01 4.036912805101e-01 4.049768565472e-01 4.062740077715e-01 4.075866656330e-01 4.089132250902e-01 4.102525858797e-01 4.116041076397e-01 4.129673962006e-01 4.143421965088e-01 4.157284962869e-01 4.171278637107e-01 4.185378611092e-01 4.199578457896e-01 4.213871548133e-01 4.228257503151e-01 4.242745391640e-01 4.257324076234e-01 4.271996308696e-01 4.286741430458e-01 4.301573924938e-01 4.316473130136e-01 4.331446460408e-01 4.346483655095e-01 4.361582549454e-01 4.376753846802e-01 4.391967117430e-01 4.407244113075e-01 4.422559404428e-01 4.437921925351e-01 4.453326278505e-01 4.468774030161e-01 4.484250682605e-01 4.499758410749e-01 4.515283389861e-01 4.530846285701e-01 4.546415196738e-01 4.562008686008e-01 4.577611904937e-01 4.593224142570e-01 4.608836915004e-01 4.624454044885e-01 4.640065139109e-01 4.655678194420e-01 4.671278997759e-01 4.686871514498e-01 4.702433525054e-01 4.717990992152e-01 4.733519792152e-01 4.749025793873e-01 4.764497523835e-01 4.779937993697e-01 4.795346316569e-01 4.810702347664e-01 4.826033295837e-01 4.841309099169e-01 4.856537301044e-01 4.871702717092e-01 4.886809801626e-01 4.901868059541e-01 4.916849195270e-01 4.931776829921e-01 4.946625161432e-01 4.961397079835e-01 4.976092439677e-01 4.990709908318e-01 5.005237643124e-01 5.019684104840e-01 5.034045833506e-01 5.048306709365e-01 5.062466502935e-01 5.076533473415e-01 5.090495318536e-01 5.104363708003e-01 5.118115860612e-01 5.131754586485e-01 5.145270873682e-01 5.158680621192e-01 5.171965824323e-01 5.185129868462e-01 5.198166159230e-01 5.211064326083e-01 5.223831459007e-01 5.236463298090e-01 5.248954473120e-01 5.261305232140e-01 5.273507578858e-01 5.285554667784e-01 5.297458843717e-01 5.309205990359e-01 5.320790461792e-01 5.332225944369e-01 5.343482279746e-01 5.354584359020e-01 5.365520034606e-01 5.376278242583e-01 5.386859760131e-01 5.397266366912e-01 5.407500699192e-01 5.417536036927e-01 5.427394446019e-01 5.437067408075e-01 5.446536724764e-01 5.455827079971e-01 5.464907910626e-01 5.473792935339e-01 5.482487022436e-01 5.490956563462e-01 5.499236545322e-01 5.507292427307e-01 5.515137369346e-01 5.522774216736e-01 5.530186208274e-01 5.537392091434e-01 5.544356449388e-01 5.551102140163e-01 5.557626545430e-01 5.563911837945e-01 5.569966715659e-01 5.575787267933e-01 5.581371207647e-01 5.586709367137e-01 5.591805678225e-01 5.596667478212e-01 5.601269715358e-01 5.605632507937e-01 5.609738395417e-01 5.613592209249e-01 5.617189938288e-01 5.620531585163e-01 5.623619032215e-01 5.626434421621e-01 5.628983336551e-01 5.631267311199e-01 5.633289525446e-01 5.635038499010e-01 5.636514099735e-01 5.637717745870e-01 5.638641172397e-01 5.639289811676e-01 5.639660285078e-01 5.639751483663e-01 5.639555928116e-01 5.639076447489e-01 5.638308173487e-01 5.637253246254e-01 5.635909847734e-01 5.634273897649e-01 5.632346858618e-01 5.630123897745e-01 5.627604911484e-01 5.624791219432e-01 5.621681599850e-01 5.618262640892e-01 5.614553856049e-01 5.610551288076e-01 5.606234291466e-01 5.601609225058e-01 5.596693773192e-01 5.591458468239e-01 5.585928975940e-01 5.580081563641e-01 5.573933512005e-01 5.567477384485e-01 5.560702617853e-01 5.553628888874e-01 5.546249349803e-01 5.538548014863e-01 5.530545946616e-01 5.522223090519e-01 5.513596186508e-01 5.504658133047e-01 5.495406335055e-01 5.485846179289e-01 5.475973532843e-01 5.465787273706e-01 5.455299721032e-01 5.444495514307e-01 5.433383146209e-01 5.421959009575e-01 5.410239938996e-01 5.398204603144e-01 5.385861756530e-01 5.373222019900e-01 5.360272189023e-01 5.347025102675e-01 5.333469263568e-01 5.319623387852e-01 5.305477848469e-01 5.291032882437e-01 5.276295200239e-01 5.261267333230e-01 5.245951353990e-01 5.230344106120e-01 5.214460391870e-01 5.198280920603e-01 5.181834303632e-01 5.165107666566e-01 5.148104657769e-01 5.130837021192e-01 5.113292306505e-01 5.095506382522e-01 5.077447259791e-01 5.059132463300e-01 5.040572333312e-01 5.021761070941e-01 5.002716500585e-01 4.983428392878e-01 4.963916581233e-01 4.944174613187e-01 4.924212752311e-01 4.904041753150e-01 4.883651944873e-01 4.863073219382e-01 4.842283439334e-01 4.821317929572e-01 4.800167039480e-01 4.778847558124e-01 4.757356728281e-01 4.735712111501e-01 4.713912060983e-01 4.691973173430e-01 4.669898170362e-01 4.647705495166e-01 4.625407625984e-01 4.603006272642e-01 4.580501299799e-01 4.557926105704e-01 4.535276656110e-01 4.512568302956e-01 4.489818989283e-01 4.467028876996e-01 4.444217604070e-01 4.421402273461e-01 4.398596555439e-01 4.375806468468e-01 4.353059958654e-01 4.330347411203e-01 4.307710210626e-01 4.285155289092e-01 4.262690812957e-01 4.240352046740e-01 4.218136306680e-01 4.196075517460e-01 4.174182454343e-01 4.152475438596e-01 4.130980751897e-01 4.109711068303e-01 4.088690747744e-01 4.067933843621e-01 4.047476169271e-01 4.027330441384e-01 4.007503494978e-01 3.988050010202e-01 3.968971148093e-01 3.950294322623e-01 3.932046339350e-01 3.914250091275e-01 3.896938453871e-01 3.880110562842e-01 3.863815643115e-01 3.848080375019e-01 3.832918490550e-01 3.818354281083e-01 3.804423482346e-01 3.791150863966e-01 3.778554947900e-01 3.766659296647e-01 3.755514002974e-01 3.745107104649e-01 3.735494252092e-01 3.726689127185e-01 3.718710819260e-01 3.711597305091e-01 3.705353809842e-01 3.700025771100e-01 3.695608779860e-01 3.692145455804e-01 3.689648344255e-01 3.688137440129e-01 3.687637901497e-01 3.688155014342e-01 3.689715880547e-01 3.692331611788e-01 3.696015634517e-01 3.700792780904e-01 3.706659019909e-01 3.713633570265e-01 3.721723802810e-01 3.730937161212e-01 3.741276104873e-01 3.752750712523e-01 3.765370493271e-01 3.779121877936e-01 3.794014855335e-01 3.810043267814e-01 3.827214505155e-01 3.845517781235e-01 3.864951396792e-01 3.885503049966e-01 3.907168698812e-01 3.929950067921e-01 3.953822143006e-01 3.978769768581e-01 4.004794718768e-01 4.031879021409e-01 4.060002708257e-01 4.089160529273e-01 4.119321825425e-01 4.150485777291e-01 4.182628486474e-01 4.215727035180e-01 4.249762233070e-01 4.284718684840e-01 4.320579027747e-01 4.357306357535e-01 4.394901639537e-01 4.433317814913e-01 4.472574984968e-01 4.512598972580e-01 4.553403508331e-01 4.594953834651e-01 4.637218676397e-01 4.680192269352e-01 4.723832482321e-01 4.768138877356e-01 4.813069015647e-01 4.858596732645e-01 4.904724937440e-01 4.951400368094e-01 4.998617983256e-01 5.046340385744e-01 5.094565107524e-01 5.143247528259e-01 5.192377615995e-01 5.241937191411e-01 5.291877680157e-01 5.342208415536e-01 5.392880748122e-01 5.443885930764e-01 5.495202160259e-01 5.546793120752e-01 5.598666411151e-01 5.650753017731e-01 5.703084872355e-01 5.755602633490e-01 5.808290443749e-01 5.861147755364e-01 5.914125284069e-01 5.967226043474e-01 6.020405904318e-01 6.073665184031e-01 6.126973300349e-01 6.180312846634e-01 6.233660596682e-01 6.286982758048e-01 6.340276449164e-01 6.393524683284e-01 6.446702548439e-01 6.499778786713e-01 6.552747159810e-01 6.605590112237e-01 6.658269940605e-01 6.710790856490e-01 6.763109349909e-01 6.815232883273e-01 6.867122497568e-01 6.918763759341e-01 6.970140955741e-01 7.021240756262e-01 7.072027016039e-01 7.122485572613e-01 7.172613798970e-01 7.222379172832e-01 7.271771354853e-01 7.320759319726e-01 7.369341457652e-01 7.417499365989e-01 7.465194544025e-01 7.512438315070e-01 7.559179899459e-01 7.605439816593e-01 7.651168643918e-01 7.696363006624e-01 7.741001486424e-01 7.785078773975e-01 7.828560025210e-01 7.871433697830e-01 7.913694109868e-01 7.955306895837e-01 7.996265482421e-01 8.036561607896e-01 8.076170550797e-01 8.115079950069e-01 8.153251970821e-01 8.190714707648e-01 8.227409622011e-01 8.263341192554e-01 8.298498563536e-01 8.332852540782e-01 8.366404805535e-01 8.399106845276e-01 8.430989026282e-01 8.462004431836e-01 8.492153201899e-01 8.521417193992e-01 8.549764006658e-01 8.577234916079e-01 8.603743784600e-01 8.629343419503e-01 8.653973436161e-01 8.677642443195e-01 8.700338626008e-01 8.722028217010e-01 8.742736956382e-01 8.762408082372e-01 8.781076256297e-01 8.798679118112e-01 8.815246637223e-01 8.830758417719e-01 8.845173834413e-01 8.858536548151e-01 8.870784526961e-01 8.881962287859e-01 8.892002299225e-01 8.900932087976e-01 8.908743041058e-01 8.915402526649e-01 8.920943208037e-01 8.925303143432e-01 8.928535480911e-01 8.930575873597e-01 8.931461973030e-01 8.931172917673e-01 8.929682368374e-01 8.927048719886e-01 8.923177887483e-01 8.918153025222e-01 8.911902390936e-01 8.904467146896e-01 8.895840771434e-01 8.885997334721e-01 8.874979167486e-01 8.862721987061e-01 8.849311470497e-01 8.834667560482e-01 8.818845064452e-01 8.801823777712e-01 8.783611225521e-01 8.764235759306e-01 8.743648104213e-01 8.721929794315e-01 8.699006257823e-01 8.674953044525e-01 8.649747537721e-01 8.623399679516e-01 8.595946259182e-01 8.567358439448e-01 8.537701374709e-01 8.506927996528e-01 8.475115718327e-01 8.442235432050e-01 8.408331539721e-01 8.373422683675e-01 8.337498011765e-01 8.300640540127e-01 8.262798841783e-01 8.224075046990e-01 8.184433278322e-01 8.143929912443e-01 8.102608406930e-01 8.060455767505e-01 8.017581967627e-01 7.973930505090e-01 7.929608001120e-01 7.884616768728e-01 7.839020777893e-01 7.792854772907e-01 7.746129974185e-01 7.698966857438e-01 7.651331521372e-01 7.603339615693e-01 7.555010997092e-01 7.506407215207e-01 7.457599583047e-01 7.408618031280e-01 7.359574677640e-01 7.310475550360e-01 7.261446261643e-01 7.212506144181e-01 7.163759206348e-01 7.115282916028e-01 7.067110158926e-01 7.019389047446e-01 6.972130487175e-01 6.925469821034e-01 6.879460638790e-01 6.834214772136e-01 6.789805027340e-01 6.746311498327e-01 6.703876336356e-01 6.662516178432e-01 6.622416669275e-01 6.583584595450e-01 6.546174096694e-01 6.510273060150e-01 6.475948380618e-01 6.443338810375e-01 6.412496512344e-01 6.383547096787e-01 6.356550835902e-01 6.331610840568e-01 6.308829106987e-01 6.288252973683e-01 6.270008652374e-01 6.254110200769e-01 6.240683911879e-01 6.229741852891e-01 6.221394209290e-01 6.215666060864e-01 6.212590104090e-01 6.212235384914e-01 6.214586300324e-01 6.219727510003e-01 6.227614342284e-01 6.238296408247e-01 6.251750895249e-01 6.267968297386e-01 6.286940810113e-01 6.308622336704e-01 6.333017987472e-01 6.360030149989e-01 6.389657505999e-01 6.421816420612e-01 6.456455930264e-01 6.493492285398e-01 6.532845176650e-01 6.574464025430e-01 6.618202691312e-01 6.664028990190e-01 6.711787343671e-01 6.761410043560e-01 6.812776078991e-01 6.865762357466e-01 6.920300865683e-01 6.976200016084e-01 7.033413067812e-01 7.091778352717e-01 7.151182537033e-01 7.211512836721e-01 7.272613962531e-01 7.334416602479e-01 7.396724894667e-01 7.459479509843e-01 7.522501029633e-01 7.585691171016e-01 7.648940425949e-01 7.712072971723e-01 7.775033353961e-01 7.837631145267e-01 7.899795496042e-01 7.961395192942e-01 8.022285750587e-01 8.082411840296e-01 8.141575651057e-01 8.199754536569e-01 8.256759486875e-01 8.312530253987e-01 8.366953818544e-01 8.419886390849e-01 8.471297040176e-01 8.521001452064e-01 8.568980736419e-01 8.615103126839e-01 8.659266723223e-01 8.701422500769e-01 8.741429203184e-01 8.779283001396e-01 8.814822826793e-01 8.848026907776e-01 8.878813911107e-01 8.907086816077e-01 8.932839078139e-01 8.955942888480e-01 8.976404799046e-01 8.994134205929e-01 9.009089483133e-01 9.021261579733e-01 9.030558792797e-01 9.037006479512e-01 9.040527098869e-01 9.041145903686e-01 9.038823351180e-01 9.033554928014e-01 9.025351587287e-01 9.014183284774e-01 9.000117324875e-01 8.983123382938e-01 8.963256680768e-01 8.940542455656e-01 8.915017387531e-01 8.886750213006e-01 8.855777391004e-01 8.822193883033e-01 8.786043785111e-01 8.747452586824e-01 8.706490271031e-01 8.663285606516e-01 8.617936001239e-01 8.570571334141e-01 8.521376264515e-01 8.470435105242e-01 8.417972554871e-01 8.364116196014e-01 8.309091454529e-01 8.253072783418e-01 8.196269259811e-01 8.138942930021e-01 8.081260743123e-01 8.023533348843e-01 7.965981465575e-01 7.908885009397e-01 7.852527586272e-01 7.797178360439e-01 7.743160616854e-01 7.690720416978e-01 7.640239553941e-01 7.591965543909e-01 7.546252494298e-01 7.503393372183e-01 7.463686674162e-01 7.427471914781e-01 7.394990040736e-01 7.366584229119e-01 7.342477290730e-01 7.322956558476e-01 7.308251541050e-01 7.298546312609e-01 7.294070499628e-01 7.294943146182e-01 7.301333568033e-01 7.313311267328e-01 7.330944120979e-01 7.354279710156e-01 7.383295643391e-01 7.417981601636e-01 7.458219024952e-01 7.503965089374e-01 7.555040363440e-01 7.611301134575e-01 7.672543235762e-01 7.738566232774e-01 7.809111124474e-01 7.883927938120e-01 7.962768946855e-01 8.045299172840e-01 8.131253466615e-01 8.220301681497e-01 8.312148419827e-01 8.406461119881e-01 8.502929604989e-01 8.601234544845e-01 8.701055033655e-01 8.802074917553e-01 8.903982628699e-01 9.006503998967e-01 9.109326362928e-01 9.212176063281e-01 9.314791578337e-01 9.416904789907e-01 9.518265547510e-01 9.618637927400e-01 9.717826259992e-01 9.815581086077e-01 9.911747242293e-01 1.000611442058e+00 1.009853593178e+00 1.018885452149e+00 1.027692227001e+00 1.036265368598e+00 1.044587489551e+00 1.052655759226e+00 1.060458451502e+00 1.067988334997e+00 1.075242450361e+00 1.082214193532e+00 1.088903581090e+00 1.095305376650e+00 1.101422636421e+00 1.107251972413e+00 1.112799597058e+00 1.118065252672e+00 1.123051145133e+00 1.127765686836e+00 1.132208453324e+00 1.136391670258e+00 1.140315568936e+00 1.143989604606e+00 1.147421814051e+00 1.150615745014e+00 1.153585129434e+00 1.156331859321e+00 1.158868974773e+00 1.161200450842e+00 1.163334909574e+00 1.165282050787e+00 1.167045605932e+00 1.168637649051e+00 1.170059321358e+00 1.171322929854e+00 1.172428631620e+00 1.173385861051e+00 1.174198780760e+00 1.174870464978e+00 1.175408096432e+00 1.175810958519e+00 1.176086416109e+00 1.176234261770e+00 1.176259033818e+00 1.176163549120e+00 1.175945833455e+00 1.175611908277e+00 1.175160529693e+00 1.174596400720e+00 1.173916556784e+00 1.173127777973e+00 1.172228669268e+00 1.171222006528e+00 1.170112509487e+00 1.168900547729e+00 1.167591937832e+00 1.166188826486e+00 1.164698958661e+00 1.163124971950e+00 1.161474773270e+00 1.159756477899e+00 1.157974632590e+00 1.156141948307e+00 1.154265029299e+00 1.152355158258e+00 1.150423777774e+00 1.148481848814e+00 1.146542960138e+00 1.144618709551e+00 1.142722982470e+00 1.140870124216e+00 1.139072449030e+00 1.137347040523e+00 1.135707004883e+00 1.134166437393e+00 1.132739673306e+00 1.131440882267e+00 1.130281870711e+00 1.129279295795e+00 1.128440000225e+00 1.127778058173e+00 1.127301605846e+00 1.127020163333e+00 1.126941321121e+00 1.127068291239e+00 1.127407099722e+00 1.127957808742e+00 1.128722406248e+00 1.129698212129e+00 1.130880203889e+00 1.132261974056e+00 1.133834462048e+00 1.135587363412e+00 1.137505787158e+00 1.139574038246e+00 1.141771473670e+00 1.144078058117e+00 1.146469971301e+00 1.148919182383e+00 1.151398440338e+00 1.153876045087e+00 1.156318866564e+00 1.158692782792e+00 1.160962001410e+00 1.163088142940e+00 1.165035772098e+00 1.166764862610e+00 1.168237754535e+00 1.169417147922e+00 1.170267474464e+00 1.170755672715e+00 1.170846693066e+00 1.170517339408e+00 1.169739402013e+00 1.168494257653e+00 1.166769993683e+00 1.164555516335e+00 1.161856063898e+00 1.158670815742e+00 1.155023862182e+00 1.150934891127e+00 1.146439169194e+00 1.141585097823e+00 1.136421695223e+00 1.131019624958e+00 1.125448636974e+00 1.119798942674e+00 1.114160751149e+00 1.108635463835e+00 1.103334504611e+00 1.098367537388e+00 1.093852733560e+00 1.089899781742e+00 1.086629707555e+00 1.084144285106e+00 1.082543301474e+00 1.081916706414e+00 1.082332320431e+00 1.083852019357e+00 1.086506965691e+00 1.090317530350e+00 1.095275940629e+00 1.101357388216e+00 1.108513378627e+00 1.116678386605e+00 1.125771844193e+00 1.135689612047e+00 1.146331141057e+00 1.157573143800e+00 1.169296267943e+00 1.181379096676e+00 1.193694788803e+00 1.206135354250e+00 1.218581165165e+00 1.230939053688e+00 1.243115221936e+00 1.255032704155e+00 1.266631513848e+00 1.277848450259e+00 1.288658470156e+00 1.299024353568e+00 1.308933599286e+00 1.318383839085e+00 1.327369375240e+00 1.335908688783e+00 1.344002832563e+00 1.351674996632e+00 1.358933773236e+00 1.365787355726e+00 1.372249521295e+00 1.378311894246e+00 1.383976618180e+00 1.389219649886e+00 1.394026251269e+00 1.398364808574e+00 1.402195160815e+00 1.405484553363e+00 1.408177495387e+00 1.410240358237e+00 1.411621058371e+00 1.412284556635e+00 1.412201088109e+00 1.411338718102e+00 1.409698529370e+00 1.407270017204e+00 1.404078857354e+00 1.400152658539e+00 1.395533205539e+00 1.390292687547e+00 1.384487528907e+00 1.378215218286e+00 1.371555013298e+00 1.364600360847e+00 1.357450687035e+00 1.350175931762e+00 1.342872672319e+00 1.335586449652e+00 1.328377261982e+00 1.321273054799e+00 1.314273518547e+00 1.307388827306e+00 1.300572213170e+00 1.293802135613e+00 1.287016402796e+00 1.280161180538e+00 1.273191329479e+00 1.266040562662e+00 1.258692425003e+00 1.251109455442e+00 1.243303839220e+00 1.235296210062e+00 1.227129502871e+00 1.218886665785e+00 1.210638263735e+00 1.202508495664e+00 1.194591862495e+00 1.187007484437e+00 1.179859215368e+00 1.173221015491e+00 1.167173276380e+00 1.161724175108e+00 1.156894995082e+00 1.152639405113e+00 1.148899259299e+00 1.145599263165e+00 1.142626703191e+00 1.139901331273e+00 1.137312972276e+00 1.134803030192e+00 1.132317564294e+00 1.129841261751e+00 1.127406705354e+00 1.125051488487e+00 1.122877094941e+00 1.120965296415e+00 1.119428829411e+00 1.118358779164e+00 1.117815589283e+00 1.116991498514e+00 1.115199193756e+00 1.113261416303e+00 1.112176664556e+00 1.112687477475e+00 1.114965570393e+00 1.118516200539e+00 1.122328984884e+00 1.125269087379e+00 1.126503880252e+00 1.125779412408e+00 1.123493766552e+00 1.120538821246e+00 1.117927074437e+00 1.116372262617e+00 1.116019069603e+00 1.116367808588e+00 1.116493943818e+00 1.115431093930e+00 1.112576428330e+00 1.107926013996e+00 1.102104179379e+00 1.096146170357e+00 1.091085030283e+00 1.087544243666e+00 1.085494631380e+00 1.084231083100e+00 1.082663618210e+00 1.079750205816e+00 1.074879818940e+00 1.068097082766e+00 1.060092071073e+00 1.051919322850e+00 1.044569192613e+00 1.038574177948e+00 1.033787802144e+00 1.029427310599e+00 1.024421115517e+00 1.017876073908e+00 1.009445492105e+00 9.995390271486e-01 9.892711526271e-01 9.800906128461e-01 9.732943990606e-01 9.695766052791e-01 9.687846969584e-01 9.699742084783e-01 9.718097793118e-01 9.730286743002e-01 9.728062670391e-01 9.709470422057e-01 9.678360356831e-01 9.641644037611e-01 9.607436562408e-01 9.581342608798e-01 9.431925832687e-01 9.014138868473e-01 8.334770623627e-01 7.667195854224e-01 7.334653471756e-01 7.510130469667e-01 8.057451317089e-01 8.653147857713e-01 9.005051721320e-01 8.955660284520e-01 8.504682737700e-01 7.816124482624e-01 7.205707378974e-01 7.030068458171e-01 7.418664344224e-01 8.136169754045e-01 8.799549678501e-01 9.107684607686e-01 8.917297720143e-01 8.257885277896e-01 7.349820577758e-01 6.615302942313e-01 6.532066884780e-01 7.200859640727e-01 8.219342947661e-01 9.096920830432e-01 9.505387396097e-01 9.303803481490e-01 8.529819169987e-01 7.413625957180e-01 6.412299422776e-01 6.117908792243e-01 6.745198482521e-01 7.847600703613e-01 8.852553446467e-01 9.398748378671e-01 9.339941375366e-01 8.714144141776e-01 7.739515215599e-01 6.821357238333e-01 6.458009416524e-01 6.865639266703e-01 7.729572519320e-01 8.560940261205e-01 9.021446524903e-01 8.970996016009e-01 8.448338345352e-01 7.660513974378e-01 6.967070984159e-01 6.760423891652e-01 7.170611091688e-01 7.935136240439e-01 8.662239058556e-01 9.066106993665e-01 9.017719272422e-01 8.537885715979e-01 7.789756900807e-01 7.069100637988e-01 6.730640899464e-01 6.967696804325e-01 7.633564473690e-01 8.391631524496e-01 8.949921539312e-01 9.142580253864e-01 8.931568014828e-01 8.398125147303e-01 7.736387511267e-01 7.226809284341e-01 7.129243090908e-01 7.503015547839e-01 8.157408296515e-01 8.811154762468e-01 9.241336310450e-01 9.333640888278e-01 9.088243754889e-01 8.615269338313e-01 8.119569800442e-01 7.842006126781e-01 7.935310902830e-01 8.352662028538e-01 8.887183166129e-01 9.310561655086e-01 9.469831072044e-01 9.322189221824e-01 8.937417616847e-01 8.481987151265e-01 8.166857005137e-01 8.144198484053e-01 8.406270342485e-01 8.794466500746e-01 9.110842272398e-01 9.216146252062e-01 9.072737170200e-01 8.747453134965e-01 8.387801153725e-01 8.163652215216e-01 8.176679183989e-01 8.396800881348e-01 8.689503939204e-01 8.906506859198e-01 8.957654311456e-01 8.838802080521e-01 8.624496840650e-01 8.432395401291e-01 8.365434141757e-01 8.453914676873e-01 8.642904402151e-01 8.833723826325e-01 8.943234420885e-01 8.941336972178e-01 8.857584109789e-01 8.762773748197e-01 8.734773317414e-01 9.065054890128e-01
 7.776231228379e-01 7.772907855580e-01 7.769287266691e-01 7.764559595695e-01 7.758518341903e-01 7.751602656078e-01 7.744668417221e-01 7.738581362648e-01 7.733727864919e-01 7.729781559719e-01 7.725818124546e-01 7.720793473716e-01 7.714123124474e-01 7.706135419605e-01 7.698007358022e-01 7.691028957813e-01 7.685715460017e-01 7.681457917738e-01 7.676857504809e-01 7.670674210236e-01 7.662632415920e-01 7.653621575207e-01 7.645140991689e-01 7.638290893323e-01 7.633084561723e-01 7.628422937151e-01 7.622923316015e-01 7.615768523297e-01 7.607146734649e-01 7.598068446688e-01 7.589719768531e-01 7.582829190827e-01 7.577245987161e-01 7.571992934901e-01 7.565821325559e-01 7.557922411310e-01 7.548469695258e-01 7.538535176489e-01 7.529508773590e-01 7.522226508271e-01 7.516382531748e-01 7.510657131596e-01 7.503595080723e-01 7.494522876020e-01 7.484016574780e-01 7.473489613298e-01 7.464269177734e-01 7.456845431125e-01 7.450583430497e-01 7.444145288039e-01 7.436261199359e-01 7.426493547799e-01 7.415436589575e-01 7.404420797281e-01 7.394714314508e-01 7.386812831649e-01 7.380085384751e-01 7.373118437140e-01 7.364540784673e-01 7.353913483495e-01 7.342035669950e-01 7.330465521905e-01 7.320546704547e-01 7.312555624695e-01 7.305518183406e-01 7.297821061480e-01 7.288215012605e-01 7.276627663448e-01 7.264145527674e-01 7.252376382102e-01 7.242410463563e-01 7.234166247458e-01 7.226483242928e-01 7.217809581617e-01 7.207189876814e-01 7.194829151895e-01 7.181935814293e-01 7.170038643352e-01 7.160003900183e-01 7.151537588636e-01 7.143339863339e-01 7.133879698614e-01 7.122379644223e-01 7.109326345674e-01 7.096175113513e-01 7.084449638033e-01 7.074686544151e-01 7.066141333273e-01 7.057262317704e-01 7.046751361211e-01 7.034410305164e-01 7.021184660465e-01 7.008487659143e-01 6.997255775658e-01 6.987431768196e-01 6.978144342742e-01 6.968314900945e-01 6.957274838756e-01 6.945021421840e-01 6.932157280595e-01 6.919470651552e-01 6.907619702608e-01 6.896857276472e-01 6.886883178782e-01 6.876900063147e-01 6.865933673864e-01 6.853378803496e-01 6.839466093174e-01 6.825299753960e-01 6.812287207722e-01 6.801181614534e-01 6.791400589149e-01 6.781266558920e-01 6.769088616140e-01 6.754407309156e-01 6.738455019099e-01 6.723385082202e-01 6.710766678836e-01 6.700397959187e-01 6.690465835096e-01 6.678767762006e-01 6.664331676022e-01 6.648098197304e-01 6.632199679548e-01 6.618434496165e-01 6.607068205692e-01 6.596725380302e-01 6.585473327395e-01 6.572114331557e-01 6.556916931303e-01 6.541256202204e-01 6.526603756688e-01 6.513648560819e-01 6.501964926076e-01 6.490402866729e-01 6.477787551134e-01 6.463575938391e-01 6.448120407000e-01 6.432396206297e-01 6.417500579914e-01 6.403948994312e-01 6.391369583146e-01 6.378655890899e-01 6.364764074406e-01 6.349405203066e-01 6.333254593930e-01 6.317503908315e-01 6.302986402422e-01 6.289585807575e-01 6.276408241604e-01 6.262539126552e-01 6.247684345618e-01 6.232252039234e-01 6.216952923812e-01 6.202180574859e-01 6.187852124930e-01 6.173628860444e-01 6.159221500993e-01 6.144555411597e-01 6.129615133807e-01 6.114374114930e-01 6.098857909516e-01 6.083216213184e-01 6.067721267757e-01 6.052525558641e-01 6.037528275239e-01 6.022380560744e-01 6.006795531697e-01 5.990806481690e-01 5.974738787649e-01 5.958911577077e-01 5.943409565484e-01 5.928051974270e-01 5.912578028461e-01 5.896886081439e-01 5.881018519068e-01 5.865104371827e-01 5.849197065669e-01 5.833293131407e-01 5.817402299731e-01 5.801486602209e-01 5.785552206372e-01 5.769537334045e-01 5.753437571359e-01 5.737257826193e-01 5.721050398278e-01 5.704851007224e-01 5.688640898138e-01 5.672373903315e-01 5.656079387809e-01 5.639777458342e-01 5.623482616441e-01 5.607134210776e-01 5.590677669671e-01 5.574117030508e-01 5.557517059198e-01 5.540950072132e-01 5.524411084868e-01 5.507836235784e-01 5.491173740093e-01 5.474441683448e-01 5.457705064644e-01 5.441004332154e-01 5.424312876532e-01 5.407593709427e-01 5.390823965878e-01 5.374035692767e-01 5.357253477229e-01 5.340483566509e-01 5.323673068641e-01 5.306828036572e-01 5.289954429534e-01 5.273072221390e-01 5.256203806422e-01 5.239300124495e-01 5.222375239211e-01 5.205429767323e-01 5.188494015963e-01 5.171561831743e-01 5.154638556522e-01 5.137699283298e-01 5.120737281718e-01 5.103792052449e-01 5.086859701344e-01 5.069925713383e-01 5.052984553909e-01 5.036030352053e-01 5.019080178773e-01 5.002139813110e-01 4.985214045270e-01 4.968295978120e-01 4.951372974624e-01 4.934460188765e-01 4.917557004263e-01 4.900678637652e-01 4.883816982516e-01 4.866971670931e-01 4.850137853960e-01 4.833331554226e-01 4.816555600384e-01 4.799790005358e-01 4.783042114970e-01 4.766321752856e-01 4.749631400410e-01 4.732984786515e-01 4.716353415364e-01 4.699751358497e-01 4.683173552064e-01 4.666630584851e-01 4.650149297012e-01 4.633712330367e-01 4.617312270066e-01 4.600949168693e-01 4.584627137168e-01 4.568354434373e-01 4.552147877903e-01 4.535996807204e-01 4.519888382556e-01 4.503831231481e-01 4.487834524781e-01 4.471896348213e-01 4.456008793481e-01 4.440201304553e-01 4.424460570959e-01 4.408781546372e-01 4.393177597393e-01 4.377640478107e-01 4.362174428980e-01 4.346790481894e-01 4.331490821326e-01 4.316267609689e-01 4.301128870694e-01 4.286070203703e-01 4.271096577707e-01 4.256221878426e-01 4.241428791258e-01 4.226739455894e-01 4.212150516400e-01 4.197663567552e-01 4.183278709114e-01 4.168984504736e-01 4.154807828908e-01 4.140745902516e-01 4.126789895264e-01 4.112959773389e-01 4.099233796011e-01 4.085639615034e-01 4.072163865656e-01 4.058821562688e-01 4.045606971966e-01 4.032513131997e-01 4.019561200367e-01 4.006744351981e-01 3.994070913863e-01 3.981544359659e-01 3.969159122679e-01 3.956926749954e-01 3.944833653062e-01 3.932899345932e-01 3.921119580588e-01 3.909509455613e-01 3.898057889573e-01 3.886765193618e-01 3.875641735763e-01 3.864684384578e-01 3.853891877436e-01 3.843286093678e-01 3.832863700012e-01 3.822619245284e-01 3.812552612864e-01 3.802672948589e-01 3.792975542035e-01 3.783471504612e-01 3.774172925005e-01 3.765064175421e-01 3.756154435372e-01 3.747445768434e-01 3.738932456948e-01 3.730630720333e-01 3.722537533012e-01 3.714660736038e-01 3.707007428349e-01 3.699563637193e-01 3.692340996574e-01 3.685326534935e-01 3.678536483392e-01 3.671971210110e-01 3.665639495536e-01 3.659551132439e-01 3.653688227739e-01 3.648066910441e-01 3.642669493266e-01 3.637505781773e-01 3.632582717733e-01 3.627908520115e-01 3.623477170881e-01 3.619301392231e-01 3.615368853144e-01 3.611678218446e-01 3.608245959114e-01 3.605049982644e-01 3.602112822833e-01 3.599435392189e-01 3.597009329257e-01 3.594842013433e-01 3.592930265528e-01 3.591277033714e-01 3.589885120901e-01 3.588749382999e-01 3.587870266060e-01 3.587244651181e-01 3.586890891259e-01 3.586788667120e-01 3.586954895575e-01 3.587380618645e-01 3.588056898274e-01 3.588996324645e-01 3.590196060483e-01 3.591659397342e-01 3.593392147421e-01 3.595378699539e-01 3.597614106341e-01 3.600116636617e-01 3.602866569517e-01 3.605883470346e-01 3.609161756844e-01 3.612697217800e-01 3.616482660591e-01 3.620513865889e-01 3.624798191670e-01 3.629338123578e-01 3.634126007581e-01 3.639164087974e-01 3.644448407411e-01 3.649976606129e-01 3.655743335858e-01 3.661751607050e-01 3.668001991258e-01 3.674484510426e-01 3.681191931683e-01 3.688139160693e-01 3.695322827962e-01 3.702734243790e-01 3.710374633788e-01 3.718228525581e-01 3.726295532658e-01 3.734578372253e-01 3.743083151166e-01 3.751814771809e-01 3.760751746308e-01 3.769905406387e-01 3.779246926665e-01 3.788787039919e-01 3.798518964725e-01 3.808455859286e-01 3.818605194823e-01 3.828944365596e-01 3.839470393410e-01 3.850172314270e-01 3.861042529303e-01 3.872083443501e-01 3.883315299091e-01 3.894725498925e-01 3.906320840157e-01 3.918073881506e-01 3.929968801193e-01 3.942017025092e-01 3.954211691386e-01 3.966577411623e-01 3.979096593184e-01 3.991767055179e-01 4.004557455700e-01 4.017475610701e-01 4.030527449273e-01 4.043708778526e-01 4.057023770955e-01 4.070457941082e-01 4.084006678323e-01 4.097660833290e-01 4.111419805458e-01 4.125305974467e-01 4.139284852064e-01 4.153361500031e-01 4.167540869828e-01 4.181802162086e-01 4.196152384893e-01 4.210586910128e-01 4.225113414487e-01 4.239723339097e-01 4.254402043423e-01 4.269142025101e-01 4.283954339109e-01 4.298826236213e-01 4.313770666873e-01 4.328771354724e-01 4.343827432546e-01 4.358928727173e-01 4.374066979985e-01 4.389250041168e-01 4.404481554507e-01 4.419738421714e-01 4.435040471584e-01 4.450360494555e-01 4.465704955006e-01 4.481070484378e-01 4.496440798517e-01 4.511837201072e-01 4.527245676455e-01 4.542656563835e-01 4.558071266122e-01 4.573481720458e-01 4.588890347757e-01 4.604285075223e-01 4.619674256858e-01 4.635057064836e-01 4.650408780426e-01 4.665738152638e-01 4.681046141439e-01 4.696333586321e-01 4.711586322993e-01 4.726795856023e-01 4.741976452306e-01 4.757113521229e-01 4.772207912442e-01 4.787249903843e-01 4.802249536469e-01 4.817187557995e-01 4.832073900589e-01 4.846898537211e-01 4.861652676964e-01 4.876347968577e-01 4.890966878968e-01 4.905514871810e-01 4.919985101534e-01 4.934371335147e-01 4.948675012391e-01 4.962888424098e-01 4.977019330544e-01 4.991057060880e-01 5.004991906111e-01 5.018832021473e-01 5.032556809404e-01 5.046191612586e-01 5.059715718507e-01 5.073127707994e-01 5.086426837488e-01 5.099594104349e-01 5.112650395893e-01 5.125584552444e-01 5.138393542937e-01 5.151075509640e-01 5.163630757198e-01 5.176036202717e-01 5.188312276822e-01 5.200446129651e-01 5.212439512558e-01 5.224286355943e-01 5.235972666370e-01 5.247521022488e-01 5.258904772821e-01 5.270127439395e-01 5.281195092373e-01 5.292089017715e-01 5.302833329623e-01 5.313391406435e-01 5.323779576335e-01 5.333997431242e-01 5.344032710464e-01 5.353898406926e-01 5.363570071301e-01 5.373059597500e-01 5.382360242851e-01 5.391475616122e-01 5.400388359904e-01 5.409108949274e-01 5.417627543469e-01 5.425945240453e-01 5.434061332149e-01 5.441964849043e-01 5.449667480759e-01 5.457148445225e-01 5.464420240571e-01 5.471479876841e-01 5.478307193588e-01 5.484920226438e-01 5.491312123936e-01 5.497470528450e-01 5.503416109637e-01 5.509113754007e-01 5.514585064595e-01 5.519810685060e-01 5.524809927027e-01 5.529565011501e-01 5.534072497189e-01 5.538341817016e-01 5.542360952641e-01 5.546127755057e-01 5.549654384832e-01 5.552911522720e-01 5.555921266509e-01 5.558669778728e-01 5.561163410493e-01 5.563395561928e-01 5.565359897028e-01 5.567055623940e-01 5.568483444320e-01 5.569649143313e-01 5.570540769365e-01 5.571158696663e-01 5.571498793870e-01 5.571564584124e-01 5.571350215873e-01 5.570863666743e-01 5.570094974888e-01 5.569034479378e-01 5.567693494789e-01 5.566072131996e-01 5.564148841695e-01 5.561942965129e-01 5.559449016345e-01 5.556664919399e-01 5.553585731137e-01 5.550210744015e-01 5.546536855415e-01 5.542566388854e-01 5.538300535522e-01 5.533737997136e-01 5.528874628221e-01 5.523714310519e-01 5.518243215230e-01 5.512477177620e-01 5.506399886164e-01 5.500027429199e-01 5.493350974836e-01 5.486359569003e-01 5.479068864757e-01 5.471477883741e-01 5.463569054789e-01 5.455361613102e-01 5.446845826633e-01 5.438021696450e-01 5.428888433769e-01 5.419448988872e-01 5.409703400119e-01 5.399657017109e-01 5.389298008172e-01 5.378628201041e-01 5.367662682150e-01 5.356385770246e-01 5.344808929287e-01 5.332928345882e-01 5.320737126254e-01 5.308247204891e-01 5.295463985464e-01 5.282372853402e-01 5.268989272589e-01 5.255291964587e-01 5.241320066943e-01 5.227042385519e-01 5.212481810234e-01 5.197622625137e-01 5.182478501616e-01 5.167049280644e-01 5.151331520813e-01 5.135335678825e-01 5.119060838552e-01 5.102510735759e-01 5.085683619885e-01 5.068589255100e-01 5.051224541911e-01 5.033604379946e-01 5.015718647109e-01 4.997577726157e-01 4.979183980833e-01 4.960543105388e-01 4.941654082338e-01 4.922527125658e-01 4.903165499320e-01 4.883581539407e-01 4.863768653504e-01 4.843738803424e-01 4.823490166757e-01 4.803041668852e-01 4.782388060576e-01 4.761538791297e-01 4.740507222156e-01 4.719282921618e-01 4.697893808608e-01 4.676335034722e-01 4.654622762606e-01 4.632755783948e-01 4.610744688675e-01 4.588603976783e-01 4.566336614588e-01 4.543964768193e-01 4.521482955611e-01 4.498904524564e-01 4.476245173586e-01 4.453513702823e-01 4.430715237995e-01 4.407868206457e-01 4.384982478074e-01 4.362077184305e-01 4.339159362699e-01 4.316234311865e-01 4.293337366875e-01 4.270458588789e-01 4.247622517561e-01 4.224854690307e-01 4.202156514758e-01 4.179554632155e-01 4.157049578567e-01 4.134680468091e-01 4.112444400178e-01 4.090376715280e-01 4.068482731123e-01 4.046787806787e-01 4.025316838208e-01 4.004079451512e-01 3.983101773107e-01 3.962401786856e-01 3.942003538399e-01 3.921928291629e-01 3.902193438748e-01 3.882836469090e-01 3.863865230586e-01 3.845301490825e-01 3.827189178183e-01 3.809534833905e-01 3.792369011315e-01 3.775714719786e-01 3.759600314824e-01 3.744047944679e-01 3.729080935436e-01 3.714746763705e-01 3.701035254867e-01 3.687999843262e-01 3.675653885646e-01 3.664019278081e-01 3.653139806009e-01 3.643019812378e-01 3.633699956185e-01 3.625203820821e-01 3.617535709236e-01 3.610747592622e-01 3.604843531355e-01 3.599851548458e-01 3.595790817624e-01 3.592693650797e-01 3.590567231689e-01 3.589434291371e-01 3.589318399326e-01 3.590226552755e-01 3.592185959893e-01 3.595203569609e-01 3.599295728864e-01 3.604473715750e-01 3.610743944204e-01 3.618129365061e-01 3.626628155220e-01 3.636242138333e-01 3.646990149268e-01 3.658871949190e-01 3.671878050691e-01 3.686026552915e-01 3.701309486328e-01 3.717718957197e-01 3.735257304587e-01 3.753923278728e-01 3.773698874864e-01 3.794597040404e-01 3.816590185166e-01 3.839673706649e-01 3.863834692325e-01 3.889067010620e-01 3.915361929992e-01 3.942686886045e-01 3.971033843586e-01 4.000408561049e-01 4.030762722105e-01 4.062105319351e-01 4.094391614785e-01 4.127624065700e-01 4.161769123923e-01 4.196812335607e-01 4.232734992613e-01 4.269513353789e-01 4.307116898000e-01 4.345537967419e-01 4.384754906249e-01 4.424738419046e-01 4.465468991680e-01 4.506920594842e-01 4.549068655904e-01 4.591898327303e-01 4.635374783415e-01 4.679483234758e-01 4.724209904576e-01 4.769515340650e-01 4.815381962572e-01 4.861777531501e-01 4.908701797982e-01 4.956103340991e-01 5.003979741693e-01 5.052304349793e-01 5.101051276831e-01 5.150210116188e-01 5.199736612436e-01 5.249620777883e-01 5.299839490612e-01 5.350368765453e-01 5.401195001909e-01 5.452278877029e-01 5.503626491192e-01 5.555183573604e-01 5.606951132852e-01 5.658900368654e-01 5.711012304514e-01 5.763266969340e-01 5.815624647369e-01 5.868108223411e-01 5.920658402268e-01 5.973263932381e-01 6.025917952372e-01 6.078587491017e-01 6.131258726228e-01 6.183907647367e-01 6.236512399085e-01 6.289054572687e-01 6.341522256931e-01 6.393893423081e-01 6.446146361123e-01 6.498259264855e-01 6.550209227827e-01 6.601995786088e-01 6.653584781054e-01 6.704957387921e-01 6.756109235918e-01 6.807003065893e-01 6.857637549551e-01 6.907990659448e-01 6.958036300729e-01 7.007755822135e-01 7.057138711477e-01 7.106163773128e-01 7.154816246228e-01 7.203076449609e-01 7.250926360144e-01 7.298353953343e-01 7.345323187590e-01 7.391850298763e-01 7.437880619051e-01 7.483424660632e-01 7.528461360492e-01 7.572952187444e-01 7.616918771543e-01 7.660310235775e-01 7.703131678849e-01 7.745345384810e-01 7.786959053425e-01 7.827941168095e-01 7.868281374106e-01 7.907959698075e-01 7.946954955235e-01 7.985280032131e-01 8.022886693116e-01 8.059779752560e-01 8.095926470666e-01 8.131318685704e-01 8.165950453084e-01 8.199796824822e-01 8.232863298585e-01 8.265100398615e-01 8.296523789594e-01 8.327111385345e-01 8.356833281582e-01 8.385703413186e-01 8.413678278299e-01 8.440782963789e-01 8.466959480602e-01 8.492219034224e-01 8.516556559261e-01 8.539929783053e-01 8.562375164813e-01 8.583813409468e-01 8.604301380058e-01 8.623785690583e-01 8.642264225323e-01 8.659731167237e-01 8.676160389781e-01 8.691582210877e-01 8.705916216216e-01 8.719229570980e-01 8.731452726027e-01 8.742612758593e-01 8.752687563714e-01 8.761644269220e-01 8.769538172367e-01 8.776284242206e-01 8.781934831038e-01 8.786454443240e-01 8.789837547957e-01 8.792095167768e-01 8.793191655569e-01 8.793160011675e-01 8.791950830152e-01 8.789609132465e-01 8.786078607805e-01 8.781404326908e-01 8.775556348964e-01 8.768507621629e-01 8.760328313779e-01 8.750935233445e-01 8.740402096243e-01 8.728667490987e-01 8.715767837167e-01 8.701700713399e-01 8.686442109380e-01 8.670051469151e-01 8.652454863279e-01 8.633733430890e-01 8.613835526952e-01 8.592798082177e-01 8.570622696148e-01 8.547296269614e-01 8.522862290366e-01 8.497288241676e-01 8.470636033551e-01 8.442859237296e-01 8.414032842101e-01 8.384117660246e-01 8.353153897049e-01 8.321163195366e-01 8.288136406184e-01 8.254137565861e-01 8.219126669283e-01 8.183185135949e-01 8.146287601983e-01 8.108473932977e-01 8.069788906750e-01 8.030217988360e-01 7.989849144317e-01 7.948632957361e-01 7.906679637781e-01 7.863974709919e-01 7.820569858350e-01 7.776504649099e-01 7.731789524375e-01 7.686521149133e-01 7.640675494708e-01 7.594355247245e-01 7.547569072691e-01 7.500373914137e-01 7.452844594239e-01 7.404976528485e-01 7.356908801424e-01 7.308613192422e-01 7.260210567806e-01 7.211723805171e-01 7.163236473676e-01 7.114818201890e-01 7.066521199653e-01 7.018437432251e-01 6.970606306479e-01 6.923157510120e-01 6.876109037210e-01 6.829593670184e-01 6.783657362013e-01 6.738389150084e-01 6.693899091612e-01 6.650233576426e-01 6.607526936979e-01 6.565827595158e-01 6.525264453666e-01 6.485905412605e-01 6.447838591164e-01 6.411202016338e-01 6.376028482093e-01 6.342458621090e-01 6.310557403627e-01 6.280442916058e-01 6.252178786758e-01 6.225860775755e-01 6.201593985400e-01 6.179421709689e-01 6.159480129458e-01 6.141791545702e-01 6.126462494842e-01 6.113548456789e-01 6.103091616406e-01 6.095186317906e-01 6.089848933600e-01 6.087153720614e-01 6.087104077912e-01 6.089753089866e-01 6.095102320256e-01 6.103180911171e-01 6.114013972142e-01 6.127546096764e-01 6.143819138447e-01 6.162767932559e-01 6.184404177303e-01 6.208673407028e-01 6.235541863977e-01 6.264963076265e-01 6.296858137446e-01 6.331203553044e-01 6.367878917763e-01 6.406861570560e-01 6.448018880449e-01 6.491298963892e-01 6.536596650702e-01 6.583802938103e-01 6.632847882692e-01 6.683579181752e-01 6.735938171375e-01 6.789771211145e-01 6.844998770590e-01 6.901480116062e-01 6.959101005875e-01 7.017764209918e-01 7.077307542046e-01 7.137657455575e-01 7.198654789862e-01 7.260196294190e-01 7.322161722891e-01 7.384396105913e-01 7.446836343391e-01 7.509291373313e-01 7.571712872575e-01 7.633926574827e-01 7.695820536217e-01 7.757319846905e-01 7.818239991003e-01 7.878535362916e-01 7.938027326898e-01 7.996656120358e-01 8.054291125948e-01 8.110808606451e-01 8.166149088367e-01 8.220131291841e-01 8.272745565643e-01 8.323820199395e-01 8.373289493940e-01 8.421072791082e-01 8.467012223761e-01 8.511115908861e-01 8.553205825741e-01 8.593250504241e-01 8.631150918870e-01 8.666814656574e-01 8.700218648518e-01 8.731206997686e-01 8.759802671585e-01 8.785870623626e-01 8.809389591434e-01 8.830304977890e-01 8.848519075120e-01 8.864050519249e-01 8.876793456076e-01 8.886759211735e-01 8.893877200365e-01 8.898127459491e-01 8.899505430530e-01 8.897950686827e-01 8.893493496526e-01 8.886102527130e-01 8.875802970737e-01 8.862566346529e-01 8.846415666170e-01 8.827393362846e-01 8.805493256582e-01 8.780791249742e-01 8.753278586755e-01 8.723058654675e-01 8.690147922660e-01 8.654646009399e-01 8.616611681445e-01 8.576129757322e-01 8.533318882379e-01 8.488253759457e-01 8.441084687044e-01 8.391906716101e-01 8.340900108787e-01 8.288178873694e-01 8.233912626347e-01 8.178296252645e-01 8.121475681872e-01 8.063694589564e-01 8.005128656192e-01 7.946015795762e-01 7.886587802471e-01 7.827077884273e-01 7.767770853004e-01 7.708891358985e-01 7.650761952293e-01 7.593632457197e-01 7.537834728306e-01 7.483642150778e-01 7.431366059506e-01 7.381347170437e-01 7.333861795903e-01 7.289271031933e-01 7.247835417511e-01 7.209901974417e-01 7.175765864049e-01 7.145697480764e-01 7.120011179816e-01 7.098915407038e-01 7.082707983663e-01 7.071560427810e-01 7.065687185989e-01 7.065265667400e-01 7.070394915443e-01 7.081219681468e-01 7.097769962560e-01 7.120109914641e-01 7.148220893593e-01 7.182072733571e-01 7.221604220470e-01 7.266695391568e-01 7.317223828530e-01 7.373006892025e-01 7.433867024055e-01 7.499577543035e-01 7.569904176246e-01 7.644566043520e-01 7.723308783355e-01 7.805818451321e-01 7.891805897981e-01 7.980951244462e-01 8.072929046231e-01 8.167429600889e-01 8.264120683020e-01 8.362690429546e-01 8.462799905988e-01 8.564143542786e-01 8.666418647015e-01 8.769310170316e-01 8.872536161627e-01 8.975809708432e-01 9.078858497856e-01 9.181404544970e-01 9.283219527825e-01 9.384038378967e-01 9.483660308353e-01 9.581879801313e-01 9.678472869510e-01 9.773287083469e-01 9.866113807114e-01 9.956842666142e-01 1.004529217797e+00 1.013136350223e+00 1.021494694007e+00 1.029590686611e+00 1.037421231608e+00 1.044973470284e+00 1.052247071219e+00 1.059234143978e+00 1.065933009709e+00 1.072342284570e+00 1.078459535331e+00 1.084286446934e+00 1.089822836455e+00 1.095075334795e+00 1.100042723207e+00 1.104731877182e+00 1.109147912620e+00 1.113294388327e+00 1.117181977571e+00 1.120813622973e+00 1.124200548287e+00 1.127347286437e+00 1.130264040075e+00 1.132960442823e+00 1.135442055660e+00 1.137721488477e+00 1.139803237392e+00 1.141700838170e+00 1.143416923513e+00 1.144964350092e+00 1.146351769222e+00 1.147581249274e+00 1.148666531471e+00 1.149608159254e+00 1.150418269687e+00 1.151098600270e+00 1.151655586652e+00 1.152095948682e+00 1.152420111934e+00 1.152636878049e+00 1.152745191082e+00 1.152751601250e+00 1.152656903563e+00 1.152464947202e+00 1.152176797058e+00 1.151793968206e+00 1.151321946485e+00 1.150758385382e+00 1.150109134899e+00 1.149372707553e+00 1.148555312342e+00 1.147656799872e+00 1.146681068518e+00 1.145633217179e+00 1.144514167547e+00 1.143331560124e+00 1.142087530154e+00 1.140791078807e+00 1.139447179482e+00 1.138061481080e+00 1.136645157066e+00 1.135203666534e+00 1.133748906542e+00 1.132287495987e+00 1.130832223880e+00 1.129394809038e+00 1.127982024085e+00 1.126610178137e+00 1.125289057307e+00 1.124031951349e+00 1.122851041583e+00 1.121758098829e+00 1.120764356681e+00 1.119883826823e+00 1.119125897656e+00 1.118502216102e+00 1.118024042127e+00 1.117698165831e+00 1.117537091712e+00 1.117543005827e+00 1.117725581415e+00 1.118089017433e+00 1.118634967895e+00 1.119367585741e+00 1.120284585794e+00 1.121385662857e+00 1.122666000610e+00 1.124120271984e+00 1.125740789721e+00 1.127516863685e+00 1.129438676383e+00 1.131489080035e+00 1.133652038459e+00 1.135910344903e+00 1.138241826690e+00 1.140623408799e+00 1.143028137410e+00 1.145430921822e+00 1.147799641823e+00 1.150105676578e+00 1.152315681670e+00 1.154396413952e+00 1.156311335029e+00 1.158026113035e+00 1.159505370607e+00 1.160713507912e+00 1.161616596478e+00 1.162180182455e+00 1.162373662247e+00 1.162166678691e+00 1.161537022091e+00 1.160456443411e+00 1.158913690715e+00 1.156893025865e+00 1.154389555213e+00 1.151403585873e+00 1.147941180590e+00 1.144023768540e+00 1.139669985097e+00 1.134920378940e+00 1.129816087838e+00 1.124410036363e+00 1.118770677383e+00 1.112967418613e+00 1.107089102954e+00 1.101223028087e+00 1.095475317526e+00 1.089950073406e+00 1.084759537879e+00 1.080022284720e+00 1.075848152288e+00 1.072356593599e+00 1.069650091248e+00 1.067835652037e+00 1.066998114071e+00 1.067212516008e+00 1.068540460190e+00 1.071016941504e+00 1.074665828499e+00 1.079480094496e+00 1.085439700144e+00 1.092495481765e+00 1.100585815951e+00 1.109626505049e+00 1.119519221659e+00 1.130157469667e+00 1.141415555263e+00 1.153176627057e+00 1.165308567852e+00 1.177688357859e+00 1.190194104711e+00 1.202707189917e+00 1.215128220945e+00 1.227354187494e+00 1.239309356809e+00 1.250917612034e+00 1.262124388207e+00 1.272890480063e+00 1.283177432378e+00 1.292979254383e+00 1.302280422689e+00 1.311089948645e+00 1.319417108079e+00 1.327276995360e+00 1.334696544725e+00 1.341687134261e+00 1.348281200664e+00 1.354486632705e+00 1.360321084726e+00 1.365791578606e+00 1.370893247090e+00 1.375625149124e+00 1.379959910450e+00 1.383883073556e+00 1.387358139840e+00 1.390350428201e+00 1.392825012124e+00 1.394735242176e+00 1.396052727046e+00 1.396735471722e+00 1.396762147685e+00 1.396114941195e+00 1.394782932397e+00 1.392783289003e+00 1.390121860298e+00 1.386847247948e+00 1.382998704319e+00 1.378637262674e+00 1.373841943185e+00 1.368677393544e+00 1.363245258468e+00 1.357614863150e+00 1.351875965991e+00 1.346103308078e+00 1.340351462695e+00 1.334685163870e+00 1.329115028078e+00 1.323669860350e+00 1.318334830099e+00 1.313080208746e+00 1.307875437516e+00 1.302645158103e+00 1.297344575499e+00 1.291886778617e+00 1.286214706110e+00 1.280269912819e+00 1.273992872827e+00 1.267374509955e+00 1.260388631680e+00 1.253067297218e+00 1.245440769050e+00 1.237575697682e+00 1.229565074383e+00 1.221490166343e+00 1.213479983999e+00 1.205626122168e+00 1.198046630918e+00 1.190822909067e+00 1.184020626185e+00 1.177698292214e+00 1.171847015009e+00 1.166475509964e+00 1.161524956981e+00 1.156944275788e+00 1.152661431748e+00 1.148592903091e+00 1.144687563371e+00 1.140877351565e+00 1.137157129323e+00 1.133522027746e+00 1.130018189849e+00 1.126724533838e+00 1.123726234213e+00 1.121156384276e+00 1.119111637594e+00 1.117712071665e+00 1.117026585128e+00 1.117089391870e+00 1.116868173589e+00 1.115762576215e+00 1.114581106080e+00 1.114306373637e+00 1.115654935660e+00 1.118782007290e+00 1.123170389453e+00 1.127795011372e+00 1.131521056454e+00 1.133528041756e+00 1.133577801634e+00 1.132096695284e+00 1.129999978220e+00 1.128316193031e+00 1.127772701160e+00 1.128510649967e+00 1.130025056126e+00 1.131375319034e+00 1.131584920495e+00 1.130036589287e+00 1.126707984152e+00 1.122209969636e+00 1.117548393084e+00 1.113721155790e+00 1.111321391133e+00 1.110283677363e+00 1.109880065480e+00 1.109000999987e+00 1.106592563942e+00 1.102030860607e+00 1.095346864867e+00 1.087224040375e+00 1.078708934963e+00 1.070798279019e+00 1.064052251985e+00 1.058359986207e+00 1.052981983103e+00 1.046888045948e+00 1.039210315051e+00 1.029617553527e+00 1.018523515527e+00 1.007038488697e+00 9.965965481136e-01 9.884816810844e-01 9.833687195807e-01 9.810662741905e-01 9.805941998935e-01 9.805795257532e-01 9.797506391404e-01 9.773242418232e-01 9.732437184162e-01 9.681292172919e-01 9.629876190658e-01 9.588475286554e-01 9.561906499752e-01 9.519014156960e-01 9.279877390482e-01 8.725154763326e-01 8.060840994459e-01 7.585170749512e-01 7.543268554857e-01 7.929955558048e-01 8.489376145402e-01 8.912991198994e-01 8.991716977232e-01 8.666115193237e-01 8.041377487039e-01 7.387334801912e-01 7.071333826820e-01 7.325551204014e-01 8.017318122789e-01 8.775103548143e-01 9.253168629581e-01 9.249414896610e-01 8.728784607124e-01 7.838050853811e-01 6.929154770891e-01 6.509048686347e-01 6.895467832715e-01 7.848618256531e-01 8.850383685370e-01 9.490779068060e-01 9.554583400165e-01 9.010005860641e-01 8.009124499721e-01 6.913937656717e-01 6.281630595750e-01 6.538550278611e-01 7.482245671980e-01 8.541519625262e-01 9.267866949006e-01 9.435423386263e-01 9.011783681467e-01 8.142981108237e-01 7.160009093624e-01 6.543982432521e-01 6.665748649628e-01 7.402519454207e-01 8.286937063166e-01 8.913200480004e-01 9.067546556270e-01 8.718275977968e-01 7.999513072237e-01 7.204224182279e-01 6.729308932550e-01 6.855620842291e-01 7.486077688456e-01 8.254538269372e-01 8.819778531858e-01 8.985120640279e-01 8.704515622033e-01 8.072032430065e-01 7.316475847993e-01 6.771034168270e-01 6.730796213511e-01 7.216896201774e-01 7.960868040287e-01 8.638547935288e-01 9.023182326684e-01 9.014289813198e-01 8.631816971182e-01 8.011667571326e-01 7.397230337469e-01 7.081284540258e-01 7.247109013817e-01 7.817089535919e-01 8.525778608178e-01 9.104242504985e-01 9.377699552995e-01 9.286896873976e-01 8.887352243893e-01 8.343257076271e-01 7.896109918059e-01 7.771504939031e-01 8.034568014668e-01 8.539666860260e-01 9.044738223603e-01 9.346535348361e-01 9.344462677506e-01 9.053414116131e-01 8.596232226111e-01 8.171048164337e-01 7.973467881214e-01 8.082997101287e-01 8.408274417711e-01 8.760561183105e-01 8.968661461447e-01 8.947428681619e-01 8.714554965439e-01 8.377631606391e-01 8.093065307028e-01 7.992363933876e-01 8.106366759444e-01 8.350422996981e-01 8.589055902330e-01 8.713630880218e-01 8.685416481104e-01 8.540608729594e-01 8.367255810279e-01 8.262023820949e-01 8.278977636379e-01 8.403294314705e-01 8.568231464684e-01 8.700567798677e-01 8.759194346114e-01 8.749339996598e-01 8.713963461650e-01 8.710425392550e-01 9.029361749153e-01
 7.685325026927e-01 7.681357624160e-01 7.677086379162e-01 7.671703443210e-01 7.665005601921e-01 7.657440877883e-01 7.649869799622e-01 7.643149611276e-01 7.637649617734e-01 7.633051801699e-01 7.628423927077e-01 7.622734263916e-01 7.615415065859e-01 7.606795702087e-01 7.598033787265e-01 7.590413820631e-01 7.584454269075e-01 7.579541796900e-01 7.574284419936e-01 7.567452121061e-01 7.558770966482e-01 7.549133181914e-01 7.540021383851e-01 7.532535505742e-01 7.526680338228e-01 7.521369445736e-01 7.515218623911e-01 7.507423646115e-01 7.498173245674e-01 7.488465706432e-01 7.479479534097e-01 7.471944335004e-01 7.465702770471e-01 7.459801490220e-01 7.452990025072e-01 7.444455246438e-01 7.434359503472e-01 7.423780426743e-01 7.414111060381e-01 7.406193477463e-01 7.399705405263e-01 7.393339045049e-01 7.385631522968e-01 7.375931012900e-01 7.364798787945e-01 7.353643071397e-01 7.343787127068e-01 7.335719944248e-01 7.328816448624e-01 7.321739371085e-01 7.313233952186e-01 7.302841542442e-01 7.291159073203e-01 7.279502858896e-01 7.269162799230e-01 7.260620088006e-01 7.253263458869e-01 7.245664481041e-01 7.236460722054e-01 7.225209363858e-01 7.212714332955e-01 7.200524414271e-01 7.189980880035e-01 7.181361202486e-01 7.173700094949e-01 7.165385939844e-01 7.155166833417e-01 7.142971931526e-01 7.129879124549e-01 7.117492493605e-01 7.106908637797e-01 7.098042400429e-01 7.089740950995e-01 7.080457263846e-01 7.069232332565e-01 7.056261722381e-01 7.042765571529e-01 7.030254325591e-01 7.019603326746e-01 7.010515844888e-01 7.001711017111e-01 6.991656050960e-01 6.979556854981e-01 6.965890157937e-01 6.952127965401e-01 6.939783353489e-01 6.929413800586e-01 6.920275852009e-01 6.910816944936e-01 6.899716274661e-01 6.886777217908e-01 6.872928771129e-01 6.859617112888e-01 6.847782504028e-01 6.837390885735e-01 6.827549725939e-01 6.817148187256e-01 6.805512274879e-01 6.792643300287e-01 6.779164998248e-01 6.765900380789e-01 6.753508435267e-01 6.742221352782e-01 6.731691983992e-01 6.721122050811e-01 6.709553926511e-01 6.696410132434e-01 6.681954155979e-01 6.667279325734e-01 6.653761839862e-01 6.642120722819e-01 6.631773440256e-01 6.621061713149e-01 6.608328136186e-01 6.593136203489e-01 6.576684560734e-01 6.561109801491e-01 6.547959473079e-01 6.537048646615e-01 6.526566233894e-01 6.514332438687e-01 6.499390982167e-01 6.482655556530e-01 6.466240228953e-01 6.451948212303e-01 6.440056773530e-01 6.429190354229e-01 6.417424317608e-01 6.403557650903e-01 6.387853940837e-01 6.371691749368e-01 6.356544499811e-01 6.343097919507e-01 6.330918541767e-01 6.318866888489e-01 6.305766510972e-01 6.291079482406e-01 6.275158647751e-01 6.258972480507e-01 6.243615213980e-01 6.229593051950e-01 6.216545351541e-01 6.203377367553e-01 6.189043874967e-01 6.173246356098e-01 6.156648062204e-01 6.140444001770e-01 6.125457586610e-01 6.111612345814e-01 6.098021734175e-01 6.083733784930e-01 6.068457193951e-01 6.052604744183e-01 6.036869523678e-01 6.021677977104e-01 6.006957797654e-01 5.992351586860e-01 5.977567016886e-01 5.962507510099e-01 5.947190906139e-01 5.931571072386e-01 5.915700799219e-01 5.899705439535e-01 5.883849255926e-01 5.868297034052e-01 5.852946162745e-01 5.837463264023e-01 5.821542919715e-01 5.805230384053e-01 5.788839266544e-01 5.772678104919e-01 5.756851914393e-01 5.741177233101e-01 5.725389033222e-01 5.709400979381e-01 5.693242715743e-01 5.677035438577e-01 5.660839099525e-01 5.644660895202e-01 5.628489429942e-01 5.612316744493e-01 5.596120691602e-01 5.579867361555e-01 5.563519585288e-01 5.547102513106e-01 5.530667760012e-01 5.514246727057e-01 5.497819885822e-01 5.481354199076e-01 5.464855515008e-01 5.448367630515e-01 5.431884967749e-01 5.415371618654e-01 5.398749747772e-01 5.382022459904e-01 5.365271909917e-01 5.348550896005e-01 5.331883003749e-01 5.315185955917e-01 5.298397302535e-01 5.281556811696e-01 5.264715512263e-01 5.247912351243e-01 5.231138569107e-01 5.214348401685e-01 5.197506232076e-01 5.180662420305e-01 5.163830072853e-01 5.147010463909e-01 5.130187666323e-01 5.113320365451e-01 5.096438095351e-01 5.079560398819e-01 5.062694624964e-01 5.045822518753e-01 5.028927149962e-01 5.012026021360e-01 4.995142690384e-01 4.978278656220e-01 4.961417865504e-01 4.944564274072e-01 4.927707025914e-01 4.910867423414e-01 4.894051828431e-01 4.877250665184e-01 4.860450036101e-01 4.843648209050e-01 4.826871631716e-01 4.810110940978e-01 4.793380611146e-01 4.776668782088e-01 4.759966761443e-01 4.743282626989e-01 4.726629264846e-01 4.710005482898e-01 4.693409274197e-01 4.676845675723e-01 4.660321092723e-01 4.643819579427e-01 4.627361146208e-01 4.610934985970e-01 4.594544647194e-01 4.578196768788e-01 4.561883214153e-01 4.545631298298e-01 4.529418605286e-01 4.513244622323e-01 4.497111620838e-01 4.481031758865e-01 4.465018474528e-01 4.449070834901e-01 4.433177742332e-01 4.417334096799e-01 4.401549299583e-01 4.385834669053e-01 4.370196850677e-01 4.354635059214e-01 4.339131438902e-01 4.323702292087e-01 4.308345450422e-01 4.293056669525e-01 4.277856375505e-01 4.262741838050e-01 4.247710099023e-01 4.232760230235e-01 4.217906577865e-01 4.203129990872e-01 4.188448360135e-01 4.173866370249e-01 4.159388266743e-01 4.145012517083e-01 4.130735682294e-01 4.116555563849e-01 4.102478112606e-01 4.088524249718e-01 4.074668222881e-01 4.060941673928e-01 4.047331739578e-01 4.033842770335e-01 4.020471964634e-01 4.007225942826e-01 3.994107797223e-01 3.981119957164e-01 3.968270504021e-01 3.955553961109e-01 3.942973302482e-01 3.930536359031e-01 3.918245390901e-01 3.906105531180e-01 3.894114989955e-01 3.882270779859e-01 3.870581425959e-01 3.859050523137e-01 3.847691186633e-01 3.836485815020e-01 3.825453462174e-01 3.814587913092e-01 3.803887094080e-01 3.793363849218e-01 3.783013971043e-01 3.772851601799e-01 3.762880865458e-01 3.753076983812e-01 3.743467471022e-01 3.734042080620e-01 3.724808008661e-01 3.715778192128e-01 3.706937306534e-01 3.698307892574e-01 3.689869385223e-01 3.681639279452e-01 3.673609664399e-01 3.665785788867e-01 3.658192275247e-01 3.650806775410e-01 3.643642901748e-01 3.636690598316e-01 3.629944328796e-01 3.623430625726e-01 3.617144174075e-01 3.611089077700e-01 3.605267853707e-01 3.599680869258e-01 3.594318370377e-01 3.589179135421e-01 3.584286777365e-01 3.579626193910e-01 3.575213735596e-01 3.571057429279e-01 3.567141529915e-01 3.563464126965e-01 3.560033360136e-01 3.556838774338e-01 3.553893206929e-01 3.551210689727e-01 3.548779981629e-01 3.546601946070e-01 3.544686149470e-01 3.543008836992e-01 3.541593551515e-01 3.540429611574e-01 3.539524123743e-01 3.538882069816e-01 3.538485175658e-01 3.538359947970e-01 3.538487138052e-01 3.538871539447e-01 3.539514266484e-01 3.540416744951e-01 3.541569754786e-01 3.542986026928e-01 3.544651915491e-01 3.546574895329e-01 3.548761312010e-01 3.551205779207e-01 3.553886285573e-01 3.556824978882e-01 3.560023390280e-01 3.563470025715e-01 3.567166238659e-01 3.571120231538e-01 3.575314947973e-01 3.579754152998e-01 3.584439842500e-01 3.589373791473e-01 3.594547470738e-01 3.599981266199e-01 3.605639382225e-01 3.611526783586e-01 3.617660850734e-01 3.624023744904e-01 3.630616516750e-01 3.637445753407e-01 3.644498418449e-01 3.651778168403e-01 3.659286898129e-01 3.667009967333e-01 3.674947390225e-01 3.683094648093e-01 3.691456191864e-01 3.700032756105e-01 3.708817496330e-01 3.717807195664e-01 3.727008015573e-01 3.736393946749e-01 3.745962310388e-01 3.755734992894e-01 3.765691579533e-01 3.775852080304e-01 3.786203122927e-01 3.796730820860e-01 3.807427818433e-01 3.818295652846e-01 3.829326507749e-01 3.840536364779e-01 3.851920804608e-01 3.863480275409e-01 3.875196746198e-01 3.887056377476e-01 3.899055576351e-01 3.911201093827e-01 3.923498284027e-01 3.935956385591e-01 3.948572524305e-01 3.961305883590e-01 3.974161159941e-01 3.987137979805e-01 4.000234642619e-01 4.013471869562e-01 4.026834387951e-01 4.040306695055e-01 4.053886080784e-01 4.067556896424e-01 4.081336422788e-01 4.095204522924e-01 4.109180843199e-01 4.123251682678e-01 4.137408821977e-01 4.151632634495e-01 4.165940791876e-01 4.180335469803e-01 4.194803051846e-01 4.209341097499e-01 4.223949338035e-01 4.238607044947e-01 4.253321501049e-01 4.268100325807e-01 4.282944347666e-01 4.297832548194e-01 4.312767828397e-01 4.327740214989e-01 4.342748514885e-01 4.357788422156e-01 4.372871521005e-01 4.387992128021e-01 4.403137190874e-01 4.418293648915e-01 4.433469964328e-01 4.448655753155e-01 4.463859618491e-01 4.479072547360e-01 4.494290272513e-01 4.509510338971e-01 4.524717120682e-01 4.539927459672e-01 4.555121582497e-01 4.570309433656e-01 4.585473818385e-01 4.600624093862e-01 4.615754385286e-01 4.630851205176e-01 4.645922914823e-01 4.660958432366e-01 4.675961857178e-01 4.690929776749e-01 4.705843820111e-01 4.720716060544e-01 4.735534238216e-01 4.750313348091e-01 4.765028604191e-01 4.779689664692e-01 4.794287430900e-01 4.808819881883e-01 4.823278159218e-01 4.837670453771e-01 4.851998832798e-01 4.866245269899e-01 4.880408457651e-01 4.894486288390e-01 4.908475389060e-01 4.922388587355e-01 4.936202897640e-01 4.949919665379e-01 4.963541459527e-01 4.977047639568e-01 4.990464076628e-01 5.003767134689e-01 5.016956388484e-01 5.030043826572e-01 5.043000913857e-01 5.055842847326e-01 5.068550362847e-01 5.081149213753e-01 5.093610291150e-01 5.105946603177e-01 5.118147922857e-01 5.130202552485e-01 5.142124361495e-01 5.153908989694e-01 5.165550860398e-01 5.177039173848e-01 5.188378716974e-01 5.199555680868e-01 5.210587543214e-01 5.221466552408e-01 5.232169150993e-01 5.242722531070e-01 5.253099599388e-01 5.263302999120e-01 5.273331520063e-01 5.283190268519e-01 5.292875659764e-01 5.302376062861e-01 5.311688028650e-01 5.320810082731e-01 5.329758569522e-01 5.338504600963e-01 5.347058116515e-01 5.355428832342e-01 5.363584443785e-01 5.371546343827e-01 5.379310144063e-01 5.386860987294e-01 5.394203508793e-01 5.401331642613e-01 5.408257661180e-01 5.414954982204e-01 5.421446735420e-01 5.427712044359e-01 5.433748186246e-01 5.439570944791e-01 5.445152413919e-01 5.450512702902e-01 5.455641949069e-01 5.460533741739e-01 5.465193237401e-01 5.469603911909e-01 5.473784386548e-01 5.477718608897e-01 5.481403575739e-01 5.484856022449e-01 5.488041983302e-01 5.490979929862e-01 5.493665705546e-01 5.496103899197e-01 5.498276384198e-01 5.500186999624e-01 5.501841406330e-01 5.503229457641e-01 5.504357761282e-01 5.505218771603e-01 5.505805875140e-01 5.506127400682e-01 5.506170499205e-01 5.505946893016e-01 5.505445622497e-01 5.504667876978e-01 5.503611430796e-01 5.502267773699e-01 5.500648388778e-01 5.498748432076e-01 5.496567317689e-01 5.494093199666e-01 5.491331658388e-01 5.488286457214e-01 5.484947828223e-01 5.481323453621e-01 5.477404449980e-01 5.473192901869e-01 5.468677372263e-01 5.463880247925e-01 5.458777864382e-01 5.453377030422e-01 5.447684452009e-01 5.441692164574e-01 5.435400669862e-01 5.428810139734e-01 5.421911838643e-01 5.414716734350e-01 5.407226695558e-01 5.399427641800e-01 5.391322657681e-01 5.382925956867e-01 5.374216392577e-01 5.365198215536e-01 5.355895092453e-01 5.346275278128e-01 5.336357053582e-01 5.326131873358e-01 5.315608433194e-01 5.304777108129e-01 5.293653059180e-01 5.282222604938e-01 5.270489555232e-01 5.258456910483e-01 5.246128460760e-01 5.233499062224e-01 5.220578304239e-01 5.207350935267e-01 5.193836410757e-01 5.180028639726e-01 5.165925961648e-01 5.151527119705e-01 5.136850590953e-01 5.121882906176e-01 5.106633944212e-01 5.091095470431e-01 5.075272741514e-01 5.059178808819e-01 5.042805724458e-01 5.026157116520e-01 5.009251114016e-01 4.992066932748e-01 4.974614851818e-01 4.956904838128e-01 4.938939902410e-01 4.920726298521e-01 4.902258817485e-01 4.883541701423e-01 4.864585421319e-01 4.845388515680e-01 4.825963308809e-01 4.806302085313e-01 4.786426310341e-01 4.766327536619e-01 4.746021405299e-01 4.725510702548e-01 4.704796016315e-01 4.683889912472e-01 4.662788871048e-01 4.641508683807e-01 4.620054842998e-01 4.598438096102e-01 4.576662669766e-01 4.554730820832e-01 4.532659151752e-01 4.510455023552e-01 4.488125827671e-01 4.465681736432e-01 4.443123370715e-01 4.420477740000e-01 4.397739208584e-01 4.374928184255e-01 4.352053065089e-01 4.329123227177e-01 4.306142288176e-01 4.283137242203e-01 4.260119656175e-01 4.237099796792e-01 4.214085876814e-01 4.191097328746e-01 4.168146514885e-01 4.145251869502e-01 4.122416386288e-01 4.099675186920e-01 4.077035256698e-01 4.054496847177e-01 4.032106080847e-01 4.009868297810e-01 3.987793060713e-01 3.965914822748e-01 3.944232295025e-01 3.922791644507e-01 3.901593689738e-01 3.880659846933e-01 3.860023548482e-01 3.839695887124e-01 3.819695456639e-01 3.800057132567e-01 3.780798623560e-01 3.761941964575e-01 3.743511484804e-01 3.725531052199e-01 3.708022198251e-01 3.691020228062e-01 3.674536428619e-01 3.658604915654e-01 3.643247845497e-01 3.628492240050e-01 3.614374520451e-01 3.600895117554e-01 3.588095358548e-01 3.576006740289e-01 3.564644061612e-01 3.554033083167e-01 3.544208158164e-01 3.535176253161e-01 3.526989138143e-01 3.519642596083e-01 3.513186893649e-01 3.507618717208e-01 3.502980655203e-01 3.499275710104e-01 3.496535608739e-01 3.494781832156e-01 3.494034222269e-01 3.494297889775e-01 3.495598634990e-01 3.497952330926e-01 3.501371440760e-01 3.505862438786e-01 3.511446091616e-01 3.518132031646e-01 3.525921611480e-01 3.534823323589e-01 3.544845339012e-01 3.555993108849e-01 3.568270474053e-01 3.581670371553e-01 3.596198448229e-01 3.611859611304e-01 3.628645339321e-01 3.646548844487e-01 3.665557412751e-01 3.685676191524e-01 3.706904312481e-01 3.729209357076e-01 3.752595050396e-01 3.777051170281e-01 3.802553021564e-01 3.829089687821e-01 3.856655362992e-01 3.885229564245e-01 3.914795448358e-01 3.945326636095e-01 3.976826362100e-01 4.009254508311e-01 4.042599098723e-01 4.076842939126e-01 4.111961546792e-01 4.147929880957e-01 4.184736165114e-01 4.222359618221e-01 4.260764529348e-01 4.299934711405e-01 4.339858686956e-01 4.380493064833e-01 4.421849888334e-01 4.463858136988e-01 4.506536355772e-01 4.549840880667e-01 4.593743285838e-01 4.638250213068e-01 4.683307984353e-01 4.728907751079e-01 4.775031867116e-01 4.821634102806e-01 4.868720292974e-01 4.916244796736e-01 4.964208964859e-01 5.012557384634e-01 5.061305060050e-01 5.110410340567e-01 5.159850371289e-01 5.209603242152e-01 5.259649404182e-01 5.309981816532e-01 5.360552166926e-01 5.411368267210e-01 5.462387482778e-01 5.513592687299e-01 5.564971566785e-01 5.616489935551e-01 5.668148259793e-01 5.719904322852e-01 5.771759456431e-01 5.823671741856e-01 5.875633952866e-01 5.927625865360e-01 5.979627315983e-01 6.031623400298e-01 6.083583496713e-01 6.135494595735e-01 6.187338433406e-01 6.239103717748e-01 6.290763566051e-01 6.342294122416e-01 6.393684263158e-01 6.444918562013e-01 6.495969878278e-01 6.546823403356e-01 6.597458907458e-01 6.647872779667e-01 6.698023307339e-01 6.747914529229e-01 6.797515061646e-01 6.846815656052e-01 6.895794696961e-01 6.944432911454e-01 6.992717816952e-01 7.040636580163e-01 7.088165311017e-01 7.135275404214e-01 7.181980855267e-01 7.228243904798e-01 7.274037210854e-01 7.319363580491e-01 7.364201042464e-01 7.408534823830e-01 7.452336845641e-01 7.495614789767e-01 7.538331242162e-01 7.580472232734e-01 7.622030164125e-01 7.662995815733e-01 7.703343086594e-01 7.743048134867e-01 7.782114087494e-01 7.820511241402e-01 7.858240957467e-01 7.895270657149e-01 7.931577907828e-01 7.967192260365e-01 8.002037917361e-01 8.036149867951e-01 8.069479742647e-01 8.102045417860e-01 8.133812945262e-01 8.164763934540e-01 8.194911352099e-01 8.224198869376e-01 8.252662712947e-01 8.280246264055e-01 8.306965746861e-01 8.332799370846e-01 8.357716334032e-01 8.381744710336e-01 8.404821287734e-01 8.426975979947e-01 8.448178403232e-01 8.468418633725e-01 8.487697852388e-01 8.505973376490e-01 8.523280076524e-01 8.539562040313e-01 8.554847386656e-01 8.569098600521e-01 8.582320115636e-01 8.594500423762e-01 8.605619201605e-01 8.615700061740e-01 8.624673496354e-01 8.632602124295e-01 8.639435185637e-01 8.645159480745e-01 8.649805537544e-01 8.653323939895e-01 8.655757668013e-01 8.657030650098e-01 8.657221636792e-01 8.656269899609e-01 8.654182712623e-01 8.650965270805e-01 8.646591538529e-01 8.641102086131e-01 8.634433907636e-01 8.626643115027e-01 8.617688059198e-01 8.607581273834e-01 8.596335952323e-01 8.583926856325e-01 8.570385812781e-01 8.555665841827e-01 8.539832638621e-01 8.522840950553e-01 8.504720098041e-01 8.485469030226e-01 8.465077493270e-01 8.443588525770e-01 8.420961373898e-01 8.397243621899e-01 8.372423297526e-01 8.346519804838e-01 8.319540330430e-01 8.291486554432e-01 8.262399428767e-01 8.232254909560e-01 8.201105409571e-01 8.168930656807e-01 8.135786391551e-01 8.101650719269e-01 8.066576397940e-01 8.030582238087e-01 7.993660870160e-01 7.955890811513e-01 7.917219093331e-01 7.877756727454e-01 7.837472235198e-01 7.796407318758e-01 7.754628926729e-01 7.712115223879e-01 7.668950885132e-01 7.625121315626e-01 7.580716223349e-01 7.535749632516e-01 7.490252099419e-01 7.444293294417e-01 7.397900087484e-01 7.351156917162e-01 7.304051296370e-01 7.256695361760e-01 7.209098780178e-01 7.161347216292e-01 7.113506097087e-01 7.065582502306e-01 7.017715388954e-01 6.969892546541e-01 6.922250852831e-01 6.874811667802e-01 6.827673435315e-01 6.780908178570e-01 6.734561684834e-01 6.688778113812e-01 6.643567380501e-01 6.599060253763e-01 6.555313040493e-01 6.512418555527e-01 6.470483041037e-01 6.429557643659e-01 6.389786271517e-01 6.351188197728e-01 6.313924598670e-01 6.278037445765e-01 6.243648291895e-01 6.210839270300e-01 6.179684320262e-01 6.150312710865e-01 6.122763424286e-01 6.097163363468e-01 6.073576311242e-01 6.052090546491e-01 6.032782913352e-01 6.015714593751e-01 6.000987984369e-01 5.988615401829e-01 5.978713683644e-01 5.971282096325e-01 5.966414773489e-01 5.964125056167e-01 5.964455807182e-01 5.967441365176e-01 5.973078635851e-01 5.981419273588e-01 5.992414407628e-01 6.006112704243e-01 6.022486493444e-01 6.041496497277e-01 6.063134876688e-01 6.087364428451e-01 6.114152324545e-01 6.143427798361e-01 6.175152800279e-01 6.209242866337e-01 6.245653051741e-01 6.284298518834e-01 6.325092278451e-01 6.367963063540e-01 6.412791283129e-01 6.459527445090e-01 6.508031241922e-01 6.558213214996e-01 6.609981998474e-01 6.663194415499e-01 6.717788647223e-01 6.773590317311e-01 6.830546768141e-01 6.888498195131e-01 6.947335426781e-01 7.006961796917e-01 7.067212720326e-01 7.128033092181e-01 7.189236520126e-01 7.250760205499e-01 7.312439892798e-01 7.374189491618e-01 7.435895915605e-01 7.497393996587e-01 7.558644366213e-01 7.619444734700e-01 7.679759218197e-01 7.739431000356e-01 7.798344991894e-01 7.856444361805e-01 7.913540127816e-01 7.969607767610e-01 8.024483130835e-01 8.078102106018e-01 8.130352030873e-01 8.181109218019e-01 8.230348181493e-01 8.277887697523e-01 8.323705167160e-01 8.367674753693e-01 8.409709767742e-01 8.449771396095e-01 8.487701102066e-01 8.523515010632e-01 8.557049402424e-01 8.588288804508e-01 8.617152543136e-01 8.643555968119e-01 8.667481402015e-01 8.688800814160e-01 8.707546832067e-01 8.723604417411e-01 8.736944023072e-01 8.747547207421e-01 8.755338492165e-01 8.760328418678e-01 8.762441814110e-01 8.761706843813e-01 8.758065544492e-01 8.751519696679e-01 8.742083495305e-01 8.729729152717e-01 8.714493436684e-01 8.696348451112e-01 8.675355197131e-01 8.651515894434e-01 8.624867164414e-01 8.595475628963e-01 8.563357168357e-01 8.528601259109e-01 8.491260423600e-01 8.451418981699e-01 8.409139313842e-01 8.364552932579e-01 8.317745806322e-01 8.268818298836e-01 8.217947157779e-01 8.165203304696e-01 8.110797253833e-01 8.054836187752e-01 7.997528282555e-01 7.939055223906e-01 7.879584446428e-01 7.819372020634e-01 7.758577801547e-01 7.697488131262e-01 7.636311089342e-01 7.575332866686e-01 7.514799925976e-01 7.454978664211e-01 7.396207530798e-01 7.338709622203e-01 7.282858054485e-01 7.228910312758e-01 7.177227186866e-01 7.128084930720e-01 7.081820634941e-01 7.038772373949e-01 6.999209952851e-01 6.963481999410e-01 6.931849233953e-01 6.904628453942e-01 6.882064090194e-01 6.864392841700e-01 6.851882321170e-01 6.844662719980e-01 6.842982477062e-01 6.846916148191e-01 6.856603527469e-01 6.872120845428e-01 6.893477905666e-01 6.920710257792e-01 6.953742826342e-01 6.992555465131e-01 7.036997361540e-01 7.086950622479e-01 7.142247828447e-01 7.202688416763e-01 7.268056362165e-01 7.338100938359e-01 7.412560797070e-01 7.491140557056e-01 7.573548729327e-01 7.659475630284e-01 7.748620616969e-01 7.840641402283e-01 7.935212711680e-01 8.032011497843e-01 8.130715012378e-01 8.230995815675e-01 8.332528976556e-01 8.435020296903e-01 8.538145483111e-01 8.641611173511e-01 8.745140563244e-01 8.848437827255e-01 8.951266766616e-01 9.053339628579e-01 9.154444774884e-01 9.254334272086e-01 9.352817753839e-01 9.449675468042e-01 9.544724726649e-01 9.637805794220e-01 9.728732491350e-01 9.817396104279e-01 9.903626827593e-01 9.987360904656e-01 1.006845231036e+00 1.014682951324e+00 1.022243313111e+00 1.029516785518e+00 1.036503463132e+00 1.043195269523e+00 1.049593551130e+00 1.055695560050e+00 1.061501680873e+00 1.067014127735e+00 1.072234153619e+00 1.077168295104e+00 1.081815539406e+00 1.086186966465e+00 1.090283982321e+00 1.094115836517e+00 1.097691134359e+00 1.101013872717e+00 1.104097522944e+00 1.106944967213e+00 1.109571430572e+00 1.111982743279e+00 1.114189593539e+00 1.116201825439e+00 1.118027457308e+00 1.119678102649e+00 1.121159761249e+00 1.122487365296e+00 1.123663098522e+00 1.124699907597e+00 1.125604680762e+00 1.126382552267e+00 1.127046164740e+00 1.127595953947e+00 1.128043158743e+00 1.128389518235e+00 1.128640445295e+00 1.128804080847e+00 1.128880959446e+00 1.128876962607e+00 1.128793074858e+00 1.128635270788e+00 1.128403665887e+00 1.128102304360e+00 1.127733026530e+00 1.127297963179e+00 1.126800154495e+00 1.126240266627e+00 1.125624160594e+00 1.124949223786e+00 1.124223956759e+00 1.123448209486e+00 1.122625440932e+00 1.121762952105e+00 1.120861848743e+00 1.119930810896e+00 1.118970628696e+00 1.117992721402e+00 1.117002305152e+00 1.116003541514e+00 1.115010600005e+00 1.114025481777e+00 1.113061793494e+00 1.112126575880e+00 1.111230625902e+00 1.110383376040e+00 1.109593756891e+00 1.108875371011e+00 1.108234590566e+00 1.107683223717e+00 1.107230994962e+00 1.106888095532e+00 1.106662198239e+00 1.106563348084e+00 1.106598152073e+00 1.106773587167e+00 1.107097763641e+00 1.107572783706e+00 1.108204320124e+00 1.108993786260e+00 1.109943713454e+00 1.111054163907e+00 1.112320232311e+00 1.113742673618e+00 1.115312287903e+00 1.117024648586e+00 1.118869529463e+00 1.120837053588e+00 1.122914975424e+00 1.125087291299e+00 1.127337279561e+00 1.129648101931e+00 1.131997545544e+00 1.134362825533e+00 1.136721623294e+00 1.139046042196e+00 1.141307905537e+00 1.143479562359e+00 1.145528849448e+00 1.147424285643e+00 1.149134047727e+00 1.150625223619e+00 1.151863473635e+00 1.152817367809e+00 1.153454210639e+00 1.153743660560e+00 1.153655877254e+00 1.153166229324e+00 1.152247996951e+00 1.150884421345e+00 1.149058251860e+00 1.146757874028e+00 1.143982439406e+00 1.140728125749e+00 1.137008703456e+00 1.132838518049e+00 1.128241347112e+00 1.123256797435e+00 1.117922171561e+00 1.112296322284e+00 1.106439097060e+00 1.100424021690e+00 1.094335945284e+00 1.088264696143e+00 1.082311312633e+00 1.076578315239e+00 1.071183477951e+00 1.066233874673e+00 1.061850323200e+00 1.058145074851e+00 1.055224920646e+00 1.053196959061e+00 1.052144052519e+00 1.052150647173e+00 1.053272261490e+00 1.055551900081e+00 1.059013765069e+00 1.063654895374e+00 1.069456028034e+00 1.076370669604e+00 1.084341250710e+00 1.093280035992e+00 1.103093333087e+00 1.113670150296e+00 1.124887510573e+00 1.136624683518e+00 1.148744475999e+00 1.161124927259e+00 1.173633803265e+00 1.186156223241e+00 1.198578883134e+00 1.210799530386e+00 1.222734601868e+00 1.234300375980e+00 1.245446893952e+00 1.256116371737e+00 1.266281991154e+00 1.275925574782e+00 1.285033217272e+00 1.293618379908e+00 1.301684195620e+00 1.309259458866e+00 1.316366115249e+00 1.323032905535e+00 1.329294208443e+00 1.335170400393e+00 1.340696138684e+00 1.345881016749e+00 1.350745055845e+00 1.355289817554e+00 1.359510407304e+00 1.363401363458e+00 1.366934737253e+00 1.370093970370e+00 1.372842490973e+00 1.375147484389e+00 1.376977422514e+00 1.378294151813e+00 1.379077852651e+00 1.379296849345e+00 1.378947922195e+00 1.378023398602e+00 1.376533352150e+00 1.374507671874e+00 1.371971399339e+00 1.368986754048e+00 1.365601782725e+00 1.361891417364e+00 1.357931114875e+00 1.353789458098e+00 1.349558787779e+00 1.345290400213e+00 1.341061370247e+00 1.336914237053e+00 1.332877155664e+00 1.328977618473e+00 1.325191835051e+00 1.321514001238e+00 1.317885570502e+00 1.314254184701e+00 1.310552665736e+00 1.306687267946e+00 1.302597556288e+00 1.298184230206e+00 1.293394849592e+00 1.288168676269e+00 1.282464482829e+00 1.276282997241e+00 1.269617135710e+00 1.262520849237e+00 1.255037124787e+00 1.247253973863e+00 1.239270135706e+00 1.231178096167e+00 1.223104670287e+00 1.215133505494e+00 1.207376618885e+00 1.199896165542e+00 1.192745874131e+00 1.185960458394e+00 1.179525103193e+00 1.173435810799e+00 1.167635451160e+00 1.162086587071e+00 1.156732134758e+00 1.151524410078e+00 1.146450756287e+00 1.141490636735e+00 1.136695724363e+00 1.132108802628e+00 1.127832401085e+00 1.123984464964e+00 1.120682697255e+00 1.118075672476e+00 1.116260938173e+00 1.115344667824e+00 1.115359356693e+00 1.116303027194e+00 1.116862224738e+00 1.116589804097e+00 1.116280421971e+00 1.116896941738e+00 1.119139654454e+00 1.123148209077e+00 1.128390980148e+00 1.133837612749e+00 1.138363137439e+00 1.141159629436e+00 1.142014028149e+00 1.141378636552e+00 1.140193706010e+00 1.139500882491e+00 1.140028968207e+00 1.141914233807e+00 1.144635651983e+00 1.147235082270e+00 1.148718866319e+00 1.148452017430e+00 1.146393205227e+00 1.143131915974e+00 1.139645175971e+00 1.136899852793e+00 1.135457353126e+00 1.135229827602e+00 1.135469334769e+00 1.135059503651e+00 1.132941742265e+00 1.128486178586e+00 1.121720967632e+00 1.113326905841e+00 1.104354112289e+00 1.095811788548e+00 1.088290334179e+00 1.081717267005e+00 1.075393282713e+00 1.068325990704e+00 1.059666346943e+00 1.049084920806e+00 1.036988425246e+00 1.024464106391e+00 1.012912143790e+00 1.003585320052e+00 9.971234192975e-01 9.933034630816e-01 9.911198117552e-01 9.891939647503e-01 9.862781057830e-01 9.816726072871e-01 9.754889991796e-01 9.685965656742e-01 9.623246306014e-01 9.580911134338e-01 9.570700063755e-01 9.591730062766e-01 9.483195849483e-01 9.091273795712e-01 8.476627328128e-01 7.902365461845e-01 7.653486642142e-01 7.848545228481e-01 8.333210804998e-01 8.808446570471e-01 9.018409169226e-01 8.840979277650e-01 8.316241208470e-01 7.655002488397e-01 7.206399433417e-01 7.284120820323e-01 7.887604097364e-01 8.695113749257e-01 9.328062208738e-01 9.525181275907e-01 9.185981993672e-01 8.384128515675e-01 7.389560803417e-01 6.671654817689e-01 6.698913603239e-01 7.472494773341e-01 8.521149926349e-01 9.359045929852e-01 9.689275249680e-01 9.407560783376e-01 8.591255552142e-01 7.511665719154e-01 6.644340525551e-01 6.507557054233e-01 7.177129396484e-01 8.190811305176e-01 9.038906287201e-01 9.412832433860e-01 9.207336129331e-01 8.497903568019e-01 7.540062617798e-01 6.759430032354e-01 6.598887098137e-01 7.136202935593e-01 7.997783591206e-01 8.739443723929e-01 9.078735575592e-01 8.916331357413e-01 8.317509010078e-01 7.504501515303e-01 6.834830611489e-01 6.670141202025e-01 7.094184126545e-01 7.830641183333e-01 8.509587333630e-01 8.870896762968e-01 8.803532401052e-01 8.335784053695e-01 7.628228715027e-01 6.962510264658e-01 6.667081817630e-01 6.913803903210e-01 7.561607190919e-01 8.296176261363e-01 8.840324542438e-01 9.032477570491e-01 8.832145935215e-01 8.315938452512e-01 7.675886099262e-01 7.194020420353e-01 7.133349916257e-01 7.548948079976e-01 8.240356583966e-01 8.916916676696e-01 9.349161450783e-01 9.419564246513e-01 9.128730413614e-01 8.593643677996e-01 8.032806566989e-01 7.707066103291e-01 7.782249469127e-01 8.203750716382e-01 8.744816058198e-01 9.162639603708e-01 9.301251663437e-01 9.121260889720e-01 8.699084284498e-01 8.207041146387e-01 7.859404106861e-01 7.807990287251e-01 8.041419367686e-01 8.400737670503e-01 8.693273582194e-01 8.789307210431e-01 8.657974406454e-01 8.365059035129e-01 8.045249193673e-01 7.845438556619e-01 7.848904992725e-01 8.027256740455e-01 8.269519193940e-01 8.455804463512e-01 8.515318907997e-01 8.445994925328e-01 8.304100232289e-01 8.174153167411e-01 8.126242508897e-01 8.182519704817e-01 8.311968930972e-01 8.457616763437e-01 8.571500887419e-01 8.635826178927e-01 8.664918485886e-01 8.693164737974e-01 9.006724646383e-01
 7.588354590133e-01 7.583752688173e-01 7.578838229514e-01 7.572816178334e-01 7.565486047232e-01 7.557279205275e-01 7.549078253045e-01 7.541734469235e-01 7.535607195366e-01 7.530363730658e-01 7.525089397047e-01 7.518745247189e-01 7.510791099178e-01 7.501550786070e-01 7.492170790808e-01 7.483918932472e-01 7.477327640910e-01 7.471771213718e-01 7.465868700547e-01 7.458398587805e-01 7.449096577796e-01 7.438846776732e-01 7.429121807062e-01 7.421020207055e-01 7.414530410787e-01 7.408581763973e-01 7.401794540068e-01 7.393372270591e-01 7.383506462153e-01 7.373186121813e-01 7.363583703263e-01 7.355417093970e-01 7.348541789234e-01 7.342008413534e-01 7.334566448822e-01 7.325408342124e-01 7.314682809514e-01 7.303485190084e-01 7.293195898810e-01 7.284653044972e-01 7.277541171198e-01 7.270551186813e-01 7.262214424525e-01 7.251902686247e-01 7.240169791378e-01 7.228410820391e-01 7.217943658222e-01 7.209244363729e-01 7.201714154325e-01 7.194020961014e-01 7.184912712314e-01 7.173916405512e-01 7.161628673650e-01 7.149351017893e-01 7.138389695191e-01 7.129235063306e-01 7.121264909700e-01 7.113054985065e-01 7.103242174867e-01 7.091392191609e-01 7.078300671547e-01 7.065518902182e-01 7.054383415027e-01 7.045152700804e-01 7.036877353736e-01 7.027962594628e-01 7.017161152892e-01 7.004381567733e-01 6.990708156403e-01 6.977732007885e-01 6.966548466459e-01 6.957086090263e-01 6.948185401119e-01 6.938324479611e-01 6.926519208413e-01 6.912965655649e-01 6.898880746831e-01 6.885774969012e-01 6.874538364777e-01 6.864867206399e-01 6.855480226546e-01 6.844847875008e-01 6.832178360882e-01 6.817931328742e-01 6.803573150662e-01 6.790641742718e-01 6.779697262249e-01 6.769990739629e-01 6.759972329974e-01 6.748316002415e-01 6.734798667818e-01 6.720364785973e-01 6.706468219128e-01 6.694066379358e-01 6.683134268987e-01 6.672760233901e-01 6.661820737979e-01 6.649610331719e-01 6.636157125366e-01 6.622093456697e-01 6.608289841416e-01 6.595388787189e-01 6.583605687257e-01 6.572556416319e-01 6.561437019040e-01 6.549300794439e-01 6.535601441275e-01 6.520624388258e-01 6.505475766436e-01 6.491493648794e-01 6.479351213382e-01 6.468473430845e-01 6.457223606562e-01 6.443968452030e-01 6.428288649003e-01 6.411385691634e-01 6.395348027244e-01 6.381693115687e-01 6.370278972533e-01 6.359280289865e-01 6.346556835912e-01 6.331138918146e-01 6.313932654208e-01 6.297042950107e-01 6.282271539099e-01 6.269890364382e-01 6.258538251225e-01 6.246297930227e-01 6.231967155367e-01 6.215804119208e-01 6.199176473081e-01 6.183571564069e-01 6.169663299763e-01 6.157043057777e-01 6.144546074428e-01 6.131008322057e-01 6.115888204582e-01 6.099542025367e-01 6.082945823889e-01 6.067162697437e-01 6.052721617711e-01 6.039240475959e-01 6.025665961476e-01 6.010938215149e-01 5.994753247577e-01 5.977763476173e-01 5.961151769580e-01 5.945755401232e-01 5.931509105624e-01 5.917534390596e-01 5.902881007961e-01 5.887241386284e-01 5.871019668420e-01 5.854898476279e-01 5.839340424621e-01 5.824270519906e-01 5.809336104377e-01 5.794218115634e-01 5.778829234904e-01 5.763178026824e-01 5.747252036217e-01 5.731074439463e-01 5.714788628999e-01 5.698634682535e-01 5.682784450140e-01 5.667130073053e-01 5.651360184192e-01 5.635173461812e-01 5.618598171130e-01 5.601931267516e-01 5.585507913011e-01 5.569414190421e-01 5.553476385995e-01 5.537452675175e-01 5.521219417810e-01 5.504835451580e-01 5.488401920137e-01 5.471985521085e-01 5.455592398003e-01 5.439208720338e-01 5.422847510571e-01 5.406462063040e-01 5.390028110277e-01 5.373503367639e-01 5.356916700261e-01 5.340324125119e-01 5.323756513052e-01 5.307191070238e-01 5.290592718956e-01 5.273961237031e-01 5.257356666969e-01 5.240763825974e-01 5.224154733594e-01 5.207453470773e-01 5.190648420668e-01 5.173815718856e-01 5.157029620108e-01 5.140301312641e-01 5.123562224996e-01 5.106740040229e-01 5.089857178692e-01 5.072989446395e-01 5.056174756836e-01 5.039401062357e-01 5.022618643359e-01 5.005794551280e-01 4.988982271258e-01 4.972190892767e-01 4.955423742701e-01 4.938660898107e-01 4.921867320336e-01 4.905072394533e-01 4.888284840266e-01 4.871521936304e-01 4.854768666160e-01 4.838001562785e-01 4.821243562193e-01 4.804506040934e-01 4.787808331960e-01 4.771121399249e-01 4.754451922546e-01 4.737795325738e-01 4.721154955835e-01 4.704568335494e-01 4.688005354716e-01 4.671456819359e-01 4.654923099399e-01 4.638418932642e-01 4.621948978876e-01 4.605516307509e-01 4.589124137859e-01 4.572751132293e-01 4.556410297003e-01 4.540117822723e-01 4.523867499277e-01 4.507659625641e-01 4.491498558670e-01 4.475389260396e-01 4.459323322044e-01 4.443312912053e-01 4.427352353247e-01 4.411435964765e-01 4.395584608514e-01 4.379786226948e-01 4.364055650566e-01 4.348384298002e-01 4.332768932920e-01 4.317208477271e-01 4.301722982944e-01 4.286310425546e-01 4.270991169325e-01 4.255741412171e-01 4.240555294613e-01 4.225447313019e-01 4.210425284511e-01 4.195502103924e-01 4.180666151910e-01 4.165911057653e-01 4.151246172846e-01 4.136671679454e-01 4.122187592749e-01 4.107811658988e-01 4.093527922864e-01 4.079361280636e-01 4.065293139121e-01 4.051336627041e-01 4.037481889789e-01 4.023736557795e-01 4.010105646646e-01 3.996606768385e-01 3.983228467756e-01 3.969965323379e-01 3.956821839319e-01 3.943804139496e-01 3.930919549665e-01 3.918169819408e-01 3.905555602623e-01 3.893083398069e-01 3.880750787157e-01 3.868557489472e-01 3.856504762173e-01 3.844607082724e-01 3.832862918045e-01 3.821270174797e-01 3.809836410170e-01 3.798556542109e-01 3.787437046391e-01 3.776488119312e-01 3.765707022265e-01 3.755099808457e-01 3.744663059260e-01 3.734395866913e-01 3.724307044425e-01 3.714411211944e-01 3.704693647871e-01 3.695166459846e-01 3.685822241254e-01 3.676665854153e-01 3.667705412221e-01 3.658940965098e-01 3.650379270701e-01 3.642020449544e-01 3.633855663213e-01 3.625901915290e-01 3.618149276049e-01 3.610611884641e-01 3.603286454958e-01 3.596176501947e-01 3.589292787581e-01 3.582615574341e-01 3.576160619050e-01 3.569930344440e-01 3.563915516060e-01 3.558138561845e-01 3.552589842359e-01 3.547271699475e-01 3.542185760382e-01 3.537323218300e-01 3.532700723754e-01 3.528311743841e-01 3.524176317479e-01 3.520283852892e-01 3.516630635488e-01 3.513217189471e-01 3.510042718350e-01 3.507101988113e-01 3.504415579312e-01 3.501983775411e-01 3.499810758622e-01 3.497891961832e-01 3.496216668683e-01 3.494789437336e-01 3.493609182266e-01 3.492680587179e-01 3.492008797785e-01 3.491596316057e-01 3.491440765091e-01 3.491544076594e-01 3.491891873493e-01 3.492496999790e-01 3.493353085310e-01 3.494460767140e-01 3.495832766631e-01 3.497451477553e-01 3.499334990788e-01 3.501460901984e-01 3.503845353236e-01 3.506481764057e-01 3.509369230608e-01 3.512502876638e-01 3.515879352740e-01 3.519506960861e-01 3.523384131570e-01 3.527502733286e-01 3.531873486728e-01 3.536472100834e-01 3.541305421613e-01 3.546395999479e-01 3.551715125463e-01 3.557275449973e-01 3.563073451523e-01 3.569097241145e-01 3.575342650375e-01 3.581829068076e-01 3.588533332418e-01 3.595474239172e-01 3.602637273632e-01 3.610017490809e-01 3.617609182840e-01 3.625416031372e-01 3.633434157945e-01 3.641669773020e-01 3.650112163907e-01 3.658760735069e-01 3.667608247409e-01 3.676655091471e-01 3.685902849322e-01 3.695341581317e-01 3.704971126384e-01 3.714775081667e-01 3.724776040526e-01 3.734953937466e-01 3.745324303469e-01 3.755867541539e-01 3.766570622568e-01 3.777438785440e-01 3.788468472675e-01 3.799672329944e-01 3.811037846924e-01 3.822573647977e-01 3.834254223008e-01 3.846084286898e-01 3.858044621660e-01 3.870148797458e-01 3.882402215375e-01 3.894799996272e-01 3.907341176627e-01 3.920022944040e-01 3.932803453471e-01 3.945699417089e-01 3.958718263482e-01 3.971862841260e-01 3.985133219142e-01 3.998523381911e-01 4.012012740556e-01 4.025594182327e-01 4.039263286553e-01 4.053027953939e-01 4.066899089959e-01 4.080871772849e-01 4.094923379554e-01 4.109058612256e-01 4.123243108910e-01 4.137513940208e-01 4.151850873080e-01 4.166265206399e-01 4.180744140847e-01 4.195277143022e-01 4.209861311790e-01 4.224484648381e-01 4.239169563275e-01 4.253913758040e-01 4.268687547357e-01 4.283501042528e-01 4.298343711159e-01 4.313218333678e-01 4.328118787096e-01 4.343058434402e-01 4.358021773182e-01 4.372998704522e-01 4.387990212979e-01 4.402993029629e-01 4.418002824935e-01 4.433018073996e-01 4.448048914604e-01 4.463077160573e-01 4.478098207434e-01 4.493107344565e-01 4.508100670655e-01 4.523083659129e-01 4.538058286864e-01 4.553011536958e-01 4.567937872522e-01 4.582830340515e-01 4.597690026841e-01 4.612521164462e-01 4.627318705523e-01 4.642070721297e-01 4.656782907215e-01 4.671449325072e-01 4.686056865117e-01 4.700617948979e-01 4.715121091981e-01 4.729567203568e-01 4.743949076973e-01 4.758262283868e-01 4.772512160940e-01 4.786684030109e-01 4.800789879137e-01 4.814813834792e-01 4.828761990971e-01 4.842623173964e-01 4.856393629111e-01 4.870082603597e-01 4.883670125555e-01 4.897172027295e-01 4.910584256490e-01 4.923877931099e-01 4.937076117612e-01 4.950159117043e-01 4.963140096245e-01 4.976015530668e-01 4.988767319814e-01 5.001403950090e-01 5.013907705025e-01 5.026296585607e-01 5.038552072572e-01 5.050686833083e-01 5.062690840307e-01 5.074544550595e-01 5.086265127956e-01 5.097840195636e-01 5.109278891461e-01 5.120573107347e-01 5.131717529498e-01 5.142705837285e-01 5.153535764246e-01 5.164212042594e-01 5.174727686481e-01 5.185087101135e-01 5.195283882073e-01 5.205304887423e-01 5.215164844849e-01 5.224839861001e-01 5.234354118162e-01 5.243679767215e-01 5.252834134498e-01 5.261806268588e-01 5.270579460293e-01 5.279170093049e-01 5.287569551290e-01 5.295782024520e-01 5.303793880770e-01 5.311602677161e-01 5.319214640169e-01 5.326626158834e-01 5.333828946621e-01 5.340829607717e-01 5.347616114744e-01 5.354191321142e-01 5.360554612550e-01 5.366690952797e-01 5.372618637638e-01 5.378325885138e-01 5.383802373813e-01 5.389062621139e-01 5.394080122756e-01 5.398882335314e-01 5.403436102186e-01 5.407758460240e-01 5.411861586719e-01 5.415700018120e-01 5.419314461716e-01 5.422680500271e-01 5.425801187714e-01 5.428681312492e-01 5.431303589423e-01 5.433675285758e-01 5.435803933513e-01 5.437664779346e-01 5.439276984412e-01 5.440622433740e-01 5.441723857142e-01 5.442547500140e-01 5.443111586097e-01 5.443409804877e-01 5.443437744842e-01 5.443201222467e-01 5.442695133789e-01 5.441915348397e-01 5.440861326480e-01 5.439523227149e-01 5.437920555774e-01 5.436027394910e-01 5.433867392578e-01 5.431417626114e-01 5.428686763543e-01 5.425672811573e-01 5.422374951521e-01 5.418786996723e-01 5.414915199267e-01 5.410759452082e-01 5.406306694171e-01 5.401568975929e-01 5.396533439214e-01 5.391206167898e-01 5.385587785537e-01 5.379679111666e-01 5.373470561202e-01 5.366963635402e-01 5.360165303291e-01 5.353064686434e-01 5.345672939764e-01 5.337983005261e-01 5.329986062381e-01 5.321696727213e-01 5.313110383537e-01 5.304225216340e-01 5.295030441706e-01 5.285545702908e-01 5.275763261102e-01 5.265683402750e-01 5.255290518884e-01 5.244608669648e-01 5.233631645570e-01 5.222351548943e-01 5.210771272435e-01 5.198901541545e-01 5.186725783774e-01 5.174267115776e-01 5.161499119404e-01 5.148445666256e-01 5.135097934855e-01 5.121461148104e-01 5.107530061831e-01 5.093318375925e-01 5.078811801252e-01 5.064022405071e-01 5.048950924647e-01 5.033593616272e-01 5.017959536994e-01 5.002048017732e-01 4.985859549315e-01 4.969401039369e-01 4.952672381141e-01 4.935663500577e-01 4.918410177791e-01 4.900879359272e-01 4.883100080210e-01 4.865062159363e-01 4.846771658642e-01 4.828232034366e-01 4.809449709710e-01 4.790429273161e-01 4.771176630980e-01 4.751681188301e-01 4.731968776793e-01 4.712029662198e-01 4.691873788463e-01 4.671515227125e-01 4.650939076935e-01 4.630170952350e-01 4.609205097291e-01 4.588057556855e-01 4.566724697349e-01 4.545213778897e-01 4.523541085904e-01 4.501710674839e-01 4.479723266300e-01 4.457597130903e-01 4.435338224453e-01 4.412947356791e-01 4.390435828033e-01 4.367818681838e-01 4.345102356584e-01 4.322295222247e-01 4.299414199148e-01 4.276458661834e-01 4.253447199318e-01 4.230392262656e-01 4.207298112962e-01 4.184189422911e-01 4.161073091762e-01 4.137955194622e-01 4.114862123538e-01 4.091802837242e-01 4.068786380620e-01 4.045829980654e-01 4.022949367650e-01 4.000167078702e-01 3.977490443453e-01 3.954940300632e-01 3.932536551954e-01 3.910289274261e-01 3.888228199094e-01 3.866353925999e-01 3.844705566021e-01 3.823303693228e-01 3.802146673713e-01 3.781279255083e-01 3.760705941133e-01 3.740448977968e-01 3.720543547819e-01 3.701003277348e-01 3.681851657757e-01 3.663118257930e-01 3.644822220438e-01 3.626989138582e-01 3.609634064140e-01 3.592797041241e-01 3.576488117602e-01 3.560747478888e-01 3.545602144695e-01 3.531053700600e-01 3.517149514452e-01 3.503910031516e-01 3.491362928864e-01 3.479529133753e-01 3.468426373917e-01 3.458104322511e-01 3.448563199152e-01 3.439839674021e-01 3.431962182742e-01 3.424946369212e-01 3.418813086079e-01 3.413594445615e-01 3.409294482065e-01 3.405962591862e-01 3.403587126995e-01 3.402203689921e-01 3.401835446852e-01 3.402489127465e-01 3.404179903594e-01 3.406925621773e-01 3.410744304108e-01 3.415637206828e-01 3.421625816298e-01 3.428714730437e-01 3.436907104341e-01 3.446216692079e-01 3.456636909249e-01 3.468178766419e-01 3.480846439391e-01 3.494634322017e-01 3.509550620691e-01 3.525578349966e-01 3.542728877250e-01 3.560980522339e-01 3.580342017651e-01 3.600796696427e-01 3.622338422294e-01 3.644947455534e-01 3.668620529170e-01 3.693356875459e-01 3.719110680326e-01 3.745898331282e-01 3.773687934438e-01 3.802465754948e-01 3.832221204718e-01 3.862919109164e-01 3.894560471185e-01 3.927117065074e-01 3.960561500610e-01 3.994886232240e-01 4.030057620652e-01 4.066072230855e-01 4.102895957344e-01 4.140505274408e-01 4.178884171745e-01 4.218010805019e-01 4.257859205450e-01 4.298402099677e-01 4.339628443685e-01 4.381505626335e-01 4.424008578340e-01 4.467136523700e-01 4.510828850939e-01 4.555097786112e-01 4.599897904058e-01 4.645227240538e-01 4.691054496519e-01 4.737337572140e-01 4.784088817899e-01 4.831258625925e-01 4.878838683556e-01 4.926802783571e-01 4.975132328644e-01 5.023806646503e-01 5.072794169250e-01 5.122085398966e-01 5.171648142642e-01 5.221469333857e-01 5.271528557049e-01 5.321798922576e-01 5.372277403787e-01 5.422917679575e-01 5.473721887796e-01 5.524650559602e-01 5.575709263794e-01 5.626855449332e-01 5.678076635241e-01 5.729360972289e-01 5.780677528656e-01 5.832019203453e-01 5.883352266167e-01 5.934672918209e-01 5.985948119456e-01 6.037166733184e-01 6.088322338289e-01 6.139366004582e-01 6.190311365554e-01 6.241129143252e-01 6.291802974029e-01 6.342303709678e-01 6.392625696752e-01 6.442749984979e-01 6.492642785603e-01 6.542326982174e-01 6.591743124095e-01 6.640892066363e-01 6.689758080108e-01 6.738306148966e-01 6.786549576506e-01 6.834451729947e-01 6.882001605572e-01 6.929173409735e-01 6.975971334404e-01 7.022363015727e-01 7.068333897486e-01 7.113868341213e-01 7.158947290608e-01 7.203573222395e-01 7.247693183873e-01 7.291330340637e-01 7.334453189179e-01 7.377039397277e-01 7.419076449667e-01 7.460550102331e-01 7.501466446734e-01 7.541761478059e-01 7.581467682261e-01 7.620548592714e-01 7.658989762404e-01 7.696787209917e-01 7.733912338172e-01 7.770355894426e-01 7.806097097417e-01 7.841142086022e-01 7.875454322177e-01 7.909027313333e-01 7.941862514999e-01 7.973910907314e-01 8.005204093348e-01 8.035679384318e-01 8.065375892726e-01 8.094234272197e-01 8.122260088979e-01 8.149448342564e-01 8.175767746642e-01 8.201242682839e-01 8.225807942685e-01 8.249504200876e-01 8.272281745874e-01 8.294142736100e-01 8.315080839129e-01 8.335068646863e-01 8.354124417569e-01 8.372192497213e-01 8.389314006139e-01 8.405435135061e-01 8.420562767647e-01 8.434705698764e-01 8.447813754561e-01 8.459932045674e-01 8.470990264246e-01 8.481022348032e-01 8.490013488598e-01 8.497948426226e-01 8.504827521038e-01 8.510620352908e-01 8.515365107379e-01 8.519000956845e-01 8.521566227599e-01 8.523036450599e-01 8.523395274502e-01 8.522663220466e-01 8.520795583809e-01 8.517856550377e-01 8.513767770909e-01 8.508576427970e-01 8.502254669611e-01 8.494813946531e-01 8.486255528743e-01 8.476553748154e-01 8.465753901195e-01 8.453791562849e-01 8.440734807123e-01 8.426541843715e-01 8.411226180528e-01 8.394802359598e-01 8.377244418133e-01 8.358598029340e-01 8.338823453843e-01 8.317964885625e-01 8.296005743040e-01 8.272963315027e-01 8.248843802960e-01 8.223648897473e-01 8.197412703453e-01 8.170114551771e-01 8.141795630753e-01 8.112437938198e-01 8.082084942793e-01 8.050734439097e-01 8.018404398690e-01 7.985129276228e-01 7.950889353174e-01 7.915755685527e-01 7.879696124773e-01 7.842785417555e-01 7.805011755222e-01 7.766403574188e-01 7.727015279218e-01 7.686821356703e-01 7.645927228107e-01 7.604284768756e-01 7.561990627125e-01 7.519043781742e-01 7.475477143575e-01 7.431368011476e-01 7.386692810356e-01 7.341566433503e-01 7.295962712259e-01 7.249985312740e-01 7.203641042865e-01 7.156996033078e-01 7.110118899390e-01 7.063020872109e-01 7.015812027125e-01 6.968482356563e-01 6.921166301677e-01 6.873878649571e-01 6.826687334093e-01 6.779683957129e-01 6.732893769206e-01 6.686456449546e-01 6.640370621139e-01 6.594759483132e-01 6.549677321359e-01 6.505214130599e-01 6.461462363669e-01 6.418456618681e-01 6.376367286045e-01 6.335173253651e-01 6.295060423981e-01 6.256058087886e-01 6.218265221100e-01 6.181796757397e-01 6.146693787342e-01 6.113106923020e-01 6.081062337712e-01 6.050708557683e-01 6.022079143996e-01 5.995300070802e-01 5.970433006361e-01 5.947557344444e-01 5.926788103660e-01 5.908140098646e-01 5.891750322465e-01 5.877623787102e-01 5.865862283776e-01 5.856528622550e-01 5.849637475349e-01 5.845282607046e-01 5.843447409655e-01 5.844221373267e-01 5.847576738255e-01 5.853574226705e-01 5.862208681653e-01 5.873472234730e-01 5.887381089927e-01 5.903895827704e-01 5.923038412880e-01 5.944737563320e-01 5.968990351933e-01 5.995742710601e-01 6.024938864527e-01 6.056538647941e-01 6.090464135712e-01 6.126667853664e-01 6.165033526859e-01 6.205535273285e-01 6.248053520545e-01 6.292505016908e-01 6.338806412401e-01 6.386840524945e-01 6.436542931070e-01 6.487755186713e-01 6.540432991563e-01 6.594415661135e-01 6.649626246598e-01 6.705942518608e-01 6.763236718612e-01 6.821434491772e-01 6.880349987427e-01 6.939945044957e-01 7.000050522909e-01 7.060567590230e-01 7.121392481322e-01 7.182371589731e-01 7.243451458215e-01 7.304443497430e-01 7.365307614251e-01 7.425877368781e-01 7.486057142813e-01 7.545755535024e-01 7.604817481923e-01 7.663204288243e-01 7.720742524873e-01 7.777363159626e-01 7.832960097763e-01 7.887398793393e-01 7.940648468583e-01 7.992524879964e-01 8.043014651419e-01 8.091955783916e-01 8.139299362578e-01 8.184957508908e-01 8.228791818578e-01 8.270800760866e-01 8.310810711715e-01 8.348820422392e-01 8.384717436387e-01 8.418411879634e-01 8.449876335352e-01 8.478980676709e-01 8.505733911348e-01 8.530011232426e-01 8.551784040393e-01 8.571008096876e-01 8.587584961062e-01 8.601533946063e-01 8.612744091573e-01 8.621233526115e-01 8.626928818396e-01 8.629806879402e-01 8.629877954953e-01 8.627063478430e-01 8.621402021979e-01 8.612839435380e-01 8.601410415790e-01 8.587087724940e-01 8.569894314585e-01 8.549839014819e-01 8.526930307551e-01 8.501225290872e-01 8.472724012933e-01 8.441508053430e-01 8.407591663733e-01 8.371054663603e-01 8.331960503219e-01 8.290380625080e-01 8.246411277378e-01 8.200119039643e-01 8.151649820657e-01 8.101077181775e-01 8.048561234724e-01 7.994222117270e-01 7.938185579803e-01 7.880661944812e-01 7.821748134663e-01 7.761716217176e-01 7.700676012662e-01 7.638884983667e-01 7.576545892281e-01 7.513873713510e-01 7.451167008231e-01 7.388605137514e-01 7.326511843261e-01 7.265138608417e-01 7.204784852837e-01 7.145734083976e-01 7.088290214595e-01 7.032799287864e-01 6.979516967599e-01 6.928838888318e-01 6.881020240293e-01 6.836422851942e-01 6.795351506526e-01 6.758102061397e-01 6.725013381353e-01 6.696322938879e-01 6.672356514149e-01 6.653322789774e-01 6.639478487873e-01 6.631012103483e-01 6.628097137423e-01 6.630904915582e-01 6.639505581117e-01 6.654014358626e-01 6.674444720062e-01 6.700799249780e-01 6.733055858444e-01 6.771133735228e-01 6.814937079427e-01 6.864310298779e-01 6.919109270515e-01 6.979106168910e-01 7.044099379324e-01 7.113817587095e-01 7.188019572127e-01 7.266374785782e-01 7.348620966413e-01 7.434432919167e-01 7.523480397120e-01 7.615451792340e-01 7.709997529449e-01 7.806803859131e-01 7.905530258716e-01 8.005858338696e-01 8.107464018138e-01 8.210017436053e-01 8.313239979329e-01 8.416793904558e-01 8.520425081963e-01 8.623841714465e-01 8.726770785103e-01 8.828970583213e-01 8.930183472503e-01 9.030192149440e-01 9.128762121867e-01 9.225726174260e-01 9.320848653625e-01 9.413992393698e-01 9.504975039188e-01 9.593658308632e-01 9.679917039877e-01 9.763619146714e-01 9.844686118174e-01 9.922976480676e-01 9.998471916561e-01 1.007108333741e+00 1.014074840407e+00 1.020746093099e+00 1.027116635654e+00 1.033188832556e+00 1.038958816704e+00 1.044431278246e+00 1.049607520947e+00 1.054489476632e+00 1.059084214788e+00 1.063394088476e+00 1.067428683608e+00 1.071190346061e+00 1.074692875126e+00 1.077939578153e+00 1.080941719777e+00 1.083708371203e+00 1.086246259558e+00 1.088572120493e+00 1.090688657933e+00 1.092612668296e+00 1.094350453269e+00 1.095913342011e+00 1.097312878937e+00 1.098558037944e+00 1.099661016092e+00 1.100627339661e+00 1.101470324089e+00 1.102195626425e+00 1.102813753815e+00 1.103332652264e+00 1.103757183005e+00 1.104097688697e+00 1.104356018884e+00 1.104543449571e+00 1.104661405783e+00 1.104715178509e+00 1.104710089162e+00 1.104648517264e+00 1.104535507891e+00 1.104370859651e+00 1.104164068667e+00 1.103909395299e+00 1.103615100017e+00 1.103282016721e+00 1.102911143784e+00 1.102508533246e+00 1.102071703587e+00 1.101608795206e+00 1.101117234739e+00 1.100604039591e+00 1.100072452002e+00 1.099524951424e+00 1.098969429088e+00 1.098403978085e+00 1.097840773961e+00 1.097281781247e+00 1.096735842107e+00 1.096207401282e+00 1.095702997401e+00 1.095233549413e+00 1.094802649121e+00 1.094421979110e+00 1.094096967860e+00 1.093836872680e+00 1.093648716383e+00 1.093542618911e+00 1.093526173190e+00 1.093605458420e+00 1.093789853283e+00 1.094082999331e+00 1.094495317894e+00 1.095029161883e+00 1.095691127068e+00 1.096483687272e+00 1.097409971102e+00 1.098473395244e+00 1.099672228833e+00 1.101006931488e+00 1.102476134926e+00 1.104074439834e+00 1.105799098939e+00 1.107641881835e+00 1.109595963127e+00 1.111650638933e+00 1.113794932021e+00 1.116015741742e+00 1.118298594603e+00 1.120626174686e+00 1.122979654532e+00 1.125340889848e+00 1.127686513176e+00 1.129995295229e+00 1.132238587887e+00 1.134394185300e+00 1.136431600868e+00 1.138322645869e+00 1.140039923424e+00 1.141551056465e+00 1.142825422490e+00 1.143833172979e+00 1.144542999021e+00 1.144926891516e+00 1.144955004575e+00 1.144600935995e+00 1.143842748330e+00 1.142654402716e+00 1.141022192057e+00 1.138930278499e+00 1.136370548467e+00 1.133339891527e+00 1.129838893792e+00 1.125880242373e+00 1.121477869599e+00 1.116659931158e+00 1.111459718781e+00 1.105918723657e+00 1.100093044895e+00 1.094039753486e+00 1.087837380680e+00 1.081562160491e+00 1.075306466480e+00 1.069167024236e+00 1.063248796111e+00 1.057663881161e+00 1.052520862804e+00 1.047942330068e+00 1.044033773760e+00 1.040908936869e+00 1.038669283452e+00 1.037403499285e+00 1.037195027134e+00 1.038101134937e+00 1.040171844937e+00 1.043426274416e+00 1.047868331712e+00 1.053481004095e+00 1.060220763814e+00 1.068028713722e+00 1.076821064905e+00 1.086505910173e+00 1.096968601898e+00 1.108090950060e+00 1.119745160140e+00 1.131796701522e+00 1.144118232648e+00 1.156574580785e+00 1.169047376463e+00 1.181415726370e+00 1.193579061191e+00 1.205439472881e+00 1.216918950040e+00 1.227953564861e+00 1.238485012836e+00 1.248486545864e+00 1.257926789635e+00 1.266803997189e+00 1.275119127826e+00 1.282883018484e+00 1.290128820231e+00 1.296875985220e+00 1.303168277337e+00 1.309037856831e+00 1.314525648741e+00 1.319667826915e+00 1.324491363630e+00 1.329029867781e+00 1.333292363873e+00 1.337297446771e+00 1.341041849403e+00 1.344519686507e+00 1.347718791105e+00 1.350612037122e+00 1.353181745021e+00 1.355390525347e+00 1.357212007366e+00 1.358617951827e+00 1.359581378245e+00 1.360090730037e+00 1.360126683090e+00 1.359703566185e+00 1.358823219207e+00 1.357515628690e+00 1.355820838805e+00 1.353777502490e+00 1.351455936328e+00 1.348907049767e+00 1.346211510236e+00 1.343432181765e+00 1.340633491111e+00 1.337886141514e+00 1.335220550319e+00 1.332687942391e+00 1.330292637447e+00 1.328035325429e+00 1.325901888426e+00 1.323834914957e+00 1.321794890698e+00 1.319689210211e+00 1.317445946066e+00 1.314972454392e+00 1.312168295168e+00 1.308965256778e+00 1.305264224758e+00 1.301025472351e+00 1.296197181992e+00 1.290760166563e+00 1.284732683091e+00 1.278126275222e+00 1.271019041042e+00 1.263467407814e+00 1.255575687252e+00 1.247443884749e+00 1.239173600356e+00 1.230881416889e+00 1.222644435164e+00 1.214560447535e+00 1.206673293934e+00 1.199028424857e+00 1.191638824157e+00 1.184488888677e+00 1.177572845430e+00 1.170840801310e+00 1.164279060580e+00 1.157853029377e+00 1.151562186641e+00 1.145433628109e+00 1.139500358452e+00 1.133864990145e+00 1.128616399408e+00 1.123903199056e+00 1.119864159664e+00 1.116642100612e+00 1.114379251517e+00 1.113155618553e+00 1.113046444585e+00 1.114034102373e+00 1.116072172283e+00 1.117535673875e+00 1.118184813426e+00 1.118801589151e+00 1.120333654356e+00 1.123470526176e+00 1.128343586319e+00 1.134413635354e+00 1.140655962456e+00 1.145955699644e+00 1.149529030671e+00 1.151185155741e+00 1.151402539111e+00 1.151142057864e+00 1.151451764454e+00 1.153056870188e+00 1.156080116403e+00 1.159981604416e+00 1.163778769011e+00 1.166459732405e+00 1.167366178821e+00 1.166438785747e+00 1.164244374095e+00 1.161734302358e+00 1.159845298614e+00 1.159121164541e+00 1.159452411379e+00 1.160087131303e+00 1.159908041836e+00 1.157860639402e+00 1.153318014063e+00 1.146313071657e+00 1.137530299502e+00 1.128028968701e+00 1.118837613505e+00 1.110577276141e+00 1.103210227714e+00 1.096076555732e+00 1.088212884690e+00 1.078778983187e+00 1.067439722277e+00 1.054577467410e+00 1.041243018714e+00 1.028790641895e+00 1.018426162106e+00 1.010752790872e+00 1.005517491958e+00 1.001707592909e+00 9.979653726718e-01 9.930963894846e-01 9.865095322807e-01 9.784955006623e-01 9.701552598117e-01 9.630859782485e-01 9.589371629454e-01 9.589089468971e-01 9.630080426592e-01 9.644472228578e-01 9.423307020166e-01 8.890157982881e-01 8.261989004678e-01 7.832996622094e-01 7.822326194634e-01 8.198447829233e-01 8.702486026874e-01 9.041660038323e-01 9.029061231690e-01 8.635039248611e-01 8.003053752306e-01 7.441083347611e-01 7.311952368819e-01 7.759996726966e-01 8.559602149222e-01 9.320187106165e-01 9.721700731654e-01 9.596048735229e-01 8.944319430033e-01 7.953550358944e-01 7.018375721903e-01 6.663117260362e-01 7.143249476940e-01 8.139539602172e-01 9.120913381841e-01 9.701918860893e-01 9.699756927058e-01 9.117332768571e-01 8.141689096799e-01 7.154624699661e-01 6.669069845341e-01 6.982853953003e-01 7.842853211193e-01 8.738844044232e-01 9.284634119188e-01 9.298490817660e-01 8.784716479307e-01 7.924329427285e-01 7.070751664133e-01 6.669672881808e-01 6.958875489191e-01 7.718606738937e-01 8.514095242598e-01 9.006185023576e-01 9.030831447627e-01 8.587721826393e-01 7.829681617535e-01 7.053290157129e-01 6.633784893277e-01 6.802628067023e-01 7.429290628612e-01 8.161250229748e-01 8.686496340416e-01 8.830887377813e-01 8.559181912646e-01 7.965706578391e-01 7.268656938224e-01 6.777731734037e-01 6.760896338018e-01 7.234267682220e-01 7.951377469025e-01 8.608152082629e-01 8.985735721440e-01 8.983288693848e-01 8.617738983940e-01 8.023796252956e-01 7.445217920087e-01 7.173660235416e-01 7.381903055006e-01 7.978566264044e-01 8.690256436373e-01 9.245718526088e-01 9.471551305467e-01 9.313362692400e-01 8.837768966079e-01 8.225896580420e-01 7.740253501198e-01 7.617543249487e-01 7.907324037638e-01 8.432285081027e-01 8.929233379434e-01 9.192847232738e-01 9.131357379563e-01 8.774237781571e-01 8.260118033296e-01 7.801079036225e-01 7.598090817847e-01 7.719684142148e-01 8.055990548416e-01 8.407851912988e-01 8.607339764277e-01 8.577830293415e-01 8.343779042915e-01 8.013365685531e-01 7.736119839518e-01 7.634831572845e-01 7.736877276807e-01 7.965473415933e-01 8.198161977237e-01 8.336519565727e-01 8.342300380313e-01 8.240028682744e-01 8.098352222408e-01 7.996159848279e-01 7.986742088637e-01 8.075274092763e-01 8.225692449401e-01 8.387435541938e-01 8.521911817367e-01 8.615448241385e-01 8.678843514508e-01 8.991363671299e-01
 7.485535832928e-01 7.480305694326e-01 7.474760452174e-01 7.468108891729e-01 7.460149945710e-01 7.451327085318e-01 7.442510108728e-01 7.434553897090e-01 7.427813132765e-01 7.421935270157e-01 7.416020365258e-01 7.409046406897e-01 7.400469255176e-01 7.390619226133e-01 7.380637686473e-01 7.371779254798e-01 7.364564300193e-01 7.358375113623e-01 7.351842435003e-01 7.343750426869e-01 7.333842031575e-01 7.322992084019e-01 7.312677990002e-01 7.303972364324e-01 7.296867400078e-01 7.290297609441e-01 7.282886936178e-01 7.273857185426e-01 7.263396476197e-01 7.252481815102e-01 7.242273815968e-01 7.233492560668e-01 7.226003080048e-01 7.218855921004e-01 7.210800733010e-01 7.201040466206e-01 7.189708613069e-01 7.177902648629e-01 7.167020505036e-01 7.157874878126e-01 7.150155973150e-01 7.142554774314e-01 7.133608232767e-01 7.122699535731e-01 7.110387530798e-01 7.098040823235e-01 7.086989518666e-01 7.077685931564e-01 7.069545209825e-01 7.061250997572e-01 7.051558396283e-01 7.039983124293e-01 7.027116051566e-01 7.014250406661e-01 7.002688170995e-01 6.992935271685e-01 6.984371854819e-01 6.975574690930e-01 6.965177586946e-01 6.952747978445e-01 6.939082991212e-01 6.925727858782e-01 6.914023117646e-01 6.904219181405e-01 6.895353633920e-01 6.885857520212e-01 6.874489302981e-01 6.861149551500e-01 6.846930146548e-01 6.833386831221e-01 6.821632872833e-01 6.811596892081e-01 6.802120084460e-01 6.791696456986e-01 6.779343989737e-01 6.765243732395e-01 6.750602882995e-01 6.736932099486e-01 6.725125258017e-01 6.714898447133e-01 6.704958113301e-01 6.693777026614e-01 6.680564627291e-01 6.665765601964e-01 6.650848350483e-01 6.637355793217e-01 6.625866278862e-01 6.615619766399e-01 6.605072546561e-01 6.592880904931e-01 6.578819316672e-01 6.563832626678e-01 6.549380406878e-01 6.536451662373e-01 6.525001867330e-01 6.514133112979e-01 6.502683197004e-01 6.489932715430e-01 6.475925442810e-01 6.461320172880e-01 6.447004227172e-01 6.433633605582e-01 6.421377301510e-01 6.409845799059e-01 6.398196441821e-01 6.385522882799e-01 6.371314352729e-01 6.355868294861e-01 6.340282098073e-01 6.325860732449e-01 6.313256412825e-01 6.301879762174e-01 6.290127378871e-01 6.276394188922e-01 6.260259613645e-01 6.242938963902e-01 6.226481507782e-01 6.212380334238e-01 6.200487777171e-01 6.189009603556e-01 6.175835909451e-01 6.159980651369e-01 6.142350892308e-01 6.125033234417e-01 6.109823157595e-01 6.096986522381e-01 6.085199351525e-01 6.072520318792e-01 6.057760687524e-01 6.041179147422e-01 6.024139762023e-01 6.008129610228e-01 5.993816319768e-01 5.980783901797e-01 5.967883447419e-01 5.953949009499e-01 5.938447210922e-01 5.921722856163e-01 5.904765845513e-01 5.888611772560e-01 5.873796688689e-01 5.859938590622e-01 5.846002021515e-01 5.830924013522e-01 5.814398844163e-01 5.797070584740e-01 5.780100773037e-01 5.764352072681e-01 5.749753455115e-01 5.735452151622e-01 5.720490436280e-01 5.704533011251e-01 5.687981657254e-01 5.671543330103e-01 5.655677467935e-01 5.640316056818e-01 5.625097554832e-01 5.609711417444e-01 5.594049001810e-01 5.578122308670e-01 5.561939853667e-01 5.545506811162e-01 5.528987084810e-01 5.512605387887e-01 5.496520125092e-01 5.480629952498e-01 5.464637769764e-01 5.448244576531e-01 5.431459417841e-01 5.414598405370e-01 5.397970864096e-01 5.381671972787e-01 5.365543210642e-01 5.349350018863e-01 5.332948463673e-01 5.316398367370e-01 5.299806440000e-01 5.283235459661e-01 5.266696095453e-01 5.250187469928e-01 5.233699800194e-01 5.217193042806e-01 5.200645339820e-01 5.184019973466e-01 5.167337770090e-01 5.150664917470e-01 5.134026396081e-01 5.117395673848e-01 5.100742161716e-01 5.084068268916e-01 5.067424866173e-01 5.050808269734e-01 5.034176108301e-01 5.017471855538e-01 5.000668086732e-01 4.983843208331e-01 4.967080881365e-01 4.950375817960e-01 4.933674523527e-01 4.916908656994e-01 4.900081945071e-01 4.883280019599e-01 4.866544881715e-01 4.849854954003e-01 4.833175934391e-01 4.816466787023e-01 4.799766106746e-01 4.783111228129e-01 4.766491113385e-01 4.749886362135e-01 4.733268602338e-01 4.716653813360e-01 4.700057278673e-01 4.683505357816e-01 4.666968916035e-01 4.650435686780e-01 4.633924033896e-01 4.617437742023e-01 4.601003602822e-01 4.584604352013e-01 4.568220814935e-01 4.551875099692e-01 4.535566411256e-01 4.519305753191e-01 4.503085791863e-01 4.486908970485e-01 4.470752434385e-01 4.454635219032e-01 4.438576211723e-01 4.422565747252e-01 4.406613286502e-01 4.390696108946e-01 4.374822744835e-01 4.359003393984e-01 4.343251011445e-01 4.327565038782e-01 4.311926029135e-01 4.296355824165e-01 4.280857042985e-01 4.265419205457e-01 4.250052213663e-01 4.234751040246e-01 4.219517830117e-01 4.204367062597e-01 4.189296221391e-01 4.174304220455e-01 4.159388972264e-01 4.144536659704e-01 4.129775186738e-01 4.115125550090e-01 4.100566063533e-01 4.086098332355e-01 4.071717511515e-01 4.057429368904e-01 4.043248780854e-01 4.029179515870e-01 4.015221418103e-01 4.001366405535e-01 3.987614326006e-01 3.973977633662e-01 3.960450905853e-01 3.947038091529e-01 3.933757460790e-01 3.920599169993e-01 3.907564170767e-01 3.894658381429e-01 3.881881190617e-01 3.869221855014e-01 3.856708026026e-01 3.844344046492e-01 3.832114337658e-01 3.820028161694e-01 3.808079364140e-01 3.796269972353e-01 3.784618976780e-01 3.773130341466e-01 3.761784257138e-01 3.750613028646e-01 3.739592774690e-01 3.728738744064e-01 3.718042966948e-01 3.707524562759e-01 3.697171436739e-01 3.686990229626e-01 3.676997691440e-01 3.667173376099e-01 3.657529986957e-01 3.648076356872e-01 3.638810749236e-01 3.629733113377e-01 3.620845582556e-01 3.612157659224e-01 3.603654996218e-01 3.595367642286e-01 3.587284125226e-01 3.579397294050e-01 3.571716401401e-01 3.564237799073e-01 3.556971277988e-01 3.549929358106e-01 3.543098541872e-01 3.536489757610e-01 3.530098157824e-01 3.523917944455e-01 3.517957590596e-01 3.512226851721e-01 3.506730251551e-01 3.501459496219e-01 3.496417327718e-01 3.491607245939e-01 3.487026601513e-01 3.482678892072e-01 3.478567477581e-01 3.474702754747e-01 3.471084158008e-01 3.467695364679e-01 3.464549354380e-01 3.461642232290e-01 3.458972994124e-01 3.456549345176e-01 3.454380351492e-01 3.452471513078e-01 3.450798783370e-01 3.449374697567e-01 3.448192022254e-01 3.447250064307e-01 3.446567881009e-01 3.446142372554e-01 3.445973398091e-01 3.446057880956e-01 3.446388140032e-01 3.446959336138e-01 3.447779788253e-01 3.448853299549e-01 3.450180044896e-01 3.451765039637e-01 3.453604389360e-01 3.455689012656e-01 3.458019820694e-01 3.460598279375e-01 3.463423198680e-01 3.466494402828e-01 3.469820838925e-01 3.473385553033e-01 3.477193241345e-01 3.481243859178e-01 3.485538028209e-01 3.490069904780e-01 3.494841699602e-01 3.499851306832e-01 3.505079719594e-01 3.510555108334e-01 3.516263055053e-01 3.522194376747e-01 3.528359691159e-01 3.534746383064e-01 3.541341583156e-01 3.548172429529e-01 3.555223895912e-01 3.562493467455e-01 3.569971468582e-01 3.577661333419e-01 3.585555788221e-01 3.593660360001e-01 3.601973841698e-01 3.610496006577e-01 3.619211194281e-01 3.628125560003e-01 3.637232201318e-01 3.646527801006e-01 3.656015635280e-01 3.665688271183e-01 3.675546870877e-01 3.685586665738e-01 3.695799513739e-01 3.706184499397e-01 3.716740404050e-01 3.727467406258e-01 3.738348736276e-01 3.749387184269e-01 3.760597476413e-01 3.771962582964e-01 3.783472888155e-01 3.795138366716e-01 3.806939327467e-01 3.818881001672e-01 3.830941262376e-01 3.843158162773e-01 3.855513405451e-01 3.867998405701e-01 3.880621406237e-01 3.893338327276e-01 3.906169081550e-01 3.919108681356e-01 3.932179018634e-01 3.945364735223e-01 3.958657592513e-01 3.972059466337e-01 3.985542781559e-01 3.999105494047e-01 4.012763655568e-01 4.026521051546e-01 4.040371542549e-01 4.054318389586e-01 4.068344897438e-01 4.082419608511e-01 4.096559635563e-01 4.110766473106e-01 4.125047375933e-01 4.139413287655e-01 4.153823515799e-01 4.168278095994e-01 4.182775337350e-01 4.197317233784e-01 4.211907155854e-01 4.226542008825e-01 4.241219228647e-01 4.255904565028e-01 4.270629689647e-01 4.285367964524e-01 4.300135559197e-01 4.314934110161e-01 4.329737135725e-01 4.344562641385e-01 4.359387746728e-01 4.374208082771e-01 4.389040923226e-01 4.403883814025e-01 4.418727735288e-01 4.433556584202e-01 4.448367527984e-01 4.463167014739e-01 4.477952879000e-01 4.492718671008e-01 4.507476649589e-01 4.522209143703e-01 4.536905370487e-01 4.551563929681e-01 4.566197457782e-01 4.580786059859e-01 4.595339112645e-01 4.609847843016e-01 4.624309011447e-01 4.638715300235e-01 4.653064966499e-01 4.667365402164e-01 4.681600674003e-01 4.695774199834e-01 4.709880589922e-01 4.723926431105e-01 4.737889574689e-01 4.751783070089e-01 4.765596084587e-01 4.779333505248e-01 4.792992145264e-01 4.806546738717e-01 4.820025294160e-01 4.833409271044e-01 4.846695796760e-01 4.859887324666e-01 4.872975941824e-01 4.885964472487e-01 4.898836439842e-01 4.911603736867e-01 4.924261520894e-01 4.936811741449e-01 4.949251233028e-01 4.961550556605e-01 4.973740280075e-01 4.985791401927e-01 4.997722521124e-01 5.009527926344e-01 5.021195395515e-01 5.032731653483e-01 5.044113438919e-01 5.055357987471e-01 5.066457919688e-01 5.077417627968e-01 5.088225937947e-01 5.098873121472e-01 5.109364763492e-01 5.119700773631e-01 5.129872630572e-01 5.139894804849e-01 5.149737095531e-01 5.159416841076e-01 5.168927654578e-01 5.178260456720e-01 5.187418888003e-01 5.196402484887e-01 5.205210783961e-01 5.213834152399e-01 5.222268797592e-01 5.230514768426e-01 5.238574193449e-01 5.246446333447e-01 5.254115094735e-01 5.261589678057e-01 5.268866928182e-01 5.275937693951e-01 5.282802273910e-01 5.289464047014e-01 5.295916870325e-01 5.302153390292e-01 5.308178707151e-01 5.313982531412e-01 5.319581581524e-01 5.324956663130e-01 5.330100821938e-01 5.335028927101e-01 5.339723603012e-01 5.344194835857e-01 5.348440709650e-01 5.352446836772e-01 5.356214879521e-01 5.359751974190e-01 5.363051156900e-01 5.366102840394e-01 5.368914018036e-01 5.371480986792e-01 5.373804651467e-01 5.375870571249e-01 5.377693987256e-01 5.379259869348e-01 5.380570074893e-01 5.381631982005e-01 5.382430364779e-01 5.382971470945e-01 5.383251024649e-01 5.383268495185e-01 5.383016600743e-01 5.382505662725e-01 5.381717914464e-01 5.380662363995e-01 5.379345368516e-01 5.377751850061e-01 5.375878766298e-01 5.373732701272e-01 5.371308192811e-01 5.368610325625e-01 5.365631899500e-01 5.362375620679e-01 5.358833473331e-01 5.355006574331e-01 5.350896585740e-01 5.346507574030e-01 5.341831884758e-01 5.336862878189e-01 5.331612236874e-01 5.326065338449e-01 5.320227895026e-01 5.314104665532e-01 5.307693150748e-01 5.300985652996e-01 5.293978879033e-01 5.286698761800e-01 5.279113229625e-01 5.271226123117e-01 5.263051090830e-01 5.254582377310e-01 5.245816674291e-01 5.236757362342e-01 5.227398723373e-01 5.217747457814e-01 5.207801179831e-01 5.197556459532e-01 5.187019873609e-01 5.176190270169e-01 5.165061544800e-01 5.153633296238e-01 5.141915841093e-01 5.129915473380e-01 5.117602525796e-01 5.105017475172e-01 5.092138771408e-01 5.078953554877e-01 5.065496783144e-01 5.051737812931e-01 5.037702247101e-01 5.023381125491e-01 5.008771389084e-01 4.993881808447e-01 4.978710420738e-01 4.963261606037e-01 4.947539429498e-01 4.931536402350e-01 4.915264100315e-01 4.898724613496e-01 4.881913351944e-01 4.864838191461e-01 4.847502393347e-01 4.829906344378e-01 4.812058092918e-01 4.793954036443e-01 4.775602684048e-01 4.756990031601e-01 4.738154356408e-01 4.719074525980e-01 4.699758964161e-01 4.680217642229e-01 4.660447289630e-01 4.640456491924e-01 4.620250624482e-01 4.599835525110e-01 4.579221176567e-01 4.558405363187e-01 4.537392165105e-01 4.516192457771e-01 4.494813182458e-01 4.473259357827e-01 4.451537510924e-01 4.429650658056e-01 4.407621286065e-01 4.385442116604e-01 4.363127316472e-01 4.340684301353e-01 4.318115617373e-01 4.295445947034e-01 4.272664219801e-01 4.249795794818e-01 4.226849227886e-01 4.203823142814e-01 4.180748730820e-01 4.157613550201e-01 4.134445593848e-01 4.111248975180e-01 4.088044582917e-01 4.064836530252e-01 4.041639461461e-01 4.018475930726e-01 3.995342022329e-01 3.972276324551e-01 3.949273121492e-01 3.926351334800e-01 3.903530846250e-01 3.880838958947e-01 3.858270666962e-01 3.835866238454e-01 3.813629585567e-01 3.791580963440e-01 3.769738020956e-01 3.748118704186e-01 3.726761417832e-01 3.705665218402e-01 3.684851707520e-01 3.664358939232e-01 3.644191819434e-01 3.624377429436e-01 3.604946186290e-01 3.585918905207e-01 3.567308080744e-01 3.549148765222e-01 3.531460560037e-01 3.514275737616e-01 3.497611956591e-01 3.481485689014e-01 3.465934502670e-01 3.450991852659e-01 3.436662842143e-01 3.422989007749e-01 3.409991449477e-01 3.397689709342e-01 3.386122661583e-01 3.375297383978e-01 3.365257704729e-01 3.356011909319e-01 3.347592496976e-01 3.340040409532e-01 3.333344477468e-01 3.327548368675e-01 3.322669339559e-01 3.318727734623e-01 3.315754232526e-01 3.313748648202e-01 3.312746113124e-01 3.312752481082e-01 3.313791481755e-01 3.315877478509e-01 3.319022730986e-01 3.323238723111e-01 3.328539131267e-01 3.334922432638e-01 3.342413907218e-01 3.350995676471e-01 3.360711786510e-01 3.371527697810e-01 3.383467647416e-01 3.396516230136e-01 3.410688783577e-01 3.425979451315e-01 3.442378186369e-01 3.459883171667e-01 3.478483845717e-01 3.498177076373e-01 3.518952973400e-01 3.540794168830e-01 3.563709523007e-01 3.587663119175e-01 3.612656747244e-01 3.638661602428e-01 3.665676394596e-01 3.693679115690e-01 3.722648549737e-01 3.752581116158e-01 3.783439232776e-01 3.815209606294e-01 3.847879112680e-01 3.881414984808e-01 3.915809166310e-01 3.951031573156e-01 3.987068028968e-01 4.023897231192e-01 4.061486586105e-01 4.099825272256e-01 4.138886135112e-01 4.178648326328e-01 4.219082708048e-01 4.260167265632e-01 4.301889986730e-01 4.344227335787e-01 4.387146164671e-01 4.430626340188e-01 4.474653839892e-01 4.519198688177e-01 4.564233072392e-01 4.609755902091e-01 4.655721918662e-01 4.702122814913e-01 4.748927956534e-01 4.796123005255e-01 4.843690095966e-01 4.891589773165e-01 4.939828509843e-01 4.988359057993e-01 5.037184605912e-01 5.086253749731e-01 5.135576338974e-01 5.185119696124e-01 5.234852245467e-01 5.284773901138e-01 5.334857833164e-01 5.385082720059e-01 5.435425282224e-01 5.485874910259e-01 5.536408905052e-01 5.587004436883e-01 5.637653626451e-01 5.688318240049e-01 5.738993799842e-01 5.789665638444e-01 5.840311708017e-01 5.890912255369e-01 5.941439466576e-01 5.991899056396e-01 6.042247660950e-01 6.092477735912e-01 6.142589885358e-01 6.192529711020e-01 6.242320264187e-01 6.291907627210e-01 6.341304351790e-01 6.390472041796e-01 6.439402407063e-01 6.488087755779e-01 6.536502021794e-01 6.584629150336e-01 6.632448409547e-01 6.679951353265e-01 6.727113275240e-01 6.773929306039e-01 6.820379802841e-01 6.866446354457e-01 6.912103274756e-01 6.957348520721e-01 7.002170051640e-01 7.046533897454e-01 7.090438290388e-01 7.133864321116e-01 7.176800085607e-01 7.219230181514e-01 7.261131097384e-01 7.302501212703e-01 7.343311906655e-01 7.383553966158e-01 7.423212175594e-01 7.462283171844e-01 7.500731616153e-01 7.538549824530e-01 7.575738426267e-01 7.612249552467e-01 7.648110405783e-01 7.683285925247e-01 7.717757656803e-01 7.751526523459e-01 7.784560509605e-01 7.816878609684e-01 7.848429787329e-01 7.879220345781e-01 7.909231144121e-01 7.938454513860e-01 7.966878112285e-01 7.994475233566e-01 8.021251108892e-01 8.047178702578e-01 8.072269495945e-01 8.096488578400e-01 8.119826378605e-01 8.142292037539e-01 8.163840946322e-01 8.184505047832e-01 8.204222111679e-01 8.223029968531e-01 8.240888054794e-01 8.257790476799e-01 8.273749973600e-01 8.288712097865e-01 8.302716714894e-01 8.315713424175e-01 8.327728215787e-01 8.338721579201e-01 8.348698557196e-01 8.357666902230e-01 8.365591913068e-01 8.372491381539e-01 8.378329716450e-01 8.383129008623e-01 8.386865430526e-01 8.389529308209e-01 8.391141197610e-01 8.391655612207e-01 8.391121904335e-01 8.389465041246e-01 8.386742020032e-01 8.382926285193e-01 8.378007186939e-01 8.372000999531e-01 8.364876668282e-01 8.356679225208e-01 8.347358646948e-01 8.336937863664e-01 8.325422462742e-01 8.312801117019e-01 8.299080920295e-01 8.284249291717e-01 8.268349423054e-01 8.251329834933e-01 8.233240063037e-01 8.214059529302e-01 8.193799755384e-01 8.172462278289e-01 8.150055849014e-01 8.126606770873e-01 8.102088453105e-01 8.076546301320e-01 8.049959369061e-01 8.022366701683e-01 7.993764479814e-01 7.964158993544e-01 7.933607058674e-01 7.902053067038e-01 7.869578246575e-01 7.836155871454e-01 7.801847764832e-01 7.766636224908e-01 7.730543154025e-01 7.693615879051e-01 7.655856179619e-01 7.617321153611e-01 7.577987754122e-01 7.537933238078e-01 7.497153475236e-01 7.455686849163e-01 7.413594349226e-01 7.370855762174e-01 7.327572895884e-01 7.283717408930e-01 7.239381291827e-01 7.194581533173e-01 7.149355506701e-01 7.103778882615e-01 7.057852437803e-01 7.011677082455e-01 6.965245005442e-01 6.918672195782e-01 6.871969896972e-01 6.825209333123e-01 6.778457909855e-01 6.731744606519e-01 6.685205449986e-01 6.638810838947e-01 6.592704186778e-01 6.546921542137e-01 6.501542543347e-01 6.456652481506e-01 6.412290586411e-01 6.368590658063e-01 6.325566253576e-01 6.283364198889e-01 6.242025552208e-01 6.201639427470e-01 6.162315125514e-01 6.124100864864e-01 6.087131145733e-01 6.051437093650e-01 6.017173164030e-01 5.984365384361e-01 5.953134382231e-01 5.923570605294e-01 5.895729281518e-01 5.869736218700e-01 5.845623023845e-01 5.823515207720e-01 5.803451068527e-01 5.785540107249e-01 5.769824435293e-01 5.756363605897e-01 5.745259771754e-01 5.736500957804e-01 5.730219079531e-01 5.726388664190e-01 5.725082485147e-01 5.726318616892e-01 5.730112057595e-01 5.736510621867e-01 5.745487723776e-01 5.757078263787e-01 5.771243070844e-01 5.787988021021e-01 5.807294421450e-01 5.829113413199e-01 5.853456795699e-01 5.880219207476e-01 5.909415600601e-01 5.940940483484e-01 5.974757554000e-01 6.010788663203e-01 6.048970054127e-01 6.089224475055e-01 6.131441149738e-01 6.175584674282e-01 6.221495656562e-01 6.269147057152e-01 6.318389035111e-01 6.369142782176e-01 6.421308607371e-01 6.474755236996e-01 6.529419714133e-01 6.585127609643e-01 6.641843303653e-01 6.699390309330e-01 6.757693865544e-01 6.816634889085e-01 6.876080724976e-01 6.935964799008e-01 6.996099175731e-01 7.056452587727e-01 7.116862613551e-01 7.177224824617e-01 7.237447696060e-01 7.297374907900e-01 7.356976842585e-01 7.416050632982e-01 7.474573746026e-01 7.532398166482e-01 7.589415327642e-01 7.645570430363e-01 7.700682162361e-01 7.754735551997e-01 7.807572019202e-01 7.859121615792e-01 7.909307289874e-01 7.957982933226e-01 8.005141769734e-01 8.050594173671e-01 8.094350476612e-01 8.136267474428e-01 8.176279514379e-01 8.214332186165e-01 8.250284639612e-01 8.284156855232e-01 8.315786488955e-01 8.345169787625e-01 8.372215352449e-01 8.396848137678e-01 8.419058487120e-01 8.438721134633e-01 8.455853317350e-01 8.470352308151e-01 8.482195857838e-01 8.491357223441e-01 8.497764159920e-01 8.501426055032e-01 8.502281898798e-01 8.500321725351e-01 8.495516110780e-01 8.487868123185e-01 8.477366369049e-01 8.463982461041e-01 8.447768208064e-01 8.428683516538e-01 8.406767791803e-01 8.382040338813e-01 8.354521932824e-01 8.324263722863e-01 8.291272333903e-01 8.255651780258e-01 8.217412412144e-01 8.176652402457e-01 8.133416296616e-01 8.087820292248e-01 8.039939675624e-01 7.989880449545e-01 7.937762768166e-01 7.883683363769e-01 7.827828464981e-01 7.770289401229e-01 7.711261405028e-01 7.650885175052e-01 7.589347234425e-01 7.526863854720e-01 7.463601484445e-01 7.399810708067e-01 7.335694575053e-01 7.271513606478e-01 7.207513465614e-01 7.143946087692e-01 7.081129121869e-01 7.019288510968e-01 6.958799190400e-01 6.899885681433e-01 6.842921441825e-01 6.788197742285e-01 6.736032997432e-01 6.686795561418e-01 6.640733912430e-01 6.598244114086e-01 6.559583992055e-01 6.525098583413e-01 6.495063729189e-01 6.469743634324e-01 6.449445101162e-01 6.434327689521e-01 6.424683535715e-01 6.420617724881e-01 6.422327420478e-01 6.429911416308e-01 6.443441886876e-01 6.462977550036e-01 6.488488391052e-01 6.519983203933e-01 6.557362321376e-01 6.600535305716e-01 6.649342292055e-01 6.703625743911e-01 6.763173073360e-01 6.827756200232e-01 6.897134847933e-01 6.971016198782e-01 7.049126558327e-01 7.131139228379e-01 7.216763644934e-01 7.305653426738e-01 7.397479805949e-01 7.491921987885e-01 7.588624168251e-01 7.687287530540e-01 7.787541244390e-01 7.889095566571e-01 7.991614500090e-01 8.094784702802e-01 8.198324363164e-01 8.301906759406e-01 8.405303390427e-01 8.508209694198e-01 8.610376396795e-01 8.711545632767e-01 8.811512019282e-01 8.910034810785e-01 9.006923022851e-01 9.101989932659e-01 9.195033643127e-01 9.285924059726e-01 9.374482900733e-01 9.460600981168e-01 9.544137773797e-01 9.624996417207e-01 9.703084509602e-01 9.778305725668e-01 9.850636620610e-01 9.919967294796e-01 9.986322510095e-01 1.004963472419e+00 1.010989418847e+00 1.016712517011e+00 1.022130343961e+00 1.027249681235e+00 1.032068087242e+00 1.036595496889e+00 1.040833393712e+00 1.044789521512e+00 1.048471891014e+00 1.051885999750e+00 1.055043965234e+00 1.057950544316e+00 1.060620038384e+00 1.063059478706e+00 1.065280830667e+00 1.067296325523e+00 1.069113530854e+00 1.070749086055e+00 1.072207000604e+00 1.073506150159e+00 1.074652078595e+00 1.075659954167e+00 1.076537641423e+00 1.077295188223e+00 1.077946594849e+00 1.078495674126e+00 1.078958178774e+00 1.079337133661e+00 1.079643056421e+00 1.079884623777e+00 1.080065113024e+00 1.080195451784e+00 1.080277229126e+00 1.080319717027e+00 1.080322757593e+00 1.080295431247e+00 1.080237883434e+00 1.080155761027e+00 1.080053006577e+00 1.079927519272e+00 1.079788269541e+00 1.079631799811e+00 1.079465307842e+00 1.079287983200e+00 1.079102335749e+00 1.078914039720e+00 1.078718135911e+00 1.078526816182e+00 1.078335497375e+00 1.078152848645e+00 1.077978489343e+00 1.077817145973e+00 1.077676031080e+00 1.077554813084e+00 1.077463445046e+00 1.077403620602e+00 1.077382638345e+00 1.077405465277e+00 1.077478268055e+00 1.077609081975e+00 1.077801323594e+00 1.078063745089e+00 1.078400028214e+00 1.078819513534e+00 1.079325323299e+00 1.079923767707e+00 1.080620555460e+00 1.081420090093e+00 1.082326893172e+00 1.083342518855e+00 1.084472112219e+00 1.085714522980e+00 1.087073853109e+00 1.088548449868e+00 1.090135418397e+00 1.091836167443e+00 1.093643134087e+00 1.095554188665e+00 1.097562074098e+00 1.099658788347e+00 1.101837225257e+00 1.104084741943e+00 1.106390416196e+00 1.108740591430e+00 1.111121274441e+00 1.113514264544e+00 1.115903668083e+00 1.118268463445e+00 1.120587996761e+00 1.122842018070e+00 1.125003651723e+00 1.127051491591e+00 1.128956094946e+00 1.130694648255e+00 1.132237535427e+00 1.133555658817e+00 1.134622273474e+00 1.135408183534e+00 1.135887295418e+00 1.136029200590e+00 1.135810342844e+00 1.135205639419e+00 1.134192213912e+00 1.132751888381e+00 1.130869513135e+00 1.128530387821e+00 1.125729857172e+00 1.122463161686e+00 1.118735983855e+00 1.114559263800e+00 1.109947457891e+00 1.104930366647e+00 1.099537187280e+00 1.093813370939e+00 1.087810438895e+00 1.081588645860e+00 1.075220090386e+00 1.068781761693e+00 1.062364754413e+00 1.056062270918e+00 1.049980172609e+00 1.044224742719e+00 1.038909959990e+00 1.034150065013e+00 1.030052750157e+00 1.026734262770e+00 1.024290231032e+00 1.022815854357e+00 1.022391975899e+00 1.023078859119e+00 1.024926858710e+00 1.027959158722e+00 1.032183743036e+00 1.037580331183e+00 1.044113669083e+00 1.051723427807e+00 1.060330560660e+00 1.069841292641e+00 1.080142713404e+00 1.091120953174e+00 1.102639303962e+00 1.114570236009e+00 1.126776957136e+00 1.139128282865e+00 1.151497346015e+00 1.163761292037e+00 1.175814837168e+00 1.187554830863e+00 1.198901280761e+00 1.209779070467e+00 1.220135119972e+00 1.229930512912e+00 1.239134253762e+00 1.247744473371e+00 1.255753297969e+00 1.263185001782e+00 1.270059542844e+00 1.276410902881e+00 1.282284570273e+00 1.287717088179e+00 1.292762266500e+00 1.297460426545e+00 1.301859131362e+00 1.305993454554e+00 1.309893543123e+00 1.313589668466e+00 1.317088647983e+00 1.320404467691e+00 1.323528866774e+00 1.326452298144e+00 1.329159592290e+00 1.331621142042e+00 1.333819613833e+00 1.335720306698e+00 1.337304778529e+00 1.338546117494e+00 1.339432419917e+00 1.339960175780e+00 1.340123124596e+00 1.339949735944e+00 1.339451134447e+00 1.338673516586e+00 1.337660028363e+00 1.336459273550e+00 1.335142561551e+00 1.333756622543e+00 1.332377276068e+00 1.331048555511e+00 1.329819774231e+00 1.328731757802e+00 1.327790064848e+00 1.327011788251e+00 1.326364319503e+00 1.325818989415e+00 1.325317275877e+00 1.324777697409e+00 1.324132478844e+00 1.323263481192e+00 1.322088808608e+00 1.320499979701e+00 1.318402607555e+00 1.315727800478e+00 1.312392737137e+00 1.308373063997e+00 1.303631582235e+00 1.298179351501e+00 1.292049158453e+00 1.285281362975e+00 1.277966228906e+00 1.270174928611e+00 1.262023278072e+00 1.253608913408e+00 1.245034221754e+00 1.236404692453e+00 1.227789186278e+00 1.219267628239e+00 1.210868270257e+00 1.202628135650e+00 1.194549654094e+00 1.186619385087e+00 1.178837863213e+00 1.171172866464e+00 1.163642056532e+00 1.156241535234e+00 1.149020773058e+00 1.142047568928e+00 1.135410502868e+00 1.129254029380e+00 1.123705111305e+00 1.118943177343e+00 1.115116050751e+00 1.112367855708e+00 1.110815096890e+00 1.110507715199e+00 1.111473182299e+00 1.113636430826e+00 1.116902236649e+00 1.119327386828e+00 1.120919135110e+00 1.122451958356e+00 1.124863180852e+00 1.128840253849e+00 1.134512347146e+00 1.141343213561e+00 1.148315774166e+00 1.154336785812e+00 1.158642340017e+00 1.161063333186e+00 1.162102010912e+00 1.162734218493e+00 1.164004749319e+00 1.166631434845e+00 1.170719731608e+00 1.175701307435e+00 1.180570920396e+00 1.184295020819e+00 1.186194704194e+00 1.186189906734e+00 1.184828296642e+00 1.183038764354e+00 1.181738057849e+00 1.181454323091e+00 1.182073795735e+00 1.182847162633e+00 1.182668494799e+00 1.180490965959e+00 1.175698666359e+00 1.168334196292e+00 1.159094346160e+00 1.149048174517e+00 1.139248509749e+00 1.130348190550e+00 1.122339464961e+00 1.114591111183e+00 1.106162191227e+00 1.096210832555e+00 1.084384810548e+00 1.071035349962e+00 1.057163068615e+00 1.044067178973e+00 1.032902481470e+00 1.024234525616e+00 1.017787967983e+00 1.012562850456e+00 1.007242365674e+00 1.000708101368e+00 9.924906073599e-01 9.830471220648e-01 9.736717208189e-01 9.661591623971e-01 9.622983585181e-01 9.632763858109e-01 9.691447486972e-01 9.768737823326e-01 9.704308778841e-01 9.279242673823e-01 8.640662997932e-01 8.069096292501e-01 7.855423330516e-01 8.096132969843e-01 8.603778115460e-01 9.064231114177e-01 9.226209973797e-01 8.987482922079e-01 8.419840045980e-01 7.774560502071e-01 7.427197578393e-01 7.655946387889e-01 8.377766158471e-01 9.224552818112e-01 9.821576480371e-01 9.929735728326e-01 9.476980013417e-01 8.570309294184e-01 7.517473553430e-01 6.818857651572e-01 6.920347196575e-01 7.748821005391e-01 8.798075348229e-01 9.595909988846e-01 9.872816125681e-01 9.554667142191e-01 8.748982890470e-01 7.746909551610e-01 7.003177011521e-01 6.937046507740e-01 7.544171884034e-01 8.402457687296e-01 9.071728557047e-01 9.292067595359e-01 8.994216725082e-01 8.285226766347e-01 7.441058367894e-01 6.865913874236e-01 6.891783644678e-01 7.477007277345e-01 8.256434819274e-01 8.857890031418e-01 9.057476863864e-01 8.791735391705e-01 8.146589265085e-01 7.350356835794e-01 6.745310279237e-01 6.647388072442e-01 7.092667193719e-01 7.806169726441e-01 8.449251160836e-01 8.789153731340e-01 8.728370308837e-01 8.297068082134e-01 7.647362761271e-01 7.040855853141e-01 6.778708777314e-01 7.018630072285e-01 7.637477911555e-01 8.345937643454e-01 8.878581755525e-01 9.074632003720e-01 8.890571733550e-01 8.401387753033e-01 7.798460586474e-01 7.360930092810e-01 7.338373630515e-01 7.768404421419e-01 8.443094064803e-01 9.073846214710e-01 9.436950864421e-01 9.423324167760e-01 9.047512160828e-01 8.445279342894e-01 7.856498383696e-01 7.552023502669e-01 7.676581930927e-01 8.132302424736e-01 8.663439760398e-01 9.026656234022e-01 9.081461218635e-01 8.811107968802e-01 8.316412591193e-01 7.791963566413e-01 7.462707510460e-01 7.464583457170e-01 7.749610071117e-01 8.130551094920e-01 8.411869157106e-01 8.476342780539e-01 8.309470309436e-01 7.990623809760e-01 7.661902253800e-01 7.470823826488e-01 7.493479168736e-01 7.693019398897e-01 7.953898146760e-01 8.156782553774e-01 8.231404927486e-01 8.172426385061e-01 8.030835025583e-01 7.887970755873e-01 7.820721979529e-01 7.867447246107e-01 8.015315429577e-01 8.215349775003e-01 8.411458239765e-01 8.564383826245e-01 8.662352586674e-01 8.976442906184e-01
 7.377076487625e-01 7.371232734926e-01 7.365076145776e-01 7.357808092355e-01 7.349236591893e-01 7.339812279935e-01 7.330396926792e-01 7.321840062264e-01 7.314491655832e-01 7.307999283357e-01 7.301462143787e-01 7.293866782266e-01 7.284683109824e-01 7.274238700601e-01 7.263667929611e-01 7.254221161677e-01 7.246404154273e-01 7.239598887252e-01 7.232450712537e-01 7.223748835732e-01 7.213246235543e-01 7.201821375575e-01 7.190933787643e-01 7.181644314261e-01 7.173940590408e-01 7.166761319520e-01 7.158749389811e-01 7.149125662538e-01 7.138091575256e-01 7.126604742818e-01 7.115813514482e-01 7.106439593619e-01 7.098350997361e-01 7.090603962144e-01 7.081961238375e-01 7.071605205787e-01 7.059695024094e-01 7.047299113566e-01 7.035837549452e-01 7.026111794275e-01 7.017804841181e-01 7.009612626021e-01 7.000087692419e-01 6.988602138246e-01 6.975729649073e-01 6.962827359386e-01 6.951204606052e-01 6.941323578455e-01 6.932588394391e-01 6.923715086390e-01 6.913458588252e-01 6.901330333669e-01 6.887899861362e-01 6.874473344386e-01 6.862336288036e-01 6.852013168573e-01 6.842882184084e-01 6.833518979954e-01 6.822559725996e-01 6.809569715106e-01 6.795360175474e-01 6.781465952877e-01 6.769208901420e-01 6.758855551788e-01 6.749429922721e-01 6.739370899653e-01 6.727464363308e-01 6.713596101461e-01 6.698852209390e-01 6.684777986652e-01 6.672478323969e-01 6.661897681928e-01 6.651880427338e-01 6.640913124716e-01 6.628033202616e-01 6.613412248103e-01 6.598248969187e-01 6.584052407639e-01 6.571708758775e-01 6.560948396708e-01 6.550477603620e-01 6.538779676999e-01 6.525045687923e-01 6.509732405765e-01 6.494288070589e-01 6.480269320486e-01 6.468258346866e-01 6.457511776036e-01 6.446462131956e-01 6.433769899125e-01 6.419195697688e-01 6.403685156155e-01 6.388713448193e-01 6.375289075449e-01 6.363366833006e-01 6.352026738681e-01 6.340092646679e-01 6.326843122154e-01 6.312312662542e-01 6.297199848637e-01 6.282412008663e-01 6.268607118709e-01 6.255923422974e-01 6.243943158723e-01 6.231805794900e-01 6.218625123296e-01 6.203933274760e-01 6.188059391561e-01 6.172077968015e-01 6.157263306345e-01 6.144238346192e-01 6.132396680702e-01 6.120167851623e-01 6.105999316330e-01 6.089465586932e-01 6.071767331064e-01 6.054927566157e-01 6.040426729551e-01 6.028088844433e-01 6.016181774116e-01 6.002583852546e-01 5.986338429705e-01 5.968330889086e-01 5.950638807337e-01 5.935031547662e-01 5.921794238902e-01 5.909607707066e-01 5.896533574724e-01 5.881393036304e-01 5.864435788109e-01 5.847032710316e-01 5.830659301007e-01 5.815996671064e-01 5.802606977739e-01 5.789350871284e-01 5.775062291762e-01 5.759218054257e-01 5.742172928307e-01 5.724900797345e-01 5.708435768288e-01 5.693293951894e-01 5.679121557644e-01 5.664870018341e-01 5.649499770009e-01 5.632687006874e-01 5.615069679994e-01 5.597798918823e-01 5.581746985529e-01 5.566859935117e-01 5.552289082921e-01 5.537067257594e-01 5.520847414266e-01 5.504036734682e-01 5.487335606847e-01 5.471208226372e-01 5.455619558140e-01 5.440187959916e-01 5.424587487914e-01 5.408709812177e-01 5.392571647281e-01 5.376190755556e-01 5.359584725593e-01 5.342894906785e-01 5.326339071839e-01 5.310080603667e-01 5.294031487407e-01 5.277878378478e-01 5.261340094324e-01 5.244425116767e-01 5.227430154922e-01 5.210668268594e-01 5.194237984398e-01 5.177991048033e-01 5.161682497505e-01 5.145196641431e-01 5.128554990490e-01 5.111880734880e-01 5.095231153491e-01 5.078617619296e-01 5.062050097821e-01 5.045507533385e-01 5.028979564779e-01 5.012397516449e-01 4.995754283230e-01 4.979052341452e-01 4.962372961363e-01 4.945740102163e-01 4.929135808046e-01 4.912510373256e-01 4.895873032857e-01 4.879267460003e-01 4.862721694656e-01 4.846160737415e-01 4.829541151710e-01 4.812826934107e-01 4.796097365766e-01 4.779440558167e-01 4.762863858900e-01 4.746289814311e-01 4.729670621710e-01 4.712995120504e-01 4.696350912880e-01 4.679786321663e-01 4.663285918914e-01 4.646809963679e-01 4.630316191685e-01 4.613835212897e-01 4.597413544896e-01 4.581043755787e-01 4.564702201619e-01 4.548360586823e-01 4.532032724026e-01 4.515740774481e-01 4.499498301084e-01 4.483292405558e-01 4.467107076550e-01 4.450947234656e-01 4.434832827035e-01 4.418771819335e-01 4.402770532246e-01 4.386800949718e-01 4.370881915263e-01 4.355010523902e-01 4.339204172967e-01 4.323455879874e-01 4.307757463910e-01 4.292108083034e-01 4.276506430286e-01 4.260976084982e-01 4.245510991458e-01 4.230119237628e-01 4.214784912886e-01 4.199514253755e-01 4.184301549635e-01 4.169182441273e-01 4.154131475230e-01 4.139168663874e-01 4.124277634497e-01 4.109467248427e-01 4.094743714824e-01 4.080111974830e-01 4.065563454061e-01 4.051099995804e-01 4.036729512306e-01 4.022462551661e-01 4.008292302613e-01 3.994219448739e-01 3.980229997501e-01 3.966341270374e-01 3.952587010505e-01 3.938937222556e-01 3.925405251366e-01 3.911975082103e-01 3.898663999374e-01 3.885468776429e-01 3.872406872590e-01 3.859481342709e-01 3.846677449135e-01 3.833996155105e-01 3.821446990620e-01 3.809028387941e-01 3.796745929533e-01 3.784614283118e-01 3.772620289840e-01 3.760777888530e-01 3.749078460407e-01 3.737524402185e-01 3.726118900168e-01 3.714876798748e-01 3.703803474507e-01 3.692881074456e-01 3.682125505090e-01 3.671530009599e-01 3.661091572543e-01 3.650831182249e-01 3.640744790307e-01 3.630830176901e-01 3.621105024668e-01 3.611552426647e-01 3.602180224351e-01 3.592993817901e-01 3.583995127790e-01 3.575190348791e-01 3.566574501604e-01 3.558163386377e-01 3.549934551185e-01 3.541910304330e-01 3.534087115571e-01 3.526476178721e-01 3.519070237702e-01 3.511871140522e-01 3.504888403043e-01 3.498103708639e-01 3.491549218075e-01 3.485218646718e-01 3.479098254304e-01 3.473204376124e-01 3.467521406466e-01 3.462069572083e-01 3.456845384211e-01 3.451854477963e-01 3.447094188620e-01 3.442562147054e-01 3.438258419459e-01 3.434188271494e-01 3.430351966341e-01 3.426761075420e-01 3.423407922668e-01 3.420296442515e-01 3.417424183545e-01 3.414780047642e-01 3.412386728007e-01 3.410230463795e-01 3.408324555299e-01 3.406671358387e-01 3.405261150109e-01 3.404088353632e-01 3.403156907923e-01 3.402476469564e-01 3.402042851567e-01 3.401862679904e-01 3.401945138907e-01 3.402260591270e-01 3.402818388684e-01 3.403620920962e-01 3.404667285159e-01 3.405963464684e-01 3.407513249711e-01 3.409322544787e-01 3.411371073603e-01 3.413675815791e-01 3.416204000184e-01 3.418976303279e-01 3.421992784950e-01 3.425259047535e-01 3.428764432773e-01 3.432521099096e-01 3.436514151844e-01 3.440734922381e-01 3.445195510412e-01 3.449890931654e-01 3.454818484876e-01 3.459985843377e-01 3.465379053602e-01 3.471002671410e-01 3.476855431428e-01 3.482926830395e-01 3.489233942184e-01 3.495751255254e-01 3.502492752968e-01 3.509438426186e-01 3.516601946660e-01 3.523985281255e-01 3.531573349879e-01 3.539362637180e-01 3.547358136945e-01 3.555553490311e-01 3.563954351128e-01 3.572552877682e-01 3.581344171226e-01 3.590322323213e-01 3.599492158070e-01 3.608843582542e-01 3.618372360122e-01 3.628093668659e-01 3.637991746979e-01 3.648073244331e-01 3.658314908472e-01 3.668721582569e-01 3.679300803313e-01 3.690033567929e-01 3.700930283151e-01 3.711992255945e-01 3.723201077995e-01 3.734559753142e-01 3.746067022098e-01 3.757718137226e-01 3.769499295106e-01 3.781425784555e-01 3.793473871930e-01 3.805660965719e-01 3.817978332488e-01 3.830410826671e-01 3.842983131463e-01 3.855644371184e-01 3.868420995959e-01 3.881309222674e-01 3.894302279751e-01 3.907417380599e-01 3.920630733876e-01 3.933941912120e-01 3.947336858174e-01 3.960816419909e-01 3.974368567661e-01 3.988020605588e-01 4.001768863392e-01 4.015597241018e-01 4.029500065834e-01 4.043457506584e-01 4.057469024211e-01 4.071545312883e-01 4.085698264661e-01 4.099912486079e-01 4.114192476727e-01 4.128524696458e-01 4.142880441137e-01 4.157288369628e-01 4.171720637902e-01 4.186208823627e-01 4.200741698179e-01 4.215304867796e-01 4.229890734577e-01 4.244483869659e-01 4.259091609213e-01 4.273720374488e-01 4.288370499110e-01 4.303050196045e-01 4.317702753811e-01 4.332363928592e-01 4.347026461092e-01 4.361689586568e-01 4.376348034242e-01 4.391002274628e-01 4.405642610170e-01 4.420252185520e-01 4.434842800887e-01 4.449427129296e-01 4.463979140545e-01 4.478516013883e-01 4.493024646984e-01 4.507486431006e-01 4.521911228461e-01 4.536294494798e-01 4.550651415942e-01 4.564957375956e-01 4.579220538781e-01 4.593430331099e-01 4.607580622188e-01 4.621671724614e-01 4.635706279758e-01 4.649681636235e-01 4.663591009591e-01 4.677428479150e-01 4.691195145660e-01 4.704884778456e-01 4.718493525302e-01 4.732031447409e-01 4.745479363620e-01 4.758839805265e-01 4.772113971205e-01 4.785292033903e-01 4.798380464425e-01 4.811365669579e-01 4.824251195583e-01 4.837039539123e-01 4.849708318065e-01 4.862282391461e-01 4.874747618287e-01 4.887081218995e-01 4.899314860382e-01 4.911418415879e-01 4.923414429861e-01 4.935267139455e-01 4.947000133588e-01 4.958609450794e-01 4.970080396839e-01 4.981424766475e-01 4.992617861378e-01 5.003676618226e-01 5.014597873167e-01 5.025372917926e-01 5.036001764233e-01 5.046472063554e-01 5.056793837665e-01 5.066950512208e-01 5.076952255964e-01 5.086801683929e-01 5.096483545345e-01 5.106003444220e-01 5.115347102275e-01 5.124512157491e-01 5.133512114136e-01 5.142337814054e-01 5.150984967564e-01 5.159448996266e-01 5.167737588000e-01 5.175829736517e-01 5.183742370947e-01 5.191460309402e-01 5.198991733730e-01 5.206325214767e-01 5.213469937599e-01 5.220407496715e-01 5.227148238643e-01 5.233684546510e-01 5.240023524639e-01 5.246147621811e-01 5.252062905047e-01 5.257757086313e-01 5.263240329920e-01 5.268520268405e-01 5.273575749524e-01 5.278396932568e-01 5.283003605046e-01 5.287380503748e-01 5.291540928548e-01 5.295466095827e-01 5.299156661987e-01 5.302626700994e-01 5.305840667117e-01 5.308832691817e-01 5.311586591148e-01 5.314096981832e-01 5.316366372654e-01 5.318388931538e-01 5.320165842608e-01 5.321689883695e-01 5.322964697410e-01 5.323997366650e-01 5.324763832000e-01 5.325284400155e-01 5.325543463152e-01 5.325541466784e-01 5.325287842150e-01 5.324763331188e-01 5.323981805079e-01 5.322927294849e-01 5.321612433394e-01 5.320030517901e-01 5.318182914258e-01 5.316057405945e-01 5.313661249233e-01 5.310991611129e-01 5.308055413514e-01 5.304831520448e-01 5.301331722061e-01 5.297558579120e-01 5.293512451739e-01 5.289172484028e-01 5.284558692322e-01 5.279654029136e-01 5.274472278686e-01 5.269002107084e-01 5.263253699808e-01 5.257213218192e-01 5.250889640055e-01 5.244274997951e-01 5.237371198035e-01 5.230177931574e-01 5.222697291381e-01 5.214932330662e-01 5.206866944187e-01 5.198519903947e-01 5.189872824721e-01 5.180938422762e-01 5.171715334634e-01 5.162200589467e-01 5.152391691183e-01 5.142287664515e-01 5.131901055356e-01 5.121212093834e-01 5.110242053753e-01 5.098970442302e-01 5.087413807851e-01 5.075570006019e-01 5.063425544859e-01 5.050998576244e-01 5.038281929637e-01 5.025285618947e-01 5.011997530769e-01 4.998423070982e-01 4.984562417131e-01 4.970422855601e-01 4.955996474702e-01 4.941294008804e-01 4.926316859433e-01 4.911055869568e-01 4.895518360293e-01 4.879711893631e-01 4.863625469677e-01 4.847279386353e-01 4.830660605105e-01 4.813783037225e-01 4.796635096853e-01 4.779232001029e-01 4.761571882423e-01 4.743661262769e-01 4.725496712985e-01 4.707084245126e-01 4.688425768726e-01 4.669532338633e-01 4.650402372765e-01 4.631040928218e-01 4.611444561016e-01 4.591634350359e-01 4.571598768864e-01 4.551342193045e-01 4.530893619351e-01 4.510224679534e-01 4.489368140313e-01 4.468313114408e-01 4.447080385475e-01 4.425657858153e-01 4.404059915798e-01 4.382296842422e-01 4.360377990878e-01 4.338296251623e-01 4.316073262643e-01 4.293714418050e-01 4.271221443728e-01 4.248614145621e-01 4.225886893531e-01 4.203055857300e-01 4.180133673108e-01 4.157125180891e-01 4.134046050315e-01 4.110894815980e-01 4.087698328983e-01 4.064459442481e-01 4.041184354318e-01 4.017901624800e-01 3.994605032106e-01 3.971317237869e-01 3.948051749261e-01 3.924819275607e-01 3.901641636476e-01 3.878517636386e-01 3.855484589655e-01 3.832525230786e-01 3.809689115158e-01 3.786980691277e-01 3.764413925896e-01 3.742013144559e-01 3.719788956050e-01 3.697763189820e-01 3.675962303203e-01 3.654392310046e-01 3.633077905766e-01 3.612037219140e-01 3.591300924195e-01 3.570896918372e-01 3.550818582831e-01 3.531109128038e-01 3.511791163048e-01 3.492877310372e-01 3.474412889624e-01 3.456391586122e-01 3.438865206042e-01 3.421846859959e-01 3.405349038054e-01 3.389417965485e-01 3.374073361954e-01 3.359340977509e-01 3.345235071963e-01 3.331799983075e-01 3.319043294983e-01 3.307001152931e-01 3.295700898618e-01 3.285157224524e-01 3.275412715481e-01 3.266469097226e-01 3.258359145396e-01 3.251119872728e-01 3.244756784520e-01 3.239302906198e-01 3.234771904649e-01 3.231182611769e-01 3.228571425366e-01 3.226936966033e-01 3.226310773911e-01 3.226701868450e-01 3.228127871230e-01 3.230615555392e-01 3.234148649543e-01 3.238760951403e-01 3.244455167750e-01 3.251249140052e-01 3.259132327769e-01 3.268126696117e-01 3.278223041565e-01 3.289436278093e-01 3.301760347927e-01 3.315199109857e-01 3.329743253508e-01 3.345399392962e-01 3.362154840076e-01 3.380004398691e-01 3.398950413753e-01 3.418970066454e-01 3.440057413028e-01 3.462202503027e-01 3.485399163836e-01 3.509625679300e-01 3.534873006001e-01 3.561114067563e-01 3.588344811935e-01 3.616551568242e-01 3.645702666049e-01 3.675786344333e-01 3.706785862170e-01 3.738677243204e-01 3.771448999970e-01 3.805052973257e-01 3.839508071799e-01 3.874773545033e-01 3.910824145568e-01 3.947637997428e-01 3.985194626570e-01 4.023485477354e-01 4.062465983358e-01 4.102125207201e-01 4.142438628497e-01 4.183389852317e-01 4.224940362559e-01 4.267083239593e-01 4.309794031685e-01 4.353053370110e-01 4.396823807667e-01 4.441098630008e-01 4.485844466933e-01 4.531048853257e-01 4.576683432474e-01 4.622734520230e-01 4.669169360348e-01 4.715974761786e-01 4.763130344388e-01 4.810616221473e-01 4.858400065361e-01 4.906473775482e-01 4.954810618249e-01 5.003397696983e-01 5.052202611349e-01 5.101221047863e-01 5.150419636220e-01 5.199789241703e-01 5.249310431127e-01 5.298951627520e-01 5.348712171593e-01 5.398554583038e-01 5.448473725138e-01 5.498448434357e-01 5.548456594941e-01 5.598478835414e-01 5.648503690146e-01 5.698510838371e-01 5.748471428814e-01 5.798399377317e-01 5.848241650430e-01 5.898002900022e-01 5.947655605479e-01 5.997180031648e-01 6.046577322172e-01 6.095813103012e-01 6.144880829228e-01 6.193749427513e-01 6.242409515510e-01 6.290860722101e-01 6.339051543475e-01 6.387008669079e-01 6.434685742459e-01 6.482077412409e-01 6.529157528636e-01 6.575927445122e-01 6.622367904259e-01 6.668445937741e-01 6.714165716646e-01 6.759503058122e-01 6.804444598386e-01 6.848975374554e-01 6.893073124695e-01 6.936728544488e-01 6.979929964607e-01 7.022660513210e-01 7.064891298401e-01 7.106633088863e-01 7.147854890726e-01 7.188546015557e-01 7.228692102086e-01 7.268274540858e-01 7.307285166307e-01 7.345703367749e-01 7.383522995040e-01 7.420726471940e-01 7.457303394483e-01 7.493229634217e-01 7.528496606589e-01 7.563101433928e-01 7.597007129859e-01 7.630228449301e-01 7.662725335929e-01 7.694513878319e-01 7.725551626064e-01 7.755838378113e-01 7.785378735502e-01 7.814124154994e-01 7.842100941404e-01 7.869256260390e-01 7.895623358759e-01 7.921156979593e-01 7.945853473185e-01 7.969705977633e-01 7.992699145406e-01 8.014836544088e-01 8.036076209015e-01 8.056428360290e-01 8.075880689655e-01 8.094419759912e-01 8.112048812878e-01 8.128729309527e-01 8.144483948290e-01 8.159279768934e-01 8.173120421329e-01 8.185991741866e-01 8.197877819110e-01 8.208797775286e-01 8.218706094268e-01 8.227630133661e-01 8.235522296954e-01 8.242415580655e-01 8.248287003562e-01 8.253114599147e-01 8.256922311989e-01 8.259665186148e-01 8.261383635328e-01 8.262034985132e-01 8.261647414573e-01 8.260181208550e-01 8.257659887796e-01 8.254080455930e-01 8.249407845076e-01 8.243684211120e-01 8.236859285406e-01 8.228980913391e-01 8.220010691568e-01 8.209953583436e-01 8.198832468658e-01 8.186615343016e-01 8.173331250261e-01 8.158958726705e-01 8.143531837669e-01 8.127027941572e-01 8.109441188924e-01 8.090811039885e-01 8.071108555696e-01 8.050366896144e-01 8.028563156045e-01 8.005731932339e-01 7.981865485051e-01 7.956980984957e-01 7.931081186361e-01 7.904175295318e-01 7.876288183630e-01 7.847410104838e-01 7.817585395375e-01 7.786792005933e-01 7.755075088839e-01 7.722441023136e-01 7.688892781353e-01 7.654491144443e-01 7.619198374379e-01 7.583097091194e-01 7.546147199542e-01 7.508423985695e-01 7.469927221390e-01 7.430687570859e-01 7.390749121990e-01 7.350102721369e-01 7.308824893113e-01 7.266900099566e-01 7.224414100887e-01 7.181358641985e-01 7.137803104211e-01 7.093783153708e-01 7.049309226134e-01 7.004469324138e-01 6.959270755307e-01 6.913783363802e-01 6.868042100083e-01 6.822100280395e-01 6.776025060535e-01 6.729836867168e-01 6.683640819933e-01 6.637444753400e-01 6.591359024320e-01 6.545400751478e-01 6.499660192514e-01 6.454214518027e-01 6.409100439092e-01 6.364434868137e-01 6.320227688378e-01 6.276624600564e-01 6.233652185830e-01 6.191408432543e-01 6.149979929173e-01 6.109408895801e-01 6.069846286387e-01 6.031304218289e-01 5.993920794287e-01 5.957750494623e-01 5.922893007495e-01 5.889433793553e-01 5.857444638648e-01 5.827046763472e-01 5.798275154792e-01 5.771253211537e-01 5.746038387854e-01 5.722730815857e-01 5.701390047090e-01 5.682092032895e-01 5.664920789191e-01 5.649916596129e-01 5.637183733544e-01 5.626730534439e-01 5.618646851132e-01 5.612961906204e-01 5.609715003422e-01 5.608975265446e-01 5.610713930576e-01 5.615000372531e-01 5.621825903250e-01 5.631214761337e-01 5.643148442323e-01 5.657635560251e-01 5.674665681151e-01 5.694180472893e-01 5.716200906265e-01 5.740658221296e-01 5.767524477666e-01 5.796748673726e-01 5.828260097293e-01 5.862028890515e-01 5.897949795791e-01 5.935989651873e-01 5.976037520713e-01 6.018040544037e-01 6.061885520383e-01 6.107496871463e-01 6.154786798797e-01 6.203637600722e-01 6.253992790126e-01 6.305680590856e-01 6.358662347400e-01 6.412796409089e-01 6.467993287624e-01 6.524139680157e-01 6.581108736142e-01 6.638841315847e-01 6.697157913752e-01 6.756016763840e-01 6.815253509547e-01 6.874785456632e-01 6.934516779874e-01 6.994283257524e-01 7.054053621138e-01 7.113638716473e-01 7.173000802938e-01 7.231997031180e-01 7.290514945842e-01 7.348489588056e-01 7.405775924695e-01 7.462318498358e-01 7.517963174604e-01 7.572657607930e-01 7.626289222020e-01 7.678741405744e-01 7.729983535626e-01 7.779829437960e-01 7.828286225697e-01 7.875197929185e-01 7.920509725075e-01 7.964140388414e-01 8.005964697888e-01 8.045990460190e-01 8.084030162473e-01 8.120095731179e-01 8.154079886210e-01 8.185893068032e-01 8.215521425096e-01 8.242836480572e-01 8.267849276886e-01 8.290427407142e-01 8.310566316257e-01 8.328198137073e-01 8.343253226122e-01 8.355732427607e-01 8.365531456167e-01 8.372672311350e-01 8.377074834197e-01 8.378724532515e-01 8.377619577423e-01 8.373684341168e-01 8.366954490833e-01 8.357376173524e-01 8.344983287831e-01 8.329743396801e-01 8.311664634496e-01 8.290781398220e-01 8.267074760134e-01 8.240584689796e-01 8.211334033275e-01 8.179369847332e-01 8.144720428304e-01 8.107437978934e-01 8.067590606406e-01 8.025228944260e-01 7.980437374476e-01 7.933294423336e-01 7.883908400876e-01 7.832346609576e-01 7.778761628882e-01 7.723239812575e-01 7.665930259680e-01 7.606998795367e-01 7.546543740411e-01 7.484798928579e-01 7.421878235981e-01 7.358021484776e-01 7.293409736883e-01 7.228247109905e-01 7.162801341344e-01 7.097252971480e-01 7.031916977788e-01 6.967000349626e-01 6.902818514169e-01 6.839650174708e-01 6.777773323593e-01 6.717530604161e-01 6.659187865133e-01 6.603116018823e-01 6.549597696675e-01 6.498997565121e-01 6.451616115117e-01 6.407768585850e-01 6.367823356744e-01 6.332021663972e-01 6.300727162524e-01 6.274170747815e-01 6.252652518199e-01 6.236382407310e-01 6.225586567647e-01 6.220470579516e-01 6.221135178889e-01 6.227754322651e-01 6.240369051888e-01 6.259052044095e-01 6.283780016087e-01 6.314524306967e-01 6.351240698981e-01 6.393785154012e-01 6.442039511715e-01 6.495801992440e-01 6.554891553279e-01 6.619064546117e-01 6.688063016897e-01 6.761617819131e-01 6.839414505759e-01 6.921166177304e-01 7.006527501818e-01 7.095196584148e-01 7.186810540213e-01 7.281059023016e-01 7.377594899342e-01 7.476075433194e-01 7.576184040350e-01 7.677561530819e-01 7.779932670533e-01 7.882954348739e-01 7.986342343533e-01 8.089782805945e-01 8.193007299190e-01 8.295759770260e-01 8.397748697829e-01 8.498751228544e-01 8.598524007623e-01 8.696866323184e-01 8.793549360608e-01 8.888406396908e-01 8.981232538570e-01 9.071871222361e-01 9.160174896933e-01 9.245998048869e-01 9.329239374369e-01 9.409757455328e-01 9.487496306032e-01 9.562338397824e-01 9.634233389130e-01 9.703142493696e-01 9.768984463202e-01 9.831785767696e-01 9.891476873325e-01 9.948092275103e-01 1.000162532916e+00 1.005209331673e+00 1.009955568920e+00 1.014401790896e+00 1.018556578127e+00 1.022422955684e+00 1.026012457849e+00 1.029329416180e+00 1.032384701076e+00 1.035186105775e+00 1.037744969335e+00 1.040073941938e+00 1.042179522288e+00 1.044077935919e+00 1.045777028910e+00 1.047291935553e+00 1.048633789379e+00 1.049812687400e+00 1.050844799597e+00 1.051738560155e+00 1.052509515725e+00 1.053164188782e+00 1.053718639967e+00 1.054181140811e+00 1.054561045263e+00 1.054872807031e+00 1.055119815763e+00 1.055316590260e+00 1.055465689186e+00 1.055578284396e+00 1.055661723403e+00 1.055719127246e+00 1.055760336971e+00 1.055785875457e+00 1.055804314823e+00 1.055816885475e+00 1.055830360782e+00 1.055845187086e+00 1.055863359486e+00 1.055891306311e+00 1.055925997205e+00 1.055976135156e+00 1.056037534281e+00 1.056115825247e+00 1.056211060351e+00 1.056325296381e+00 1.056464304838e+00 1.056624677361e+00 1.056812889993e+00 1.057028777469e+00 1.057278131189e+00 1.057561661084e+00 1.057883180327e+00 1.058249294824e+00 1.058658424880e+00 1.059118731789e+00 1.059631780813e+00 1.060205697874e+00 1.060841309317e+00 1.061543692269e+00 1.062319312651e+00 1.063169344663e+00 1.064101069142e+00 1.065115650268e+00 1.066218748488e+00 1.067411887061e+00 1.068698628814e+00 1.070081611369e+00 1.071559519830e+00 1.073135119040e+00 1.074807181274e+00 1.076577432079e+00 1.078440708824e+00 1.080395521981e+00 1.082438453397e+00 1.084562075799e+00 1.086764999101e+00 1.089034968011e+00 1.091366880446e+00 1.093749192104e+00 1.096172701690e+00 1.098623272019e+00 1.101088000417e+00 1.103552910382e+00 1.106000848403e+00 1.108414828428e+00 1.110774916512e+00 1.113063534757e+00 1.115258505441e+00 1.117335804876e+00 1.119275341747e+00 1.121049934549e+00 1.122638472697e+00 1.124011117841e+00 1.125143443046e+00 1.126010585454e+00 1.126584652667e+00 1.126842360384e+00 1.126755901015e+00 1.126303527847e+00 1.125462336483e+00 1.124211974784e+00 1.122537038329e+00 1.120421631379e+00 1.117855963650e+00 1.114833923652e+00 1.111353706721e+00 1.107421784047e+00 1.103048436524e+00 1.098251063114e+00 1.093056370635e+00 1.087494923911e+00 1.081612594689e+00 1.075456776319e+00 1.069089935480e+00 1.062580231737e+00 1.056003719632e+00 1.049448980547e+00 1.043008273251e+00 1.036785209171e+00 1.030884188536e+00 1.025417107847e+00 1.020494202733e+00 1.016227144398e+00 1.012726557360e+00 1.010090000816e+00 1.008414796431e+00 1.007776458178e+00 1.008242267562e+00 1.009862639706e+00 1.012662554715e+00 1.016651023682e+00 1.021812695672e+00 1.028113873326e+00 1.035494334316e+00 1.043881245875e+00 1.053178996402e+00 1.063280190735e+00 1.074064623598e+00 1.085401912758e+00 1.097163349597e+00 1.109205857315e+00 1.121400947025e+00 1.133616342720e+00 1.145729366654e+00 1.157624708567e+00 1.169201866731e+00 1.180372035056e+00 1.191055901177e+00 1.201199684405e+00 1.210753799915e+00 1.219692141279e+00 1.228001483107e+00 1.235679204970e+00 1.242745884854e+00 1.249220192478e+00 1.255146519348e+00 1.260564357363e+00 1.265524189369e+00 1.270082115661e+00 1.274288763628e+00 1.278205610956e+00 1.281872649508e+00 1.285342556501e+00 1.288647708164e+00 1.291816638206e+00 1.294873930253e+00 1.297819892428e+00 1.300664183155e+00 1.303392495984e+00 1.305992269339e+00 1.308442824091e+00 1.310718723422e+00 1.312800241952e+00 1.314655659997e+00 1.316275423203e+00 1.317638482200e+00 1.318745035546e+00 1.319598183437e+00 1.320206139338e+00 1.320605121046e+00 1.320816216211e+00 1.320892923697e+00 1.320877594555e+00 1.320824444548e+00 1.320792051466e+00 1.320818996615e+00 1.320964846220e+00 1.321249686449e+00 1.321701851719e+00 1.322324718473e+00 1.323097931522e+00 1.323999553477e+00 1.324962490777e+00 1.325932771130e+00 1.326813460022e+00 1.327509516180e+00 1.327924380945e+00 1.327935518745e+00 1.327456098052e+00 1.326375081535e+00 1.324614466273e+00 1.322111617612e+00 1.318807824324e+00 1.314700727274e+00 1.309773116668e+00 1.304066443907e+00 1.297626874075e+00 1.290521759461e+00 1.282850307110e+00 1.274694719207e+00 1.266177705618e+00 1.257388007398e+00 1.248428416548e+00 1.239386409641e+00 1.230319129126e+00 1.221295234629e+00 1.212327497515e+00 1.203449778840e+00 1.194657998018e+00 1.185952776860e+00 1.177345105655e+00 1.168831803183e+00 1.160464261328e+00 1.152277049716e+00 1.144370156967e+00 1.136848829834e+00 1.129853132194e+00 1.123557670309e+00 1.118114864840e+00 1.113717860169e+00 1.110501683216e+00 1.108596915066e+00 1.108073836877e+00 1.108940598942e+00 1.111164610244e+00 1.114613990357e+00 1.119144393159e+00 1.122515997894e+00 1.125002119629e+00 1.127375962607e+00 1.130576054510e+00 1.135289821183e+00 1.141654749196e+00 1.149141511203e+00 1.156749702840e+00 1.163407237239e+00 1.168369924181e+00 1.171486391716e+00 1.173278532347e+00 1.174725110174e+00 1.176864234857e+00 1.180400411274e+00 1.185415260298e+00 1.191312917237e+00 1.197065003499e+00 1.201619125661e+00 1.204273177195e+00 1.204931654326e+00 1.204126135712e+00 1.202769076426e+00 1.201765927405e+00 1.201641838822e+00 1.202285512592e+00 1.202959311650e+00 1.202575364717e+00 1.200106313426e+00 1.194947061236e+00 1.187158374620e+00 1.177449926929e+00 1.166904668461e+00 1.156603489319e+00 1.147222522792e+00 1.138777804377e+00 1.130662310490e+00 1.121942513605e+00 1.111767131759e+00 1.099757603531e+00 1.086225125826e+00 1.072116402763e+00 1.058671551711e+00 1.046994877906e+00 1.037618248240e+00 1.030255214018e+00 1.023933934997e+00 1.017395391421e+00 1.009606580894e+00 1.000219043969e+00 9.898306275861e-01 9.798736869037e-01 9.722559380037e-01 9.688058629324e-01 9.706808955786e-01 9.780674218805e-01 9.901082837831e-01 9.914196732271e-01 9.630066303765e-01 9.019530324140e-01 8.347504289558e-01 7.947750699576e-01 8.034565430796e-01 8.518379815940e-01 9.085251592605e-01 9.423798842975e-01 9.358228192595e-01 8.887478742144e-01 8.197565409486e-01 7.643893794099e-01 7.604049941672e-01 8.169657430579e-01 9.045406380619e-01 9.814624433779e-01 1.016361914058e+00 9.945215133132e-01 9.189310053134e-01 8.117916034196e-01 7.163004369697e-01 6.857843998072e-01 7.403456302222e-01 8.423744046566e-01 9.384463154228e-01 9.921942261814e-01 9.880268088417e-01 9.289590604784e-01 8.357268482316e-01 7.461144184061e-01 7.051398142962e-01 7.337742781685e-01 8.069320869180e-01 8.801592985952e-01 9.202180719081e-01 9.125580165020e-01 8.604418306654e-01 7.836719144810e-01 7.162593208751e-01 6.944402706888e-01 7.300400651751e-01 7.990616590532e-01 8.648073305309e-01 8.999162838912e-01 8.919485144838e-01 8.430151532772e-01 7.690298395087e-01 6.984634554358e-01 6.649271560963e-01 6.862201639654e-01 7.480331138865e-01 8.181624204741e-01 8.686200183930e-01 8.835834503999e-01 8.597665603932e-01 8.058316250152e-01 7.418892293434e-01 6.965308871413e-01 6.947132034372e-01 7.391213779492e-01 8.078461949697e-01 8.720753353811e-01 9.100646161467e-01 9.113156420991e-01 8.772157361174e-01 8.210581857578e-01 7.669256040071e-01 7.427210149276e-01 7.638080759927e-01 8.201503133569e-01 8.849086362904e-01 9.319334752305e-01 9.449995264208e-01 9.202289742999e-01 8.662368822239e-01 8.032401969227e-01 7.584431401721e-01 7.531755000432e-01 7.871204437663e-01 8.387125874296e-01 8.816454648416e-01 8.976342181844e-01 8.805605241726e-01 8.365289141684e-01 7.822372119046e-01 7.403577322723e-01 7.291175632904e-01 7.501767400576e-01 7.878818862679e-01 8.214080358277e-01 8.357702693293e-01 8.260042895961e-01 7.971214766183e-01 7.618517646503e-01 7.359727170450e-01 7.307666747319e-01 7.465910919810e-01 7.734943523235e-01 7.983513881084e-01 8.115583858015e-01 8.099502893695e-01 7.968251386793e-01 7.800289411901e-01 7.687785259453e-01 7.696188240845e-01 7.835624857106e-01 8.062300164570e-01 8.307273728610e-01 8.509801611518e-01 8.638147481636e-01 8.954799335392e-01
 7.263203234668e-01 7.256761530887e-01 7.249999717002e-01 7.242132926997e-01 7.232971554550e-01 7.222954966801e-01 7.212961658044e-01 7.203825047039e-01 7.195889359700e-01 7.188794444894e-01 7.181643853516e-01 7.173443595938e-01 7.163669651309e-01 7.152660276582e-01 7.141511121175e-01 7.131486558124e-01 7.123082092987e-01 7.115684262670e-01 7.107932542120e-01 7.098642220750e-01 7.087568887716e-01 7.075583383545e-01 7.064139627189e-01 7.054289145525e-01 7.046005259753e-01 7.038236599755e-01 7.029637208974e-01 7.019440165060e-01 7.007844438227e-01 6.995810049244e-01 6.984465759439e-01 6.974514431210e-01 6.965841416932e-01 6.957518114523e-01 6.948304007387e-01 6.937380627834e-01 6.924910725253e-01 6.911960471037e-01 6.899931022938e-01 6.889651481202e-01 6.880774140291e-01 6.872013815229e-01 6.861923641996e-01 6.849881684449e-01 6.836474869014e-01 6.823043634587e-01 6.810873204300e-01 6.800438463749e-01 6.791138041977e-01 6.781705990472e-01 6.770910543581e-01 6.758254629694e-01 6.744287964770e-01 6.730317656071e-01 6.717640310963e-01 6.706770977747e-01 6.697092339125e-01 6.687180818409e-01 6.675684350882e-01 6.662168236738e-01 6.647441779496e-01 6.633038330165e-01 6.620260630512e-01 6.609377817029e-01 6.599417091484e-01 6.588827003092e-01 6.576404892764e-01 6.562035536148e-01 6.546793674687e-01 6.532226139093e-01 6.519411100145e-01 6.508305104283e-01 6.497768586544e-01 6.486295246483e-01 6.472923886932e-01 6.457811563674e-01 6.442157990135e-01 6.427461348628e-01 6.414619598645e-01 6.403353414391e-01 6.392390169840e-01 6.380205231615e-01 6.365982876906e-01 6.350178342580e-01 6.334244550895e-01 6.319736374148e-01 6.307249182076e-01 6.296024521394e-01 6.284508220717e-01 6.271340535154e-01 6.256288431979e-01 6.240293458762e-01 6.224840832272e-01 6.210951612577e-01 6.198593886492e-01 6.186820297472e-01 6.174436692650e-01 6.160719545246e-01 6.145709321601e-01 6.130126859871e-01 6.114904105769e-01 6.100703614836e-01 6.087632065384e-01 6.075228534403e-01 6.062649151203e-01 6.049003671524e-01 6.033863123014e-01 6.017594385666e-01 6.001268698462e-01 5.986106967829e-01 5.972700036162e-01 5.960441021948e-01 5.947777243642e-01 5.933197998129e-01 5.916312663789e-01 5.898285601947e-01 5.881111134161e-01 5.866251464134e-01 5.853530415464e-01 5.841232014782e-01 5.827253734596e-01 5.810666862482e-01 5.792324503813e-01 5.774296568731e-01 5.758349228174e-01 5.744761862341e-01 5.732212929534e-01 5.718797993673e-01 5.703328440413e-01 5.686043053409e-01 5.668327229025e-01 5.651643568045e-01 5.636676315932e-01 5.622986478827e-01 5.609425200697e-01 5.594833788609e-01 5.578700006104e-01 5.561391528428e-01 5.543860142734e-01 5.527139518942e-01 5.511732407356e-01 5.497292964767e-01 5.482783179571e-01 5.467174304858e-01 5.450130598002e-01 5.432284030645e-01 5.414780904263e-01 5.398483919979e-01 5.383367366093e-01 5.368581717921e-01 5.353155315610e-01 5.336741618884e-01 5.319730230561e-01 5.302820864559e-01 5.286507726225e-01 5.270751519884e-01 5.255168429949e-01 5.239417866881e-01 5.223391567283e-01 5.207115360551e-01 5.190596903643e-01 5.173884436374e-01 5.157086891655e-01 5.140436198227e-01 5.124077032737e-01 5.107930123630e-01 5.091691653880e-01 5.075086673857e-01 5.058108733124e-01 5.041058782431e-01 5.024238333924e-01 5.007757597277e-01 4.991464393991e-01 4.975123182525e-01 4.958621096830e-01 4.941968370216e-01 4.925288530496e-01 4.908643634931e-01 4.892043913471e-01 4.875495452505e-01 4.858991996953e-01 4.842502420676e-01 4.825974554253e-01 4.809391074669e-01 4.792770418627e-01 4.776172925504e-01 4.759637379797e-01 4.743142762395e-01 4.726633178955e-01 4.710124887579e-01 4.693655733133e-01 4.677252947194e-01 4.660869041752e-01 4.644421194617e-01 4.627898928700e-01 4.611367875536e-01 4.594911229319e-01 4.578561790101e-01 4.562222499231e-01 4.545843889846e-01 4.529428685545e-01 4.513046255357e-01 4.496763207590e-01 4.480554475164e-01 4.464375174967e-01 4.448199642925e-01 4.432050766976e-01 4.415968765110e-01 4.399960814151e-01 4.383995787923e-01 4.368040786884e-01 4.352119889249e-01 4.336245587206e-01 4.320428534438e-01 4.304670621802e-01 4.288946708596e-01 4.273256850931e-01 4.257634671105e-01 4.242079330269e-01 4.226590077865e-01 4.211167101883e-01 4.195785948664e-01 4.180478080785e-01 4.165255123812e-01 4.150104912463e-01 4.135015939509e-01 4.120001847155e-01 4.105048086989e-01 4.090186973942e-01 4.075403168823e-01 4.060709712745e-01 4.046090552817e-01 4.031550127063e-01 4.017103119386e-01 4.002746306299e-01 3.988478397547e-01 3.974314407611e-01 3.960243880862e-01 3.946270471668e-01 3.932416279751e-01 3.918654509776e-01 3.904998587536e-01 3.891449807774e-01 3.878011821419e-01 3.864699228986e-01 3.851497436835e-01 3.838412225812e-01 3.825436944998e-01 3.812579177438e-01 3.799862317302e-01 3.787287174726e-01 3.774838196005e-01 3.762509393609e-01 3.750323534432e-01 3.738278012746e-01 3.726380396002e-01 3.714639902784e-01 3.703037483822e-01 3.691584766730e-01 3.680271671794e-01 3.669120021244e-01 3.658126973151e-01 3.647291921691e-01 3.636625119721e-01 3.626125221897e-01 3.615786413225e-01 3.605614204067e-01 3.595615442175e-01 3.585788744802e-01 3.576155792318e-01 3.566697188564e-01 3.557409987969e-01 3.548317619501e-01 3.539396212087e-01 3.530669259820e-01 3.522136817349e-01 3.513800274854e-01 3.505658931578e-01 3.497721034889e-01 3.489976604369e-01 3.482429917149e-01 3.475083833285e-01 3.467958812700e-01 3.461037918262e-01 3.454327288697e-01 3.447831556657e-01 3.441541226475e-01 3.435477879221e-01 3.429640930632e-01 3.424017898838e-01 3.418615314482e-01 3.413434725149e-01 3.408486759751e-01 3.403766583215e-01 3.399280045759e-01 3.395022934038e-01 3.390995429988e-01 3.387202008463e-01 3.383641571565e-01 3.380322301426e-01 3.377243425788e-01 3.374401287162e-01 3.371796988967e-01 3.369433847075e-01 3.367296996700e-01 3.365409029610e-01 3.363773565660e-01 3.362370163321e-01 3.361225502574e-01 3.360312438353e-01 3.359640655380e-01 3.359213147130e-01 3.359033238963e-01 3.359102763701e-01 3.359420079101e-01 3.359985263234e-01 3.360777769292e-01 3.361813091407e-01 3.363094416031e-01 3.364625162242e-01 3.366405957185e-01 3.368435447571e-01 3.370703970725e-01 3.373200649315e-01 3.375940682192e-01 3.378915927114e-01 3.382127790969e-01 3.385597370540e-01 3.389300175184e-01 3.393240195399e-01 3.397414242879e-01 3.401808894401e-01 3.406440576239e-01 3.411291696720e-01 3.416388539603e-01 3.421709513522e-01 3.427266314797e-01 3.433042566690e-01 3.439030995762e-01 3.445245253041e-01 3.451678882753e-01 3.458322086768e-01 3.465185658434e-01 3.472257994701e-01 3.479542520412e-01 3.487034283965e-01 3.494729205254e-01 3.502637168243e-01 3.510725294778e-01 3.519019003532e-01 3.527506613169e-01 3.536183412497e-01 3.545055668188e-01 3.554115426760e-01 3.563349232743e-01 3.572761858572e-01 3.582352820874e-01 3.592120363101e-01 3.602066156159e-01 3.612175472376e-01 3.622457597775e-01 3.632889602085e-01 3.643485935821e-01 3.654239589954e-01 3.665152775189e-01 3.676214700773e-01 3.687435754589e-01 3.698790157307e-01 3.710284618323e-01 3.721922104166e-01 3.733687615931e-01 3.745591466778e-01 3.757629040611e-01 3.769787101309e-01 3.782067231557e-01 3.794467780734e-01 3.806985317001e-01 3.819608627305e-01 3.832346027347e-01 3.845180891537e-01 3.858119971971e-01 3.871166043129e-01 3.884304974927e-01 3.897543599616e-01 3.910854032037e-01 3.924246828576e-01 3.937736726706e-01 3.951281678396e-01 3.964934520954e-01 3.978659026331e-01 3.992443196888e-01 4.006297228908e-01 4.020196980722e-01 4.034155043465e-01 4.048177684151e-01 4.062264114614e-01 4.076413986031e-01 4.090604142616e-01 4.104825550496e-01 4.119080355084e-01 4.133366070654e-01 4.147703254718e-01 4.162080710763e-01 4.176496694748e-01 4.190932255370e-01 4.205372575189e-01 4.219829472204e-01 4.234291036432e-01 4.248788967620e-01 4.263299658074e-01 4.277816793869e-01 4.292335050897e-01 4.306823396670e-01 4.321323407669e-01 4.335815972197e-01 4.350298093161e-01 4.364774024207e-01 4.379226863579e-01 4.393639824866e-01 4.408042781956e-01 4.422415103539e-01 4.436767266647e-01 4.451086521459e-01 4.465368598404e-01 4.479609018157e-01 4.493798093979e-01 4.507950329072e-01 4.522064097007e-01 4.536128893895e-01 4.550147580023e-01 4.564103215087e-01 4.577984644782e-01 4.591814706255e-01 4.605593037747e-01 4.619306151156e-01 4.632952790886e-01 4.646516835804e-01 4.660013428857e-01 4.673420353010e-01 4.686757465949e-01 4.700016062561e-01 4.713178606275e-01 4.726253601429e-01 4.739238359082e-01 4.752129583789e-01 4.764919685399e-01 4.777613565639e-01 4.790201240849e-01 4.802684119733e-01 4.815061252933e-01 4.827324989029e-01 4.839478007915e-01 4.851517492527e-01 4.863431115809e-01 4.875235601081e-01 4.886904808952e-01 4.898444073723e-01 4.909865768049e-01 4.921146822642e-01 4.932302593906e-01 4.943316926416e-01 4.954190041679e-01 4.964922661361e-01 4.975514081888e-01 4.985964014276e-01 4.996258883691e-01 5.006411432469e-01 5.016398080406e-01 5.026233643678e-01 5.035913840120e-01 5.045424778779e-01 5.054789130175e-01 5.063974613555e-01 5.072997843052e-01 5.081839009787e-01 5.090512402797e-01 5.099009772453e-01 5.107329821959e-01 5.115472354892e-01 5.123427390447e-01 5.131194510937e-01 5.138777527119e-01 5.146172830789e-01 5.153374361789e-01 5.160389858562e-01 5.167199843341e-01 5.173807350299e-01 5.180222639371e-01 5.186426059312e-01 5.192442138043e-01 5.198246902180e-01 5.203842976400e-01 5.209220445713e-01 5.214386063742e-01 5.219336756922e-01 5.224078620923e-01 5.228608308644e-01 5.232902863444e-01 5.236972282049e-01 5.240819065886e-01 5.244443378953e-01 5.247834574428e-01 5.250987953024e-01 5.253918940142e-01 5.256606723174e-01 5.259061111879e-01 5.261272705354e-01 5.263244904159e-01 5.264983409491e-01 5.266463138487e-01 5.267715567515e-01 5.268710360580e-01 5.269450968386e-01 5.269956248957e-01 5.270191985463e-01 5.270185469153e-01 5.269914362876e-01 5.269388345336e-01 5.268609368640e-01 5.267557018892e-01 5.266257719669e-01 5.264684044329e-01 5.262841835836e-01 5.260750699083e-01 5.258373798591e-01 5.255739795518e-01 5.252826758221e-01 5.249654139170e-01 5.246201326503e-01 5.242475884170e-01 5.238477893813e-01 5.234193970959e-01 5.229643568859e-01 5.224811804712e-01 5.219698571329e-01 5.214307002407e-01 5.208635841554e-01 5.202679146856e-01 5.196443248091e-01 5.189921909475e-01 5.183119222788e-01 5.176031991988e-01 5.168656850730e-01 5.160995824096e-01 5.153042315896e-01 5.144810643864e-01 5.136292897381e-01 5.127484431555e-01 5.118383251829e-01 5.108999718826e-01 5.099326787878e-01 5.089367974347e-01 5.079125478454e-01 5.068593315607e-01 5.057771066002e-01 5.046648627977e-01 5.035258377872e-01 5.023575451036e-01 5.011600096071e-01 4.999340101002e-01 4.986797957083e-01 4.973967421928e-01 4.960859847314e-01 4.947460053379e-01 4.933783108608e-01 4.919824641211e-01 4.905594602367e-01 4.891072111201e-01 4.876276079212e-01 4.861212134262e-01 4.845869976625e-01 4.830253624593e-01 4.814372290261e-01 4.798214239494e-01 4.781797193549e-01 4.765107669545e-01 4.748151447318e-01 4.730956144650e-01 4.713494558383e-01 4.695773478198e-01 4.677803022222e-01 4.659581852963e-01 4.641121223984e-01 4.622421387071e-01 4.603475161699e-01 4.584303305582e-01 4.564889333486e-01 4.545257569772e-01 4.525406474931e-01 4.505335891844e-01 4.485046596898e-01 4.464556718886e-01 4.443858239898e-01 4.422961025296e-01 4.401872160251e-01 4.380601879881e-01 4.359137830407e-01 4.337516624086e-01 4.315717328768e-01 4.293758791541e-01 4.271637601410e-01 4.249383149851e-01 4.226986993645e-01 4.204457179521e-01 4.181800719932e-01 4.159032735381e-01 4.136159008661e-01 4.113187254583e-01 4.090129656526e-01 4.066992046976e-01 4.043785534642e-01 4.020529661862e-01 3.997225182254e-01 3.973888086380e-01 3.950525022326e-01 3.927145750764e-01 3.903780363111e-01 3.880421517610e-01 3.857098048850e-01 3.833811984034e-01 3.810587071851e-01 3.787427931257e-01 3.764358648498e-01 3.741392490551e-01 3.718540862652e-01 3.695831119904e-01 3.673264651443e-01 3.650884833612e-01 3.628684032369e-01 3.606689137773e-01 3.584931542366e-01 3.563404923315e-01 3.542157016307e-01 3.521188265954e-01 3.500531970055e-01 3.480212253245e-01 3.460240641817e-01 3.440637658706e-01 3.421439839474e-01 3.402658395152e-01 3.384338227950e-01 3.366467172070e-01 3.349100717623e-01 3.332261118927e-01 3.315952716251e-01 3.300219615434e-01 3.285079002161e-01 3.270568627130e-01 3.256692165213e-01 3.243490977841e-01 3.230996698857e-01 3.219213132320e-01 3.208194716739e-01 3.197925202911e-01 3.188469836979e-01 3.179837919818e-01 3.172044196803e-01 3.165122385197e-01 3.159094214719e-01 3.153980055106e-01 3.149804411810e-01 3.146575126360e-01 3.144328084338e-01 3.143067006351e-01 3.142814091331e-01 3.143596095931e-01 3.145413969698e-01 3.148281577143e-01 3.152215931736e-01 3.157228813373e-01 3.163321463812e-01 3.170504231714e-01 3.178797152746e-01 3.188175902965e-01 3.198671622832e-01 3.210272092815e-01 3.222978532656e-01 3.236799573323e-01 3.251705442529e-01 3.267727017393e-01 3.284835080427e-01 3.303027457961e-01 3.322292356609e-01 3.342631730684e-01 3.364029635978e-01 3.386462388022e-01 3.409928990814e-01 3.434416046775e-01 3.459900684071e-01 3.486374442892e-01 3.513812005708e-01 3.542202630013e-01 3.571521375826e-01 3.601756387212e-01 3.632883842439e-01 3.664886911931e-01 3.697734521101e-01 3.731415424669e-01 3.765912938284e-01 3.801193968674e-01 3.837242230362e-01 3.874033056651e-01 3.911550562713e-01 3.949771894986e-01 3.988663863465e-01 4.028210969693e-01 4.068393136828e-01 4.109186914275e-01 4.150568065054e-01 4.192517353452e-01 4.235004249077e-01 4.278019565833e-01 4.321530611647e-01 4.365523005930e-01 4.409968167710e-01 4.454848220674e-01 4.500140912391e-01 4.545830245005e-01 4.591888810814e-01 4.638302443831e-01 4.685047396586e-01 4.732091337799e-01 4.779432737012e-01 4.827042345069e-01 4.874904310186e-01 4.922988449456e-01 4.971278519755e-01 5.019773612391e-01 5.068438585171e-01 5.117250851919e-01 5.166204528629e-01 5.215266266984e-01 5.264435383763e-01 5.313677628438e-01 5.362980955444e-01 5.412334275569e-01 5.461698744937e-01 5.511086343735e-01 5.560454335396e-01 5.609803447148e-01 5.659099425105e-01 5.708343510207e-01 5.757500023505e-01 5.806565242886e-01 5.855528354970e-01 5.904352301956e-01 5.953033453134e-01 6.001557099062e-01 6.049906834042e-01 6.098063666257e-01 6.145995437767e-01 6.193724818548e-01 6.241198539931e-01 6.288419168520e-01 6.335371756574e-01 6.382026245904e-01 6.428388183992e-01 6.474434005115e-01 6.520128734371e-01 6.565488671142e-01 6.610478666110e-01 6.655098135578e-01 6.699319390043e-01 6.743128907878e-01 6.786518873917e-01 6.829469884030e-01 6.871965588906e-01 6.914000235436e-01 6.955549025958e-01 6.996604248489e-01 7.037147125983e-01 7.077166862237e-01 7.116643970109e-01 7.155570801828e-01 7.193933625893e-01 7.231713031411e-01 7.268903471604e-01 7.305484031671e-01 7.341443924571e-01 7.376771867363e-01 7.411461846384e-01 7.445486042209e-01 7.478830555870e-01 7.511501296961e-01 7.543460008171e-01 7.574709305825e-01 7.605245747300e-01 7.635034145759e-01 7.664080317670e-01 7.692356855955e-01 7.719872268164e-01 7.746598787056e-01 7.772528151555e-01 7.797655081412e-01 7.821959414327e-01 7.845437083645e-01 7.868070835427e-01 7.889865967819e-01 7.910782128205e-01 7.930830454793e-01 7.950005004398e-01 7.968272060616e-01 7.985650281315e-01 8.002100303125e-01 8.017650767518e-01 8.032255549925e-01 8.045916481253e-01 8.058640417680e-01 8.070398332688e-01 8.081201179211e-01 8.091018627369e-01 8.099871782739e-01 8.107731523497e-01 8.114592270203e-01 8.120467416052e-01 8.125310396265e-01 8.129161929387e-01 8.131979609743e-01 8.133782976582e-01 8.134551893028e-01 8.134281989868e-01 8.132989699788e-01 8.130631755809e-01 8.127247771312e-01 8.122799244519e-01 8.117317366917e-01 8.110766145585e-01 8.103170100795e-01 8.094511814938e-01 8.084792114081e-01 8.074033257513e-01 8.062193174082e-01 8.049316838062e-01 8.035375117580e-01 8.020378955747e-01 8.004349151689e-01 7.987257962927e-01 7.969126282778e-01 7.949952645249e-01 7.929751740748e-01 7.908521898440e-01 7.886271821545e-01 7.863019269744e-01 7.838748319625e-01 7.813499488784e-01 7.787254793377e-01 7.760041775265e-01 7.731858957533e-01 7.702724615092e-01 7.672658798823e-01 7.641667358444e-01 7.609775417775e-01 7.576980572608e-01 7.543334401235e-01 7.508820633372e-01 7.473480012809e-01 7.437332258140e-01 7.400389744507e-01 7.362694148210e-01 7.324246670013e-01 7.285102478630e-01 7.245255200686e-01 7.204774308912e-01 7.163652404605e-01 7.121945699603e-01 7.079681163748e-01 7.036879794067e-01 6.993617580726e-01 6.949892682457e-01 6.905777716207e-01 6.861286730462e-01 6.816481916338e-01 6.771414333154e-01 6.726109865538e-01 6.680661749252e-01 6.635062952325e-01 6.589422704888e-01 6.543754239361e-01 6.498142138170e-01 6.452654718590e-01 6.407306091179e-01 6.362224295287e-01 6.317422598074e-01 6.273004500685e-01 6.229012118014e-01 6.185537142661e-01 6.142668527956e-01 6.100434342714e-01 6.058961995511e-01 6.018296584151e-01 5.978541861460e-01 5.939759783956e-01 5.902039060121e-01 5.865472020802e-01 5.830124425760e-01 5.796117083944e-01 5.763472919735e-01 5.732334775963e-01 5.702752133799e-01 5.674830389961e-01 5.648628057908e-01 5.624220002666e-01 5.601735843625e-01 5.581174174957e-01 5.562676901164e-01 5.546267270950e-01 5.532026914856e-01 5.520010973812e-01 5.510267931746e-01 5.502881035379e-01 5.497834066797e-01 5.495234747009e-01 5.495061305974e-01 5.497370833282e-01 5.502181765320e-01 5.509487905764e-01 5.519328104774e-01 5.531661131013e-01 5.546515626543e-01 5.563843521238e-01 5.583650503078e-01 5.605894638725e-01 5.630527959976e-01 5.657539528941e-01 5.686837831403e-01 5.718415925366e-01 5.752160275733e-01 5.788049684581e-01 5.825980255793e-01 5.865894336514e-01 5.907713950782e-01 5.951333026168e-01 5.996685734911e-01 6.043656276647e-01 6.092186796784e-01 6.142144654101e-01 6.193442113010e-01 6.245986174582e-01 6.299656880162e-01 6.354369576030e-01 6.409995867210e-01 6.466455042986e-01 6.523614748306e-01 6.581389447055e-01 6.639660368313e-01 6.698307681128e-01 6.757271785073e-01 6.816376360993e-01 6.875581235080e-01 6.934738982769e-01 6.993752180927e-01 7.052546248695e-01 7.110958671368e-01 7.168967298328e-01 7.226391693432e-01 7.283190809023e-01 7.339234158418e-01 7.394420032927e-01 7.448699166292e-01 7.501906819463e-01 7.554020997605e-01 7.604889543192e-01 7.654471027641e-01 7.702663621952e-01 7.749348833181e-01 7.794505111999e-01 7.837980836922e-01 7.879762119709e-01 7.919714342517e-01 7.957791624857e-01 7.993931523799e-01 8.028010348111e-01 8.060038601343e-01 8.089864514418e-01 8.117482398722e-01 8.142817731879e-01 8.165777635330e-01 8.186376312358e-01 8.204471910535e-01 8.220095760066e-01 8.233144472013e-01 8.243606484339e-01 8.251447160234e-01 8.256578563420e-01 8.259041774784e-01 8.258737867057e-01 8.255710202328e-01 8.249879134132e-01 8.241261168314e-01 8.229851745843e-01 8.215606175798e-01 8.198574205668e-01 8.178716198937e-01 8.156080148892e-01 8.130653194357e-01 8.102464052514e-01 8.071567275522e-01 8.037961737044e-01 8.001707106581e-01 7.962861711975e-01 7.921473124089e-01 7.877591819029e-01 7.831320185225e-01 7.782722542270e-01 7.731895065394e-01 7.678938630460e-01 7.623957301009e-01 7.567089878116e-01 7.508431877432e-01 7.448169616225e-01 7.386426389088e-01 7.323362021121e-01 7.259191231724e-01 7.194037056713e-01 7.128184945825e-01 7.061767609303e-01 6.995067657490e-01 6.928285279008e-01 6.861681786502e-01 6.795549130399e-01 6.730106470787e-01 6.665702636303e-01 6.602574468432e-01 6.541076012484e-01 6.481500920677e-01 6.424163640207e-01 6.369415699822e-01 6.317544824502e-01 6.268935228095e-01 6.223867719081e-01 6.182684875245e-01 6.145702112256e-01 6.113213629097e-01 6.085533084893e-01 6.062870711960e-01 6.045527961154e-01 6.033681167568e-01 6.027552454041e-01 6.027278897393e-01 6.032972036779e-01 6.044747441630e-01 6.062603036511e-01 6.086587120540e-01 6.116632412756e-01 6.152695724477e-01 6.194653101865e-01 6.242347180981e-01 6.295624419555e-01 6.354241049654e-01 6.418002973385e-01 6.486604836938e-01 6.559803365276e-01 6.637261264426e-01 6.718697645933e-01 6.803764168611e-01 6.892147181533e-01 6.983498383823e-01 7.077477631266e-01 7.173757933895e-01 7.271984664712e-01 7.371835278452e-01 7.472964300917e-01 7.575073534598e-01 7.677848825481e-01 7.780956556667e-01 7.884144278072e-01 7.987093225301e-01 8.089556338418e-01 8.191258474783e-01 8.291969031642e-01 8.391448936452e-01 8.489466700059e-01 8.585825401001e-01 8.680333721539e-01 8.772812013985e-01 8.863065169121e-01 8.950982872178e-01 9.036400652379e-01 9.119210864686e-01 9.199291150215e-01 9.276535408984e-01 9.350891338892e-01 9.422242418466e-01 9.490584380878e-01 9.555832766918e-01 9.617972116867e-01 9.677004626165e-01 9.732876962836e-01 9.785662705526e-01 9.835322521172e-01 9.881934044555e-01 9.925511531753e-01 9.966100874341e-01 1.000380213113e+00 1.003864812219e+00 1.007075085340e+00 1.010017259238e+00 1.012704286320e+00 1.015142945739e+00 1.017347254054e+00 1.019328032065e+00 1.021096001330e+00 1.022665640843e+00 1.024046867614e+00 1.025257140552e+00 1.026305588229e+00 1.027205436824e+00 1.027972114411e+00 1.028615469869e+00 1.029152330727e+00 1.029589903871e+00 1.029945178857e+00 1.030224591612e+00 1.030444157992e+00 1.030612322379e+00 1.030737627769e+00 1.030832949041e+00 1.030901732021e+00 1.030958448324e+00 1.031006440439e+00 1.031053752165e+00 1.031105215102e+00 1.031166467449e+00 1.031245240752e+00 1.031341144894e+00 1.031463522361e+00 1.031609429462e+00 1.031785844031e+00 1.031993925148e+00 1.032235046349e+00 1.032513157968e+00 1.032826760908e+00 1.033181114702e+00 1.033572827821e+00 1.034007345148e+00 1.034484973778e+00 1.035005409867e+00 1.035573036991e+00 1.036185145172e+00 1.036848286733e+00 1.037560534990e+00 1.038327995717e+00 1.039148964927e+00 1.040026004734e+00 1.040965022337e+00 1.041963721667e+00 1.043030600328e+00 1.044162885038e+00 1.045366717289e+00 1.046642220502e+00 1.047992518423e+00 1.049422633749e+00 1.050929591235e+00 1.052519677848e+00 1.054189612685e+00 1.055943514131e+00 1.057779394842e+00 1.059697841239e+00 1.061698189480e+00 1.063776307462e+00 1.065933584377e+00 1.068161330222e+00 1.070460512732e+00 1.072821107329e+00 1.075240385542e+00 1.077710434527e+00 1.080222136731e+00 1.082767627146e+00 1.085335536953e+00 1.087914737124e+00 1.090492774584e+00 1.093057809656e+00 1.095591810496e+00 1.098081472534e+00 1.100510603765e+00 1.102858387363e+00 1.105109032884e+00 1.107239188503e+00 1.109231486014e+00 1.111061360344e+00 1.112706976113e+00 1.114146987746e+00 1.115355241653e+00 1.116309433996e+00 1.116984516439e+00 1.117357326834e+00 1.117405289213e+00 1.117102583194e+00 1.116431674788e+00 1.115368986215e+00 1.113900098732e+00 1.112006432624e+00 1.109677410241e+00 1.106903893475e+00 1.103680598911e+00 1.100008845891e+00 1.095894044601e+00 1.091346900951e+00 1.086385840378e+00 1.081037363489e+00 1.075333328891e+00 1.069315338867e+00 1.063033758417e+00 1.056546746124e+00 1.049920541624e+00 1.043233515250e+00 1.036566774453e+00 1.030013953989e+00 1.023674403130e+00 1.017651160744e+00 1.012054317609e+00 1.006990440061e+00 1.002571939742e+00 9.989050928719e-01 9.960906423023e-01 9.942225710695e-01 9.933777204615e-01 9.936262451752e-01 9.950149998218e-01 9.975762332690e-01 1.001317724723e+00 1.006228299062e+00 1.012275069549e+00 1.019402159046e+00 1.027539724483e+00 1.036590270628e+00 1.046451943804e+00 1.057004442101e+00 1.068119669886e+00 1.079663736255e+00 1.091499460662e+00 1.103493219199e+00 1.115510445307e+00 1.127426772621e+00 1.139123751518e+00 1.150497389215e+00 1.161451722704e+00 1.171908836667e+00 1.181805774181e+00 1.191089812851e+00 1.199734393928e+00 1.207717834494e+00 1.215040967742e+00 1.221718760973e+00 1.227773386244e+00 1.233247956976e+00 1.238183218921e+00 1.242642418549e+00 1.246678070622e+00 1.250357922960e+00 1.253744809113e+00 1.256895322067e+00 1.259872707459e+00 1.262718248244e+00 1.265483532571e+00 1.268193449713e+00 1.270873079266e+00 1.273537965005e+00 1.276183350756e+00 1.278811603281e+00 1.281399961335e+00 1.283937598787e+00 1.286395337224e+00 1.288752671058e+00 1.290989679171e+00 1.293079170108e+00 1.295020387692e+00 1.296796334278e+00 1.298419864957e+00 1.299897915965e+00 1.301252835466e+00 1.302521642073e+00 1.303732196796e+00 1.304937741299e+00 1.306175077317e+00 1.307494422904e+00 1.308935005390e+00 1.310522507081e+00 1.312290699432e+00 1.314231327289e+00 1.316345709916e+00 1.318600724920e+00 1.320947193407e+00 1.323330339398e+00 1.325652564742e+00 1.327836095131e+00 1.329761443190e+00 1.331324104792e+00 1.332415239549e+00 1.332914923279e+00 1.332740152069e+00 1.331790183247e+00 1.330010706495e+00 1.327352295841e+00 1.323787649213e+00 1.319334506491e+00 1.314000699675e+00 1.307855858654e+00 1.300958239565e+00 1.293397311779e+00 1.285278077018e+00 1.276687582212e+00 1.267746913912e+00 1.258536812400e+00 1.249154008436e+00 1.239667736969e+00 1.230125613773e+00 1.220582096375e+00 1.211044258278e+00 1.201545111823e+00 1.192083097655e+00 1.182681141241e+00 1.173365715646e+00 1.164172012595e+00 1.155185167276e+00 1.146482296580e+00 1.138208583394e+00 1.130505566337e+00 1.123548430532e+00 1.117527639321e+00 1.112609153787e+00 1.108974882398e+00 1.106733263686e+00 1.105979122178e+00 1.106725178286e+00 1.108927115783e+00 1.112490223303e+00 1.117231908253e+00 1.122965322068e+00 1.127196012311e+00 1.130464022068e+00 1.133551854946e+00 1.137397780803e+00 1.142705685415e+00 1.149624669582e+00 1.157638323128e+00 1.165762365129e+00 1.172949425046e+00 1.178466840156e+00 1.182178316852e+00 1.184617383929e+00 1.186757561281e+00 1.189624229204e+00 1.193905030358e+00 1.199656114329e+00 1.206253436572e+00 1.212649973720e+00 1.217775082256e+00 1.220909185701e+00 1.221944008738e+00 1.221401711238e+00 1.220184700215e+00 1.219195219600e+00 1.218966305719e+00 1.219398270428e+00 1.219773976119e+00 1.219031288102e+00 1.216162408924e+00 1.210580340959e+00 1.202364527851e+00 1.192239467184e+00 1.181308130266e+00 1.170670985129e+00 1.161023117858e+00 1.152398851964e+00 1.144201355540e+00 1.135495416402e+00 1.125411230849e+00 1.113535526133e+00 1.100140785164e+00 1.086112277705e+00 1.072635786694e+00 1.060771675672e+00 1.051021617684e+00 1.043103013503e+00 1.036084920122e+00 1.028773982588e+00 1.020224358571e+00 1.010195422152e+00 9.993832964446e-01 9.892947963651e-01 9.818586785666e-01 9.788365035913e-01 9.812004672215e-01 9.887383094271e-01 9.998879297903e-01 1.009224008726e+00 9.938855860123e-01 9.384004509427e-01 8.654470829404e-01 8.096360885659e-01 8.019722003548e-01 8.450118267345e-01 9.100642216760e-01 9.609043617522e-01 9.727334258235e-01 9.382355419477e-01 8.691753392156e-01 7.966571751675e-01 7.635216870595e-01 7.966426365592e-01 8.797927556639e-01 9.699417532165e-01 1.028156870180e+00 1.031862284006e+00 9.765060041439e-01 8.762518283636e-01 7.659794489186e-01 6.987021429817e-01 7.163111564050e-01 8.042346443153e-01 9.090905359896e-01 9.851617077166e-01 1.008068724123e+00 9.730838592517e-01 8.931640283680e-01 7.982421832221e-01 7.307654465824e-01 7.253500395383e-01 7.779524907261e-01 8.506124858944e-01 9.048347736997e-01 9.184274206058e-01 8.871093431426e-01 8.230007395997e-01 7.528401682931e-01 7.112198059580e-01 7.212052889911e-01 7.744319580780e-01 8.396852244019e-01 8.865557465067e-01 8.968722076881e-01 8.663938805842e-01 8.042080947223e-01 7.320540930541e-01 6.808912183843e-01 6.772060956714e-01 7.222291082973e-01 7.910565274111e-01 8.534373724121e-01 8.878998568880e-01 8.848943043620e-01 8.466278551839e-01 7.867971513296e-01 7.296647265424e-01 7.036348921367e-01 7.248717034610e-01 7.835862220532e-01 8.527856812715e-01 9.061393219967e-01 9.269816163623e-01 9.104667056629e-01 8.638097687702e-01 8.059504184478e-01 7.639063328204e-01 7.609134320319e-01 7.995698614944e-01 8.595282948468e-01 9.131644235018e-01 9.394229158082e-01 9.290404598616e-01 8.854126376858e-01 8.241427454818e-01 7.701642762760e-01 7.483171382959e-01 7.673058266891e-01 8.124911351378e-01 8.581136658569e-01 8.826973576292e-01 8.759898546668e-01 8.400601198496e-01 7.882147664839e-01 7.415897384246e-01 7.206711079595e-01 7.327903339214e-01 7.668466307813e-01 8.025643326495e-01 8.227973824091e-01 8.195869165244e-01 7.951081971833e-01 7.600922863443e-01 7.300838281843e-01 7.185762688779e-01 7.294818192292e-01 7.551695513947e-01 7.823869678636e-01 7.997924267156e-01 8.020783016963e-01 7.908195798157e-01 7.731512223921e-01 7.589767665250e-01 7.567195660892e-01 7.693795810931e-01 7.933813775986e-01 8.211253158897e-01 8.449588421298e-01 8.601094252028e-01 8.919904982550e-01
 7.144160984360e-01 7.137135592000e-01 7.129776677927e-01 7.121326177461e-01 7.111590706205e-01 7.101003184606e-01 7.090444000928e-01 7.080744515061e-01 7.072235882681e-01 7.064555000430e-01 7.056809142739e-01 7.048022219563e-01 7.037676620730e-01 7.026112869656e-01 7.014419097101e-01 7.003831246757e-01 6.994860577277e-01 6.986884308172e-01 6.978549918217e-01 6.968682591037e-01 6.957055677205e-01 6.944539520348e-01 6.932559075958e-01 6.922172024659e-01 6.913326699749e-01 6.904982831630e-01 6.895817623727e-01 6.885067430506e-01 6.872938629219e-01 6.860371959737e-01 6.848492028569e-01 6.837993662967e-01 6.828756360972e-01 6.819875235629e-01 6.810106660511e-01 6.798639539156e-01 6.785625957196e-01 6.772144849744e-01 6.759585888460e-01 6.748771439757e-01 6.739355685200e-01 6.730039048825e-01 6.719405542868e-01 6.706841083000e-01 6.692917675219e-01 6.678984410342e-01 6.666301023568e-01 6.655329162986e-01 6.645489431311e-01 6.635519785855e-01 6.624201190817e-01 6.611049333331e-01 6.596583229988e-01 6.582097485055e-01 6.568900707585e-01 6.557512145631e-01 6.547314732554e-01 6.536889920023e-01 6.524880062859e-01 6.510862319550e-01 6.495639382294e-01 6.480758860790e-01 6.467499900830e-01 6.456114970997e-01 6.445649613539e-01 6.434545174102e-01 6.421632702340e-01 6.406800111865e-01 6.391098027622e-01 6.376068779138e-01 6.362772339747e-01 6.351174949151e-01 6.340141134853e-01 6.328191156815e-01 6.314356604249e-01 6.298793411413e-01 6.282684584707e-01 6.267519244917e-01 6.254207400713e-01 6.242468830449e-01 6.231041697522e-01 6.218402976803e-01 6.203734614056e-01 6.187476306773e-01 6.171091366926e-01 6.156122971957e-01 6.143183069469e-01 6.131525655728e-01 6.119575673266e-01 6.105973644388e-01 6.090473034814e-01 6.074031828321e-01 6.058138290770e-01 6.043830507272e-01 6.031071120828e-01 6.018901325584e-01 6.006110535426e-01 5.991951923705e-01 5.976501476575e-01 5.960491518547e-01 5.944883362074e-01 5.930330767044e-01 5.916912653660e-01 5.904126897831e-01 5.891133071836e-01 5.877067474044e-01 5.861536929335e-01 5.844918949018e-01 5.828283174670e-01 5.812816754416e-01 5.799068057360e-01 5.786435474268e-01 5.773389493377e-01 5.758449069545e-01 5.741242615933e-01 5.722939536357e-01 5.705487334002e-01 5.690312832492e-01 5.677257606054e-01 5.664601862300e-01 5.650303586652e-01 5.633414334376e-01 5.614790866879e-01 5.596488431486e-01 5.580253479991e-01 5.566360927207e-01 5.553504308041e-01 5.539796123602e-01 5.524035872583e-01 5.506482856424e-01 5.488509162546e-01 5.471581430614e-01 5.456358916902e-01 5.442420907777e-01 5.428607710410e-01 5.413775587428e-01 5.397408812369e-01 5.379883490668e-01 5.362157718315e-01 5.345242009663e-01 5.329638853472e-01 5.314987742847e-01 5.300284982968e-01 5.284485266922e-01 5.267275134615e-01 5.249260729124e-01 5.231588049587e-01 5.215117124397e-01 5.199833657489e-01 5.184893971599e-01 5.169343860648e-01 5.152787856734e-01 5.135632881526e-01 5.118596534819e-01 5.102165184471e-01 5.086300657225e-01 5.070634330290e-01 5.054813389690e-01 5.038708911357e-01 5.022358807314e-01 5.005779929140e-01 4.989017758607e-01 4.972203066818e-01 4.955532799800e-01 4.939150804103e-01 4.922980188133e-01 4.906731424185e-01 4.890132541991e-01 4.873174101227e-01 4.856142958489e-01 4.839349209667e-01 4.822894432507e-01 4.806646027529e-01 4.790363631117e-01 4.773917189914e-01 4.757340962877e-01 4.740739801554e-01 4.724182424396e-01 4.707688519822e-01 4.691245205288e-01 4.674874636048e-01 4.658514524692e-01 4.642138464786e-01 4.625707572458e-01 4.609246103166e-01 4.592825679827e-01 4.576480931112e-01 4.560188777215e-01 4.543899117620e-01 4.527614202881e-01 4.511389860708e-01 4.495233763873e-01 4.479116453295e-01 4.462945596538e-01 4.446714908029e-01 4.430483874021e-01 4.414341604471e-01 4.398314645566e-01 4.382319369876e-01 4.366292483038e-01 4.350240171064e-01 4.334231709367e-01 4.318335056385e-01 4.302534257040e-01 4.286778751945e-01 4.271033381804e-01 4.255329319831e-01 4.239712270926e-01 4.224180260263e-01 4.208708083804e-01 4.193261981735e-01 4.177862841736e-01 4.162526780894e-01 4.147269624433e-01 4.132079990436e-01 4.116937853975e-01 4.101857712680e-01 4.086847724731e-01 4.071926504120e-01 4.057082841505e-01 4.042328173291e-01 4.027633160684e-01 4.013022581607e-01 3.998507944931e-01 3.984094366149e-01 3.969761202742e-01 3.955509405480e-01 3.941343919239e-01 3.927280296829e-01 3.913324064888e-01 3.899471302313e-01 3.885712567248e-01 3.872048524646e-01 3.858492751628e-01 3.845045950759e-01 3.831717281902e-01 3.818497672132e-01 3.805401094376e-01 3.792419093765e-01 3.779564435389e-01 3.766834832660e-01 3.754221737243e-01 3.741734814456e-01 3.729382036687e-01 3.717175407062e-01 3.705098357839e-01 3.693155436763e-01 3.681338736176e-01 3.669668384876e-01 3.658145602946e-01 3.646789409531e-01 3.635579542283e-01 3.624517103729e-01 3.613606873706e-01 3.602853633040e-01 3.592277094596e-01 3.581868197947e-01 3.571626239940e-01 3.561542467654e-01 3.551629808919e-01 3.541888702813e-01 3.532333880435e-01 3.522947558015e-01 3.513754399977e-01 3.504734792959e-01 3.495910940854e-01 3.487266160925e-01 3.478808737115e-01 3.470545364485e-01 3.462496034290e-01 3.454636989009e-01 3.446966580485e-01 3.439506536132e-01 3.432234086788e-01 3.425170249087e-01 3.418324019304e-01 3.411682174629e-01 3.405254262342e-01 3.399045199021e-01 3.393051169482e-01 3.387261021684e-01 3.381690049857e-01 3.376345496020e-01 3.371228495650e-01 3.366334585187e-01 3.361656800807e-01 3.357197977863e-01 3.352983090899e-01 3.349002078977e-01 3.345251950983e-01 3.341724194209e-01 3.338434058118e-01 3.335380278490e-01 3.332565253231e-01 3.329997074177e-01 3.327662552166e-01 3.325559773985e-01 3.323695244404e-01 3.322068131218e-01 3.320690001321e-01 3.319554672276e-01 3.318665455525e-01 3.318016490459e-01 3.317600658121e-01 3.317420678643e-01 3.317494238600e-01 3.317814368553e-01 3.318372653254e-01 3.319176009931e-01 3.320220164160e-01 3.321496399066e-01 3.323004697702e-01 3.324769586275e-01 3.326778018504e-01 3.329022060300e-01 3.331507317148e-01 3.334226558278e-01 3.337173726125e-01 3.340359829070e-01 3.343781584390e-01 3.347444431577e-01 3.351347067104e-01 3.355473690263e-01 3.359824270762e-01 3.364402539744e-01 3.369195969611e-01 3.374226013078e-01 3.379489028114e-01 3.384977751685e-01 3.390695110171e-01 3.396616047822e-01 3.402751992911e-01 3.409098012283e-01 3.415660074046e-01 3.422434439774e-01 3.429427648824e-01 3.436626568743e-01 3.444028366678e-01 3.451622071338e-01 3.459421417594e-01 3.467421055378e-01 3.475608808985e-01 3.483997863214e-01 3.492569278407e-01 3.501330225516e-01 3.510280350832e-01 3.519407782670e-01 3.528718693126e-01 3.538206214931e-01 3.547856331746e-01 3.557683935531e-01 3.567665907391e-01 3.577824588757e-01 3.588141030181e-01 3.598620011315e-01 3.609246275137e-01 3.620018873281e-01 3.630947398434e-01 3.642022741525e-01 3.653244319730e-01 3.664604161645e-01 3.676088950741e-01 3.687711988583e-01 3.699464866777e-01 3.711351613659e-01 3.723364103971e-01 3.735494130979e-01 3.747748216669e-01 3.760101716175e-01 3.772573460322e-01 3.785151265420e-01 3.797842003356e-01 3.810628534355e-01 3.823523196587e-01 3.836502674077e-01 3.849572692937e-01 3.862743164000e-01 3.875986803271e-01 3.889311383828e-01 3.902715554354e-01 3.916196276452e-01 3.929745833935e-01 3.943374630063e-01 3.957068808999e-01 3.970822781745e-01 3.984609207646e-01 3.998461742955e-01 4.012374241814e-01 4.026342154284e-01 4.040372150400e-01 4.054432469557e-01 4.068523126669e-01 4.082641262961e-01 4.096798554344e-01 4.110989087588e-01 4.125219847564e-01 4.139481541553e-01 4.153771953298e-01 4.168058399895e-01 4.182355036848e-01 4.196655082649e-01 4.210976240353e-01 4.225326612002e-01 4.239684284284e-01 4.254043970038e-01 4.268377807578e-01 4.282699072797e-01 4.297020237384e-01 4.311333635878e-01 4.325654893104e-01 4.339941845811e-01 4.354212882569e-01 4.368435419842e-01 4.382639112682e-01 4.396819664223e-01 4.410962277927e-01 4.425075317981e-01 4.439145766783e-01 4.453161844332e-01 4.467134970631e-01 4.481061099985e-01 4.494946049054e-01 4.508773126075e-01 4.522543061650e-01 4.536248232000e-01 4.549880588114e-01 4.563459127549e-01 4.576984466611e-01 4.590426586267e-01 4.603800247482e-01 4.617099070600e-01 4.630312946658e-01 4.643446419212e-01 4.656502337916e-01 4.669486654551e-01 4.682369065167e-01 4.695160251324e-01 4.707861309927e-01 4.720461179431e-01 4.732953615890e-01 4.745364643421e-01 4.757659945236e-01 4.769851103398e-01 4.781930668687e-01 4.793900549842e-01 4.805747846731e-01 4.817476836742e-01 4.829091224727e-01 4.840585160342e-01 4.851950358726e-01 4.863184197656e-01 4.874292001077e-01 4.885268533423e-01 4.896103977787e-01 4.906808656660e-01 4.917368733354e-01 4.927782272338e-01 4.938055018279e-01 4.948179975372e-01 4.958157901251e-01 4.967985271341e-01 4.977654490311e-01 4.987162130948e-01 4.996516694879e-01 5.005711854102e-01 5.014742316377e-01 5.023608044264e-01 5.032300230104e-01 5.040826530016e-01 5.049177100463e-01 5.057352047997e-01 5.065360136931e-01 5.073180221518e-01 5.080816170888e-01 5.088268406245e-01 5.095528042393e-01 5.102608296657e-01 5.109501189117e-01 5.116192185805e-01 5.122689560955e-01 5.128989381870e-01 5.135081464535e-01 5.140978235292e-01 5.146670554389e-01 5.152158996365e-01 5.157441205062e-01 5.162512694242e-01 5.167361943177e-01 5.171998748040e-01 5.176436029438e-01 5.180650729930e-01 5.184640512595e-01 5.188414156947e-01 5.191952137627e-01 5.195281963621e-01 5.198375747098e-01 5.201247083794e-01 5.203880882398e-01 5.206285309836e-01 5.208452159209e-01 5.210376877200e-01 5.212072984270e-01 5.213520236713e-01 5.214732591478e-01 5.215696168253e-01 5.216411302216e-01 5.216894066438e-01 5.217114395107e-01 5.217091490166e-01 5.216811730435e-01 5.216285088642e-01 5.215501607965e-01 5.214460664515e-01 5.213166190427e-01 5.211600185232e-01 5.209791910242e-01 5.207709007697e-01 5.205362323966e-01 5.202766050176e-01 5.199888244839e-01 5.196747739730e-01 5.193337509211e-01 5.189659608513e-01 5.185711908507e-01 5.181494573270e-01 5.176998756895e-01 5.172231998861e-01 5.167194134395e-01 5.161876418677e-01 5.156277085827e-01 5.150414926608e-01 5.144257776349e-01 5.137835284283e-01 5.131123521073e-01 5.124140719376e-01 5.116871801638e-01 5.109313877966e-01 5.101481766224e-01 5.093369606266e-01 5.084962997905e-01 5.076287197779e-01 5.067314776977e-01 5.058068203533e-01 5.048532610308e-01 5.038715578289e-01 5.028610025466e-01 5.018218521360e-01 5.007551211708e-01 4.996590538729e-01 4.985347066459e-01 4.973823723058e-01 4.962016852966e-01 4.949930118551e-01 4.937555068254e-01 4.924898838974e-01 4.911968209387e-01 4.898752874439e-01 4.885259773909e-01 4.871483868642e-01 4.857435298879e-01 4.843105948025e-01 4.828500282796e-01 4.813630615857e-01 4.798474694832e-01 4.783055503188e-01 4.767365103318e-01 4.751406023322e-01 4.735192082133e-01 4.718700272733e-01 4.701953822071e-01 4.684946917345e-01 4.667683559261e-01 4.650165641177e-01 4.632402484561e-01 4.614385940615e-01 4.596116715084e-01 4.577614501983e-01 4.558869183483e-01 4.539880916986e-01 4.520670421766e-01 4.501226029828e-01 4.481559019883e-01 4.461664566373e-01 4.441560594710e-01 4.421239269658e-01 4.400718556095e-01 4.379993102612e-01 4.359067741422e-01 4.337946626602e-01 4.316646575466e-01 4.295160509160e-01 4.273506503267e-01 4.251679578505e-01 4.229693089303e-01 4.207551961801e-01 4.185257380808e-01 4.162833308243e-01 4.140266431335e-01 4.117576846407e-01 4.094774940180e-01 4.071863249512e-01 4.048850253096e-01 4.025746321161e-01 4.002562215530e-01 3.979313713551e-01 3.956001169931e-01 3.932639473539e-01 3.909234439390e-01 3.885809459927e-01 3.862369920044e-01 3.838913496741e-01 3.815481893848e-01 3.792062193800e-01 3.768686464692e-01 3.745357774525e-01 3.722094926879e-01 3.698915138653e-01 3.675825450997e-01 3.652849077311e-01 3.629999388050e-01 3.607293454548e-01 3.584746885642e-01 3.562378879736e-01 3.540213812620e-01 3.518262512678e-01 3.496550885823e-01 3.475087976376e-01 3.453901921528e-01 3.433017361185e-01 3.412446931877e-01 3.392227113114e-01 3.372360595668e-01 3.352886775719e-01 3.333810186068e-01 3.315173128294e-01 3.296990050817e-01 3.279287494542e-01 3.262093504655e-01 3.245430928987e-01 3.229315524693e-01 3.213783350424e-01 3.198864771199e-01 3.184570527251e-01 3.170935668128e-01 3.157982366036e-01 3.145737048600e-01 3.134229554087e-01 3.123478302321e-01 3.113511855065e-01 3.104356739485e-01 3.096026626580e-01 3.088550372979e-01 3.081966774142e-01 3.076273291389e-01 3.071507131591e-01 3.067682325521e-01 3.064816019450e-01 3.062941666439e-01 3.062055285647e-01 3.062190900592e-01 3.063354941951e-01 3.065559788219e-01 3.068823293770e-01 3.073150934548e-01 3.078564970784e-01 3.085047674617e-01 3.092630458137e-01 3.101311257175e-01 3.111086031876e-01 3.121966410196e-01 3.133953334428e-01 3.147042187475e-01 3.161228169290e-01 3.176510039925e-01 3.192870003391e-01 3.210329217830e-01 3.228848849732e-01 3.248448982918e-01 3.269085733548e-01 3.290776971953e-01 3.313495905600e-01 3.337226644270e-01 3.361956553479e-01 3.387672549167e-01 3.414358043339e-01 3.441989755999e-01 3.470551134062e-01 3.500029621859e-01 3.530401821476e-01 3.561646743461e-01 3.593735655180e-01 3.626662143799e-01 3.660396656781e-01 3.694921931629e-01 3.730211354084e-01 3.766247566778e-01 3.803012725970e-01 3.840461428579e-01 3.878597652373e-01 3.917394093780e-01 3.956818480184e-01 3.996860131877e-01 4.037482624872e-01 4.078681342856e-01 4.120418283606e-01 4.162678325768e-01 4.205441652178e-01 4.248685270148e-01 4.292385043113e-01 4.336524860110e-01 4.381078829762e-01 4.426021042341e-01 4.471335922803e-01 4.517021097090e-01 4.563021943876e-01 4.609345188077e-01 4.655953964054e-01 4.702846151815e-01 4.749988737162e-01 4.797360998632e-01 4.844951502240e-01 4.892737794663e-01 4.940700311205e-01 4.988818685581e-01 5.037074634230e-01 5.085471298902e-01 5.133947023758e-01 5.182521857128e-01 5.231164132751e-01 5.279850257911e-01 5.328573459447e-01 5.377311927155e-01 5.426054142822e-01 5.474774178209e-01 5.523458451708e-01 5.572095315788e-01 5.620660941673e-01 5.669143972752e-01 5.717520188809e-01 5.765790102690e-01 5.813915123387e-01 5.861894948493e-01 5.909711898161e-01 5.957338072644e-01 6.004784401492e-01 6.052002198538e-01 6.099003060594e-01 6.145761076148e-01 6.192256636150e-01 6.238494788603e-01 6.284426650843e-01 6.330064116458e-01 6.375376028698e-01 6.420364313295e-01 6.465001671070e-01 6.509273840560e-01 6.553164402187e-01 6.596680866711e-01 6.639773344945e-01 6.682456257212e-01 6.724707504433e-01 6.766501850878e-01 6.807834553687e-01 6.848697072192e-01 6.889077066723e-01 6.928943380244e-01 6.968291518978e-01 7.007119996524e-01 7.045384396799e-01 7.083104508946e-01 7.120256919472e-01 7.156810431046e-01 7.192776278924e-01 7.228130414074e-01 7.262864716068e-01 7.296949606995e-01 7.330399717267e-01 7.363179135710e-01 7.395294832595e-01 7.426715006692e-01 7.457434380062e-01 7.487454127489e-01 7.516738868309e-01 7.545304184615e-01 7.573112328701e-01 7.600164952158e-01 7.626449417165e-01 7.651947274884e-01 7.676663308354e-01 7.700564572910e-01 7.723664202215e-01 7.745935867020e-01 7.767363422461e-01 7.787951758780e-01 7.807687304111e-01 7.826563438370e-01 7.844553817092e-01 7.861666429167e-01 7.877887648639e-01 7.893199643092e-01 7.907612709185e-01 7.921089604324e-01 7.933653725991e-01 7.945259291588e-01 7.955938820184e-01 7.965656535734e-01 7.974413040230e-01 7.982217562877e-01 7.989032437764e-01 7.994882559415e-01 7.999725176356e-01 8.003597429046e-01 8.006466787995e-01 8.008330036125e-01 8.009193352131e-01 8.009026861459e-01 8.007863031813e-01 8.005667351502e-01 8.002447701509e-01 7.998198779986e-01 7.992921910815e-01 7.986622610849e-01 7.979277065026e-01 7.970906923462e-01 7.961490002880e-01 7.951052197678e-01 7.939573915893e-01 7.927053988499e-01 7.913517890820e-01 7.898933455434e-01 7.883336928783e-01 7.866701209702e-01 7.849047974635e-01 7.830379411887e-01 7.810683057207e-01 7.789991998687e-01 7.768290980523e-01 7.745610269899e-01 7.721918598633e-01 7.697267403778e-01 7.671649553184e-01 7.645066178093e-01 7.617539671973e-01 7.589071511365e-01 7.559695044628e-01 7.529391464438e-01 7.498210606249e-01 7.466145942656e-01 7.433219379889e-01 7.399449186768e-01 7.364858639551e-01 7.329469726523e-01 7.293276877553e-01 7.256339818280e-01 7.218663869617e-01 7.180281157683e-01 7.141212218955e-01 7.101489018891e-01 7.061138969943e-01 7.020184435637e-01 6.978682769112e-01 6.936643446141e-01 6.894113264181e-01 6.851120071131e-01 6.807711527227e-01 6.763939643145e-01 6.719816650686e-01 6.675418447568e-01 6.630744043049e-01 6.585908456309e-01 6.540916679507e-01 6.495820513638e-01 6.450703024774e-01 6.405574752033e-01 6.360547130570e-01 6.315622807684e-01 6.270922046397e-01 6.226461431451e-01 6.182326096262e-01 6.138589551594e-01 6.095289404038e-01 6.052556128884e-01 6.010396542018e-01 5.968937244177e-01 5.928221922716e-01 5.888337382018e-01 5.849380733287e-01 5.811395103157e-01 5.774512920564e-01 5.738752595995e-01 5.704259397494e-01 5.671075075715e-01 5.639294385414e-01 5.609011029066e-01 5.580267818552e-01 5.553195151789e-01 5.527828301625e-01 5.504288753605e-01 5.482607569199e-01 5.462881557562e-01 5.445188961778e-01 5.429556559087e-01 5.416110347019e-01 5.404835212817e-01 5.395852083360e-01 5.389148804656e-01 5.384809421530e-01 5.382876737498e-01 5.383324303064e-01 5.386249331590e-01 5.391601079524e-01 5.399455916304e-01 5.409765776984e-01 5.422559929131e-01 5.437810808806e-01 5.455502682478e-01 5.475629753795e-01 5.498128447159e-01 5.523015508094e-01 5.550188188271e-01 5.579637161591e-01 5.611296020144e-01 5.645092572386e-01 5.680984911193e-01 5.718863979679e-01 5.758696442356e-01 5.800372133895e-01 5.843824629056e-01 5.888956636079e-01 5.935677996481e-01 5.983907332110e-01 6.033529913224e-01 6.084470078506e-01 6.136612844898e-01 6.189865586593e-01 6.244124747980e-01 6.299287725585e-01 6.355254411881e-01 6.411902567675e-01 6.469159010777e-01 6.526880174786e-01 6.584996572029e-01 6.643386404688e-01 6.701943315569e-01 6.760588160266e-01 6.819177909067e-01 6.877652785503e-01 6.935868507618e-01 6.993769962007e-01 7.051233858200e-01 7.108148839104e-01 7.164463875435e-01 7.220017413292e-01 7.274788698563e-01 7.328612710534e-01 7.381453759804e-01 7.433198110122e-01 7.483738003682e-01 7.533038854839e-01 7.580946120327e-01 7.627453196932e-01 7.672400343279e-01 7.715762142540e-01 7.757458194035e-01 7.797355382632e-01 7.835463625943e-01 7.871627338769e-01 7.905846255890e-01 7.938012324677e-01 7.968057367930e-01 7.995955713102e-01 8.021577222246e-01 8.044939106449e-01 8.065927651226e-01 8.084522652310e-01 8.100670521231e-01 8.114290733822e-01 8.125402896672e-01 8.133897511634e-01 8.139794359090e-01 8.143022267745e-01 8.143546033690e-01 8.141385318370e-01 8.136459124639e-01 8.128807148156e-01 8.118358057450e-01 8.105148244341e-01 8.089144079290e-01 8.070357221465e-01 8.048802776861e-01 8.024468306720e-01 7.997403835751e-01 7.967590157190e-01 7.935090377117e-01 7.899932916405e-01 7.862154662830e-01 7.821811941884e-01 7.778943430227e-01 7.733646046302e-01 7.685959947418e-01 7.635985435646e-01 7.583810096175e-01 7.529542623676e-01 7.473253773837e-01 7.415106427448e-01 7.355217179300e-01 7.293707310010e-01 7.230762383522e-01 7.166490716961e-01 7.101132317075e-01 7.034826078155e-01 6.967776992162e-01 6.900234442148e-01 6.832359598031e-01 6.764460138725e-01 6.696712290265e-01 6.629428152905e-01 6.562873707661e-01 6.497305884411e-01 6.433067435947e-01 6.370404868620e-01 6.309701995373e-01 6.251214113350e-01 6.195316456025e-01 6.142322651804e-01 6.092558632556e-01 6.046382262094e-01 6.004063451348e-01 5.965998411117e-01 5.932421506059e-01 5.903669443492e-01 5.879991197054e-01 5.861631152703e-01 5.848845419448e-01 5.841764089609e-01 5.840620742379e-01 5.845473153182e-01 5.856440751586e-01 5.873558304731e-01 5.896828981792e-01 5.926237406977e-01 5.961675538481e-01 6.003073565707e-01 6.050245420766e-01 6.103026490439e-01 6.161195034889e-01 6.224518605527e-01 6.292733811773e-01 6.365533419919e-01 6.442647615703e-01 6.523726027190e-01 6.608465784616e-01 6.696502500839e-01 6.787537109047e-01 6.881186170150e-01 6.977136146126e-01 7.075033695653e-01 7.174539798070e-01 7.275346113466e-01 7.377089847280e-01 7.479518896805e-01 7.582267665719e-01 7.685076185738e-01 7.787662000633e-01 7.889723012348e-01 7.991041917676e-01 8.091337436058e-01 8.190396860610e-01 8.287979422612e-01 8.383896628461e-01 8.477943128550e-01 8.569938812017e-01 8.659725761642e-01 8.747131377927e-01 8.832038926218e-01 8.914296069073e-01 8.993822117176e-01 9.070481979247e-01 9.144209448623e-01 9.214937632784e-01 9.282584865328e-01 9.347148154156e-01 9.408546435857e-01 9.466805784445e-01 9.521881157090e-01 9.573793338839e-01 9.622579886761e-01 9.668236604269e-01 9.710837408260e-01 9.750409224925e-01 9.787023017334e-01 9.820750650001e-01 9.851681067986e-01 9.879902995857e-01 9.905510431497e-01 9.928621273495e-01 9.949316865737e-01 9.967772700845e-01 9.984059979282e-01 9.998339024766e-01 1.001074215237e+00 1.002137768756e+00 1.003042802117e+00 1.003797908934e+00 1.004423297698e+00 1.004926589900e+00 1.005326239844e+00 1.005633888351e+00 1.005860735210e+00 1.006023406799e+00 1.006129614956e+00 1.006197542930e+00 1.006230957076e+00 1.006245729729e+00 1.006250267611e+00 1.006252817966e+00 1.006265836487e+00 1.006290358093e+00 1.006339928398e+00 1.006416583441e+00 1.006528572766e+00 1.006680762716e+00 1.006876729162e+00 1.007121190178e+00 1.007414539072e+00 1.007763515911e+00 1.008165008531e+00 1.008626544153e+00 1.009145789142e+00 1.009724934011e+00 1.010365109109e+00 1.011064823678e+00 1.011828968432e+00 1.012653129009e+00 1.013542388437e+00 1.014492997324e+00 1.015506976167e+00 1.016586842998e+00 1.017729824275e+00 1.018939948414e+00 1.020214594968e+00 1.021557419039e+00 1.022967480567e+00 1.024446005779e+00 1.025996197722e+00 1.027613844030e+00 1.029306025601e+00 1.031067400973e+00 1.032904022450e+00 1.034812559638e+00 1.036793758447e+00 1.038849362592e+00 1.040975198513e+00 1.043173076882e+00 1.045439359542e+00 1.047775267517e+00 1.050173715033e+00 1.052633621367e+00 1.055151049656e+00 1.057719209966e+00 1.060336190499e+00 1.062990679686e+00 1.065680772011e+00 1.068394963016e+00 1.071124425260e+00 1.073861545483e+00 1.076593685697e+00 1.079310398533e+00 1.081999239331e+00 1.084645748634e+00 1.087236413274e+00 1.089756233698e+00 1.092188316997e+00 1.094515910498e+00 1.096720572755e+00 1.098782967078e+00 1.100685540910e+00 1.102405487196e+00 1.103924422534e+00 1.105218947500e+00 1.106267942224e+00 1.107050512889e+00 1.107541463219e+00 1.107722591543e+00 1.107570832251e+00 1.107066724813e+00 1.106189979716e+00 1.104922560474e+00 1.103249306368e+00 1.101155673416e+00 1.098632218724e+00 1.095670624711e+00 1.092266658907e+00 1.088425521283e+00 1.084149757975e+00 1.079452385221e+00 1.074352210762e+00 1.068873836027e+00 1.063051559793e+00 1.056924400528e+00 1.050542118035e+00 1.043960774491e+00 1.037245694046e+00 1.030471315063e+00 1.023720280663e+00 1.017081490053e+00 1.010651327390e+00 1.004531626806e+00 9.988269397916e-01 9.936451443047e-01 9.890971566875e-01 9.852837530886e-01 9.823079767550e-01 9.802589496004e-01 9.792189563644e-01 9.792546125711e-01 9.804147502711e-01 9.827342011174e-01 9.862216472310e-01 9.908689967787e-01 9.966445564303e-01 1.003499064911e+00 1.011359019626e+00 1.020136532470e+00 1.029727666101e+00 1.040012046674e+00 1.050867473256e+00 1.062158002694e+00 1.073745878450e+00 1.085496470423e+00 1.097275842311e+00 1.108956242826e+00 1.120416943396e+00 1.131548847319e+00 1.142254828806e+00 1.152453243832e+00 1.162073112142e+00 1.171063411490e+00 1.179389850678e+00 1.187027131064e+00 1.193977426262e+00 1.200247615298e+00 1.205866842983e+00 1.210870003891e+00 1.215307828172e+00 1.219242357090e+00 1.222732350429e+00 1.225856057547e+00 1.228675800183e+00 1.231269480864e+00 1.233703578948e+00 1.236036424445e+00 1.238330018352e+00 1.240622270210e+00 1.242956016777e+00 1.245349283343e+00 1.247820143630e+00 1.250372643738e+00 1.252997504130e+00 1.255685680694e+00 1.258410495468e+00 1.261159887252e+00 1.263898720136e+00 1.266610937937e+00 1.269277256414e+00 1.271877978166e+00 1.274414726315e+00 1.276880466823e+00 1.279293086626e+00 1.281665589915e+00 1.284025704168e+00 1.286409890674e+00 1.288844632790e+00 1.291378631313e+00 1.294035411212e+00 1.296851810803e+00 1.299846135618e+00 1.303022037843e+00 1.306383311501e+00 1.309893398330e+00 1.313525692338e+00 1.317211226336e+00 1.320877366526e+00 1.324437355882e+00 1.327777410354e+00 1.330801767180e+00 1.333379366279e+00 1.335404956267e+00 1.336768055093e+00 1.337363259720e+00 1.337119780570e+00 1.335957101228e+00 1.333846442553e+00 1.330758439456e+00 1.326698571954e+00 1.321705471537e+00 1.315812550933e+00 1.309111165889e+00 1.301670605967e+00 1.293595322811e+00 1.284989501555e+00 1.275945226298e+00 1.266574749063e+00 1.256945370855e+00 1.247146374878e+00 1.237229378293e+00 1.227237251708e+00 1.217209960579e+00 1.207156480830e+00 1.197116392764e+00 1.187096785275e+00 1.177147819102e+00 1.167319148176e+00 1.157687008569e+00 1.148372853989e+00 1.139491513751e+00 1.131226657171e+00 1.123743834642e+00 1.117243713108e+00 1.111912747616e+00 1.107909401160e+00 1.105386086617e+00 1.104406472749e+00 1.105017227815e+00 1.107164558182e+00 1.110751243182e+00 1.115621413812e+00 1.121553789205e+00 1.128335383299e+00 1.133275566809e+00 1.137162838166e+00 1.140788470646e+00 1.145106530757e+00 1.150839373459e+00 1.158153183114e+00 1.166543059922e+00 1.175047013278e+00 1.182635141252e+00 1.188584014737e+00 1.192765354084e+00 1.195712489487e+00 1.198389555168e+00 1.201804375982e+00 1.206623680640e+00 1.212879995909e+00 1.219925459005e+00 1.226698164983e+00 1.232112714605e+00 1.235438325314e+00 1.236559742775e+00 1.235995284282e+00 1.234643422550e+00 1.233415896824e+00 1.232859080321e+00 1.232895906146e+00 1.232834371579e+00 1.231640180707e+00 1.228330165363e+00 1.222335839690e+00 1.213757329887e+00 1.203336696599e+00 1.192190433905e+00 1.181436553485e+00 1.171784280653e+00 1.163273047770e+00 1.155304837305e+00 1.146932586731e+00 1.137259289821e+00 1.125838551100e+00 1.112896906315e+00 1.099267139667e+00 1.086084314762e+00 1.074372789929e+00 1.064615303798e+00 1.056543535218e+00 1.049273651003e+00 1.041680595450e+00 1.032898804053e+00 1.022767478858e+00 1.012037063641e+00 1.002222508895e+00 9.951897623853e-01 9.925573764757e-01 9.950898459844e-01 1.002404184657e+00 1.013153239187e+00 1.024877017346e+00 1.018409705970e+00 9.721649472235e-01 8.978360581131e-01 8.296805918880e-01 8.055834166193e-01 8.401673202764e-01 9.104298993449e-01 9.766282213766e-01 1.007143061869e+00 9.876385528634e-01 9.230648102414e-01 8.386592113295e-01 7.774825637201e-01 7.807828447068e-01 8.509085914061e-01 9.484702148154e-01 1.027597802971e+00 1.057457620828e+00 1.025957007975e+00 9.397350738421e-01 8.254229100148e-01 7.304157408741e-01 7.080290065927e-01 7.707078535415e-01 8.748710088952e-01 9.675808587612e-01 1.015211920172e+00 1.005118259246e+00 9.428675814981e-01 8.509394926458e-01 7.665458851659e-01 7.300990893333e-01 7.568315776602e-01 8.218897079652e-01 8.853631163537e-01 9.180194755925e-01 9.080144094628e-01 8.599442034191e-01 7.931437018973e-01 7.377948316974e-01 7.226623982649e-01 7.546449973816e-01 8.129529854946e-01 8.672472108933e-01 8.944088682617e-01 8.839354605779e-01 8.381779200347e-01 7.718921496006e-01 7.107970297098e-01 6.841613522155e-01 7.069458197066e-01 7.666948985543e-01 8.350281150974e-01 8.859510507564e-01 9.037371645629e-01 8.841624789007e-01 8.344736129985e-01 7.733366909020e-01 7.281097792841e-01 7.238472868942e-01 7.651800206656e-01 8.321804002404e-01 8.963257802788e-01 9.351205444683e-01 9.373855000230e-01 9.041599496617e-01 8.487054532482e-01 7.947213849023e-01 7.689527791438e-01 7.854692457957e-01 8.342180994939e-01 8.895138835791e-01 9.266001569642e-01 9.309247289768e-01 9.005054843925e-01 8.458920903085e-01 7.882735983666e-01 7.529558987046e-01 7.555911240334e-01 7.901479250945e-01 8.342882192552e-01 8.649124215598e-01 8.681509779394e-01 8.420831493687e-01 7.962444416284e-01 7.490376591188e-01 7.210501113345e-01 7.237294852436e-01 7.512727576393e-01 7.858304464596e-01 8.094846922925e-01 8.119751239824e-01 7.928224298967e-01 7.604247898453e-01 7.290670243319e-01 7.129622639724e-01 7.186701238554e-01 7.412682895862e-01 7.684886673051e-01 7.882597871999e-01 7.937427923495e-01 7.849650664304e-01 7.680235048131e-01 7.527079360586e-01 7.483727451771e-01 7.594649964600e-01 7.833871381580e-01 8.124758993656e-01 8.382113360389e-01 8.547183523238e-01 8.866598215648e-01
 7.020166783386e-01 7.012579802950e-01 7.004655319710e-01 6.995633361887e-01 6.985339322761e-01 6.974206830173e-01 6.963101490320e-01 6.952850504024e-01 6.943792053580e-01 6.935541111541e-01 6.927219868534e-01 6.917863571134e-01 6.906965169536e-01 6.894861655037e-01 6.882644355368e-01 6.871519434161e-01 6.861993571712e-01 6.853455066895e-01 6.844562494923e-01 6.834139197658e-01 6.821976740793e-01 6.808948691780e-01 6.796461692055e-01 6.785552177500e-01 6.776172294852e-01 6.767277576642e-01 6.757557211397e-01 6.746276930264e-01 6.733639810295e-01 6.720568431704e-01 6.708179549907e-01 6.697154561036e-01 6.687380962959e-01 6.677958072475e-01 6.667662407927e-01 6.655677231680e-01 6.642142405072e-01 6.628150819363e-01 6.615091415490e-01 6.603765712539e-01 6.593829830628e-01 6.583985165782e-01 6.572831696400e-01 6.559769440006e-01 6.545364632616e-01 6.530953306756e-01 6.517783418830e-01 6.506300100642e-01 6.495945146512e-01 6.485472077651e-01 6.473664398811e-01 6.460030873028e-01 6.445093750728e-01 6.430127405133e-01 6.416440174033e-01 6.404559400889e-01 6.393870333796e-01 6.382953882327e-01 6.370460302388e-01 6.355973171890e-01 6.340294935194e-01 6.324962045730e-01 6.311248799660e-01 6.299396363439e-01 6.288453996963e-01 6.276870760546e-01 6.263499716344e-01 6.248232677403e-01 6.232101590454e-01 6.216629380876e-01 6.202893652077e-01 6.190845828998e-01 6.179355719431e-01 6.166956741379e-01 6.152689566593e-01 6.136702726681e-01 6.120175352913e-01 6.104592780433e-01 6.090845367664e-01 6.078676726134e-01 6.066811952753e-01 6.053747582195e-01 6.038664554048e-01 6.021995145332e-01 6.005197559400e-01 5.989817830100e-01 5.976469647451e-01 5.964406916460e-01 5.952056231098e-01 5.938056365646e-01 5.922146453802e-01 5.905297644130e-01 5.889006936885e-01 5.874326619633e-01 5.861202835171e-01 5.848677666011e-01 5.835514693620e-01 5.820959019290e-01 5.805108784789e-01 5.788717327764e-01 5.772762193681e-01 5.757897348022e-01 5.744175033314e-01 5.731066798661e-01 5.717694718380e-01 5.703248007045e-01 5.687368356083e-01 5.670450550765e-01 5.653555608790e-01 5.637836684142e-01 5.623796518777e-01 5.610833326012e-01 5.597448802718e-01 5.582196400619e-01 5.564729292136e-01 5.546195253612e-01 5.528517715710e-01 5.513085483804e-01 5.499740153555e-01 5.486783440645e-01 5.472211480759e-01 5.455067755259e-01 5.436220085650e-01 5.417693397933e-01 5.401223448330e-01 5.387089778242e-01 5.373989617423e-01 5.360030846670e-01 5.344041074024e-01 5.326269599490e-01 5.308091060839e-01 5.290979085794e-01 5.275573200952e-01 5.261449283503e-01 5.247439321053e-01 5.232419877616e-01 5.215883664096e-01 5.198205741966e-01 5.180350294558e-01 5.163297814059e-01 5.147557819845e-01 5.132766617426e-01 5.117933903304e-01 5.102014598765e-01 5.084695537878e-01 5.066586514446e-01 5.048807151475e-01 5.032236166725e-01 5.016849717589e-01 5.001830426927e-01 4.986212859771e-01 4.969592841504e-01 4.952374281039e-01 4.935277589353e-01 4.918791345562e-01 4.902905595203e-01 4.887229981005e-01 4.871407789675e-01 4.855298178382e-01 4.838947039779e-01 4.822393474076e-01 4.805666414330e-01 4.788907015768e-01 4.772290153646e-01 4.755971899942e-01 4.739865961241e-01 4.723692635357e-01 4.707179739670e-01 4.690327605276e-01 4.673401545930e-01 4.656719545583e-01 4.640386446946e-01 4.624259723191e-01 4.608117756158e-01 4.591825365338e-01 4.575421365500e-01 4.558994952238e-01 4.542618809238e-01 4.526314058195e-01 4.510076311316e-01 4.493923639185e-01 4.477802773450e-01 4.461668339877e-01 4.445488366627e-01 4.429292583793e-01 4.413149000092e-01 4.397098995145e-01 4.381110920169e-01 4.365140978753e-01 4.349182075701e-01 4.333300299560e-01 4.317507553300e-01 4.301765198458e-01 4.285986454790e-01 4.270153635435e-01 4.254335237965e-01 4.238626265550e-01 4.223034280030e-01 4.207500876514e-01 4.191943341343e-01 4.176371438323e-01 4.160854213789e-01 4.145463666380e-01 4.130184730705e-01 4.114970999468e-01 4.099779169766e-01 4.084646109639e-01 4.069614266000e-01 4.054682409749e-01 4.039834659934e-01 4.025032109908e-01 4.010281699831e-01 3.995613319492e-01 3.981040084554e-01 3.966548987611e-01 3.952130295775e-01 3.937790491311e-01 3.923531818161e-01 3.909380451640e-01 3.895326724254e-01 3.881361701899e-01 3.867497676768e-01 3.853722236735e-01 3.840066549980e-01 3.826523684227e-01 3.813087572969e-01 3.799749970064e-01 3.786522552118e-01 3.773402849103e-01 3.760411117275e-01 3.747542784857e-01 3.734799697747e-01 3.722162253270e-01 3.709643339885e-01 3.697256841455e-01 3.685013003902e-01 3.672894167245e-01 3.660918506384e-01 3.649074616355e-01 3.637372438945e-01 3.625826366522e-01 3.614411448745e-01 3.603135215326e-01 3.592022189533e-01 3.581065964519e-01 3.570265517633e-01 3.559616054153e-01 3.549110602497e-01 3.538769956336e-01 3.528604312434e-01 3.518611516949e-01 3.508793190983e-01 3.499140609981e-01 3.489650689480e-01 3.480346169488e-01 3.471233296576e-01 3.462307860642e-01 3.453565973983e-01 3.444997544171e-01 3.436626217402e-01 3.428435689569e-01 3.420443371205e-01 3.412656003599e-01 3.405062093336e-01 3.397678697356e-01 3.390493143310e-01 3.383497628573e-01 3.376711285532e-01 3.370142245290e-01 3.363782863228e-01 3.357645995612e-01 3.351712785090e-01 3.345992829579e-01 3.340488074798e-01 3.335198184714e-01 3.330138631003e-01 3.325298545123e-01 3.320690338079e-01 3.316296193784e-01 3.312130313668e-01 3.308189163739e-01 3.304478894421e-01 3.300997955856e-01 3.297757379798e-01 3.294741466815e-01 3.291954226580e-01 3.289407832089e-01 3.287090817157e-01 3.285019402963e-01 3.283183411300e-01 3.281580283338e-01 3.280217541212e-01 3.279089880835e-01 3.278207623198e-01 3.277574358905e-01 3.277176858508e-01 3.277015067618e-01 3.277094085961e-01 3.277408335907e-01 3.277968894287e-01 3.278777893237e-01 3.279822787917e-01 3.281096822880e-01 3.282609257136e-01 3.284359050892e-01 3.286348239791e-01 3.288582313981e-01 3.291054961262e-01 3.293744878802e-01 3.296691089604e-01 3.299850033732e-01 3.303241976573e-01 3.306880583279e-01 3.310739660815e-01 3.314831984802e-01 3.319150508956e-01 3.323691088792e-01 3.328445586941e-01 3.333424015693e-01 3.338635686495e-01 3.344066537210e-01 3.349722552159e-01 3.355590371826e-01 3.361658941097e-01 3.367945044930e-01 3.374433112051e-01 3.381126950746e-01 3.388037033784e-01 3.395161241853e-01 3.402481636078e-01 3.410005595528e-01 3.417712206498e-01 3.425606934690e-01 3.433703569968e-01 3.441990276153e-01 3.450467333808e-01 3.459132361768e-01 3.467980274485e-01 3.477000737099e-01 3.486193132801e-01 3.495565351309e-01 3.505110230599e-01 3.514820179308e-01 3.524694194572e-01 3.534734408999e-01 3.544935876951e-01 3.555292051370e-01 3.565804640287e-01 3.576468221357e-01 3.587268516451e-01 3.598219142170e-01 3.609308711553e-01 3.620539737761e-01 3.631906760807e-01 3.643402161267e-01 3.655022455199e-01 3.666766891046e-01 3.678637957174e-01 3.690621217429e-01 3.702733965078e-01 3.714952763761e-01 3.727277765998e-01 3.739708767944e-01 3.752240387046e-01 3.764881986071e-01 3.777623966588e-01 3.790455788497e-01 3.803381345107e-01 3.816379169022e-01 3.829473687774e-01 3.842648723832e-01 3.855904248056e-01 3.869234780265e-01 3.882632309708e-01 3.896105087940e-01 3.909638324815e-01 3.923239068969e-01 3.936892276894e-01 3.950599325226e-01 3.964358730657e-01 3.978167475490e-01 3.992029975626e-01 4.005932868790e-01 4.019879967860e-01 4.033855366046e-01 4.047849298674e-01 4.061884709846e-01 4.075957257906e-01 4.090038785436e-01 4.104166996426e-01 4.118313406644e-01 4.132454842035e-01 4.146612149398e-01 4.160758690543e-01 4.174931558810e-01 4.189121714518e-01 4.203311421264e-01 4.217507302232e-01 4.231677125177e-01 4.245832193732e-01 4.259979841228e-01 4.274118336086e-01 4.288252919651e-01 4.302379196859e-01 4.316489498655e-01 4.330546600338e-01 4.344570792510e-01 4.358564167255e-01 4.372531055942e-01 4.386493200431e-01 4.400396639141e-01 4.414254696304e-01 4.428057453212e-01 4.441802577384e-01 4.455510883407e-01 4.469168799226e-01 4.482771849891e-01 4.496303072879e-01 4.509768047148e-01 4.523166040354e-01 4.536493978644e-01 4.549764066255e-01 4.562959322558e-01 4.576076639013e-01 4.589107899898e-01 4.602049043378e-01 4.614915757783e-01 4.627700469506e-01 4.640401788981e-01 4.653011666578e-01 4.665523664284e-01 4.677930170408e-01 4.690232256317e-01 4.702446848168e-01 4.714560726022e-01 4.726572080177e-01 4.738474208287e-01 4.750254700066e-01 4.761932397289e-01 4.773476179548e-01 4.784918284609e-01 4.796237867401e-01 4.807421910103e-01 4.818483730004e-01 4.829415246574e-01 4.840220764421e-01 4.850885082189e-01 4.861422797081e-01 4.871810300046e-01 4.882063560996e-01 4.892171303071e-01 4.902135515711e-01 4.911951656731e-01 4.921610047883e-01 4.931122799161e-01 4.940481005792e-01 4.949680286584e-01 4.958714597305e-01 4.967592624051e-01 4.976309568076e-01 4.984853670263e-01 4.993235573998e-01 5.001436624394e-01 5.009469225239e-01 5.017330716319e-01 5.025014603004e-01 5.032525589815e-01 5.039844749463e-01 5.046986928775e-01 5.053939355386e-01 5.060702132251e-01 5.067283936497e-01 5.073670653785e-01 5.079858150829e-01 5.085849126300e-01 5.091637331272e-01 5.097232013633e-01 5.102625479151e-01 5.107807969886e-01 5.112787457144e-01 5.117552816856e-01 5.122104961736e-01 5.126450590780e-01 5.130578852153e-01 5.134491713009e-01 5.138193758202e-01 5.141662313756e-01 5.144909749947e-01 5.147939469645e-01 5.150740940780e-01 5.153327756919e-01 5.155669892935e-01 5.157788325423e-01 5.159673333476e-01 5.161324539759e-01 5.162743804142e-01 5.163927810871e-01 5.164863803998e-01 5.165558756895e-01 5.166013284747e-01 5.166220729165e-01 5.166190277673e-01 5.165901106353e-01 5.165369548376e-01 5.164589483474e-01 5.163542323280e-01 5.162255301369e-01 5.160709331714e-01 5.158913140252e-01 5.156854811404e-01 5.154534224442e-01 5.151964009624e-01 5.149119674800e-01 5.146025445607e-01 5.142659885258e-01 5.139028925510e-01 5.135135456890e-01 5.130968710310e-01 5.126545592413e-01 5.121839384761e-01 5.116858570098e-01 5.111623271961e-01 5.106108552881e-01 5.100314830716e-01 5.094256906305e-01 5.087913734740e-01 5.081303903741e-01 5.074411975591e-01 5.067252817624e-01 5.059804158699e-01 5.052082355591e-01 5.044082712786e-01 5.035804018913e-01 5.027246454024e-01 5.018405521549e-01 5.009283992702e-01 4.999889825719e-01 4.990211477943e-01 4.980245176387e-01 4.970002972006e-01 4.959492617426e-01 4.948685012116e-01 4.937600029819e-01 4.926237503319e-01 4.914591573768e-01 4.902666540309e-01 4.890465791228e-01 4.877988783499e-01 4.865229000740e-01 4.852186860843e-01 4.838878055265e-01 4.825289320816e-01 4.811424488138e-01 4.797285116140e-01 4.782870335399e-01 4.768190447955e-01 4.753229511324e-01 4.738011655414e-01 4.722521154393e-01 4.706763036698e-01 4.690742462871e-01 4.674454253572e-01 4.657913347086e-01 4.641108882292e-01 4.624052999488e-01 4.606734910242e-01 4.589165153197e-01 4.571358028880e-01 4.553294071806e-01 4.534990684855e-01 4.516440160458e-01 4.497660845999e-01 4.478643160390e-01 4.459396651094e-01 4.439918740084e-01 4.420221591244e-01 4.400310496842e-01 4.380172838737e-01 4.359834137722e-01 4.339278224909e-01 4.318525585505e-01 4.297582752166e-01 4.276439328818e-01 4.255115966951e-01 4.233613431665e-01 4.211932004486e-01 4.190090265860e-01 4.168077317021e-01 4.145908658568e-01 4.123598694991e-01 4.101148167269e-01 4.078555665500e-01 4.055840057845e-01 4.033000754393e-01 4.010063391506e-01 3.987010978793e-01 3.963875390322e-01 3.940653194253e-01 3.917353216603e-01 3.893997330361e-01 3.870583892451e-01 3.847130695212e-01 3.823649460660e-01 3.800134273232e-01 3.776624590914e-01 3.753113867094e-01 3.729621306680e-01 3.706159260954e-01 3.682737924571e-01 3.659379317325e-01 3.636089639091e-01 3.612885761068e-01 3.589793366256e-01 3.566811961736e-01 3.543967068786e-01 3.521276283958e-01 3.498753120518e-01 3.476425569585e-01 3.454290438855e-01 3.432394299406e-01 3.410739764955e-01 3.389341830546e-01 3.368240368538e-01 3.347439242104e-01 3.326971722564e-01 3.306852223569e-01 3.287100796853e-01 3.267749334449e-01 3.248819284409e-01 3.230318847483e-01 3.212295554446e-01 3.194758726725e-01 3.177738278629e-01 3.161270596784e-01 3.145356296127e-01 3.130040355778e-01 3.115330154279e-01 3.101266742698e-01 3.087878013285e-01 3.075183491584e-01 3.063202376164e-01 3.051965313497e-01 3.041499244996e-01 3.031827617404e-01 3.022974962615e-01 3.014968659301e-01 3.007814235531e-01 3.001559314985e-01 2.996218189405e-01 2.991798461390e-01 2.988339775444e-01 2.985841640702e-01 2.984330462383e-01 2.983818054792e-01 2.984336769172e-01 2.985893232181e-01 2.988487596863e-01 2.992145696360e-01 2.996866081896e-01 3.002669048547e-01 3.009554645884e-01 3.017532029976e-01 3.026605859592e-01 3.036770851312e-01 3.048040835834e-01 3.060404115892e-01 3.073861509734e-01 3.088419547908e-01 3.104044086090e-01 3.120763258397e-01 3.138557271229e-01 3.157404281670e-01 3.177308285795e-01 3.198249489871e-01 3.220224621028e-01 3.243216995545e-01 3.267201007597e-01 3.292167519830e-01 3.318099597454e-01 3.344985685487e-01 3.372800996409e-01 3.401528058733e-01 3.431152364448e-01 3.461632325836e-01 3.492982868473e-01 3.525157453927e-01 3.558144992683e-01 3.591923028778e-01 3.626461903614e-01 3.661750674977e-01 3.697758106860e-01 3.734471816087e-01 3.771859096625e-01 3.809902902452e-01 3.848578006428e-01 3.887870898450e-01 3.927760773843e-01 3.968202356024e-01 4.009200425344e-01 4.050718154635e-01 4.092742972397e-01 4.135250405565e-01 4.178210425548e-01 4.221617704769e-01 4.265433088426e-01 4.309645157864e-01 4.354240781721e-01 4.399193810913e-01 4.444478774542e-01 4.490069872329e-01 4.535970839439e-01 4.582145083546e-01 4.628572693033e-01 4.675234074527e-01 4.722123653529e-01 4.769213359898e-01 4.816477809599e-01 4.863912891127e-01 4.911495027362e-01 4.959197817532e-01 5.007007782324e-01 5.054920692432e-01 5.102902320410e-01 5.150940207207e-01 5.199014194965e-01 5.247124476001e-01 5.295223345673e-01 5.343320126494e-01 5.391400634354e-01 5.439426916778e-01 5.487396465263e-01 5.535287966128e-01 5.583095094964e-01 5.630793215182e-01 5.678366169421e-01 5.725803989893e-01 5.773087712176e-01 5.820199325097e-01 5.867128285283e-01 5.913859651592e-01 5.960367151681e-01 6.006651885242e-01 6.052696129106e-01 6.098470353641e-01 6.143988551780e-01 6.189200801579e-01 6.234116577097e-01 6.278710726548e-01 6.322974532522e-01 6.366901572021e-01 6.410457556584e-01 6.453646957193e-01 6.496448139201e-01 6.538844813867e-01 6.580820670123e-01 6.622369404172e-01 6.663475664784e-01 6.704124656184e-01 6.744301497546e-01 6.783989903014e-01 6.823191514918e-01 6.861879271544e-01 6.900047072614e-01 6.937669210754e-01 6.974738791653e-01 7.011251626599e-01 7.047191459131e-01 7.082546190035e-01 7.117291117805e-01 7.151425325199e-01 7.184930698126e-01 7.217805761773e-01 7.250019724243e-01 7.281576560851e-01 7.312458454835e-01 7.342647171545e-01 7.372153930364e-01 7.400938392680e-01 7.429003130016e-01 7.456340590078e-01 7.482925268931e-01 7.508769664536e-01 7.533828693633e-01 7.558125332524e-01 7.581631148315e-01 7.604336467011e-01 7.626239258518e-01 7.647313100701e-01 7.667562927497e-01 7.686969648137e-01 7.705540478421e-01 7.723242954210e-01 7.740085739267e-01 7.756056613493e-01 7.771132862028e-01 7.785329329776e-01 7.798609758997e-01 7.810992276252e-01 7.822453995964e-01 7.832977836461e-01 7.842585998288e-01 7.851249674617e-01 7.858975413134e-01 7.865727700417e-01 7.871532715612e-01 7.876372540778e-01 7.880230966485e-01 7.883121629244e-01 7.885021959479e-01 7.885949325864e-01 7.885875816261e-01 7.884810199780e-01 7.882747358244e-01 7.879678714141e-01 7.875610128742e-01 7.870520663409e-01 7.864436151924e-01 7.857328145873e-01 7.849214059291e-01 7.840091865908e-01 7.829939032194e-01 7.818777118797e-01 7.806602715860e-01 7.793422401338e-01 7.779223380661e-01 7.764018389953e-01 7.747809172013e-01 7.730586595187e-01 7.712386583303e-01 7.693169978454e-01 7.672978096302e-01 7.651799786721e-01 7.629648945159e-01 7.606528735480e-01 7.582438626407e-01 7.557409009987e-01 7.531428402217e-01 7.504518464825e-01 7.476681632203e-01 7.447954489932e-01 7.418320005325e-01 7.387798254976e-01 7.356419394985e-01 7.324192931635e-01 7.291127425459e-01 7.257246169588e-01 7.222574245704e-01 7.187123892366e-01 7.150920969688e-01 7.113979642679e-01 7.076337356570e-01 7.038011670023e-01 6.999022537861e-01 6.959424677505e-01 6.919204085948e-01 6.878437032291e-01 6.837122358844e-01 6.795310905608e-01 6.753048166614e-01 6.710328299378e-01 6.667249115389e-01 6.623796578522e-01 6.580051000604e-01 6.536034273152e-01 6.491801725343e-01 6.447405363503e-01 6.402863907385e-01 6.358285929003e-01 6.313667087960e-01 6.269104606145e-01 6.224631317675e-01 6.180301224718e-01 6.136215110527e-01 6.092384229826e-01 6.048926800065e-01 6.005853104886e-01 5.963280480007e-01 5.921245486129e-01 5.879838533038e-01 5.839136970209e-01 5.799188259836e-01 5.760112407975e-01 5.721932536001e-01 5.684785288469e-01 5.648702207723e-01 5.613793350006e-01 5.580145029941e-01 5.547799155657e-01 5.516886861458e-01 5.487438636075e-01 5.459586043823e-01 5.433363175029e-01 5.408860968355e-01 5.386174166391e-01 5.365342702155e-01 5.346480965424e-01 5.329596066643e-01 5.314809971527e-01 5.302140889848e-01 5.291663195367e-01 5.283445408351e-01 5.277483776492e-01 5.273875558740e-01 5.272601798213e-01 5.273742560232e-01 5.277272717280e-01 5.283250904395e-01 5.291655388170e-01 5.302482918934e-01 5.315775931170e-01 5.331468596310e-01 5.349581904187e-01 5.370052645493e-01 5.392886158545e-01 5.418028151873e-01 5.445437122070e-01 5.475073465465e-01 5.506842920499e-01 5.540747002991e-01 5.576666229912e-01 5.614552018302e-01 5.654330645282e-01 5.695920959488e-01 5.739246807733e-01 5.784194841172e-01 5.830717839529e-01 5.878689770020e-01 5.928030596695e-01 5.978652281608e-01 6.030440000510e-01 6.083322790895e-01 6.137161535362e-01 6.191895960673e-01 6.247392515141e-01 6.303580617594e-01 6.360330220267e-01 6.417556354705e-01 6.475161165333e-01 6.533016018228e-01 6.591061900233e-01 6.649143903452e-01 6.707227242823e-01 6.765159591514e-01 6.822851855872e-01 6.880239579856e-01 6.937173970649e-01 6.993630618387e-01 7.049436182710e-01 7.104556211185e-01 7.158869283461e-01 7.212289039294e-01 7.264753899289e-01 7.316119062952e-01 7.366367763955e-01 7.415348938313e-01 7.463027668847e-01 7.509305489201e-01 7.554073190242e-01 7.597323353124e-01 7.638889133272e-01 7.678779509611e-01 7.716852944813e-01 7.753076807011e-01 7.787391961012e-01 7.819678188247e-01 7.849949980279e-01 7.878057269976e-01 7.904002555076e-01 7.927714866808e-01 7.949101636340e-01 7.968174970245e-01 7.984807263447e-01 7.999033002366e-01 8.010738458744e-01 8.019906361144e-01 8.026522817829e-01 8.030495401157e-01 8.031859180565e-01 8.030531562912e-01 8.026522122013e-01 8.019795373142e-01 8.010327571118e-01 7.998140416422e-01 7.983178652071e-01 7.965471547621e-01 7.945000534549e-01 7.921802648919e-01 7.895857165199e-01 7.867192791028e-01 7.835843927992e-01 7.801818555400e-01 7.765176851374e-01 7.725939402953e-01 7.684174079334e-01 7.639921652975e-01 7.593261455473e-01 7.544247289288e-01 7.492972098016e-01 7.439535416168e-01 7.384006892567e-01 7.326535117611e-01 7.267183285754e-01 7.206131864759e-01 7.143480658009e-01 7.079401939219e-01 7.014052427268e-01 6.947581012498e-01 6.880217207256e-01 6.812100312648e-01 6.743496111081e-01 6.674596690329e-01 6.605624396525e-01 6.536870368240e-01 6.468531467730e-01 6.400949350596e-01 6.334350203160e-01 6.269066552431e-01 6.205393180683e-01 6.143622286340e-01 6.084127945445e-01 6.027174938907e-01 5.973158373873e-01 5.922367504354e-01 5.875159069074e-01 5.831844328297e-01 5.792756724901e-01 5.758215343666e-01 5.728478377725e-01 5.703872807340e-01 5.684598439900e-01 5.670926058000e-01 5.663015635103e-01 5.661038941736e-01 5.665138716281e-01 5.675360152975e-01 5.691802512964e-01 5.714429159470e-01 5.743224968933e-01 5.778095813904e-01 5.818951312710e-01 5.865636450655e-01 5.917924248904e-01 5.975658108520e-01 6.038553687208e-01 6.106362918721e-01 6.178773086517e-01 6.255502574217e-01 6.336209071498e-01 6.420568468879e-01 6.508241482702e-01 6.598884455845e-01 6.692169854593e-01 6.787716344463e-01 6.885223722753e-01 6.984322051584e-01 7.084700068910e-01 7.186037951829e-01 7.287997078668e-01 7.390314081040e-01 7.492639409911e-01 7.594756897734e-01 7.696336174832e-01 7.797138937187e-01 7.896940796406e-01 7.995458422368e-01 8.092518948336e-01 8.187878856715e-01 8.281375645649e-01 8.372792144663e-01 8.461986109165e-01 8.548797489344e-01 8.633063163486e-01 8.714693457305e-01 8.793533555107e-01 8.869523651307e-01 8.942536961867e-01 9.012539306373e-01 9.079433147984e-01 9.143190212614e-01 9.203790393049e-01 9.261169646222e-01 9.315364739980e-01 9.366343050922e-01 9.414147162875e-01 9.458800700743e-01 9.500328308315e-01 9.538811808382e-01 9.574267685780e-01 9.606804880547e-01 9.636498104285e-01 9.663435746111e-01 9.687714821185e-01 9.709455044329e-01 9.728760013238e-01 9.745748604101e-01 9.760582193948e-01 9.773344674181e-01 9.784228710274e-01 9.793327197477e-01 9.800808299949e-01 9.806827907668e-01 9.811516166161e-01 9.815044119803e-01 9.817515637403e-01 9.819111029729e-01 9.819961099631e-01 9.820215767695e-01 9.820001789353e-01 9.819437093325e-01 9.818682211819e-01 9.817803761152e-01 9.816970078613e-01 9.816231234384e-01 9.815732401680e-01 9.815538352627e-01 9.815719095208e-01 9.816384173697e-01 9.817555947376e-01 9.819348948346e-01 9.821757546050e-01 9.824854279150e-01 9.828673672337e-01 9.833227094920e-01 9.838574763684e-01 9.844687763055e-01 9.851626259474e-01 9.859357819332e-01 9.867927787216e-01 9.877292025863e-01 9.887476192893e-01 9.898490974050e-01 9.910287665682e-01 9.922912992343e-01 9.936294986540e-01 9.950490760316e-01 9.965459765512e-01 9.981192509520e-01 9.997705368533e-01 1.001494419325e+00 1.003297011156e+00 1.005169604574e+00 1.007119324515e+00 1.009139419838e+00 1.011231589844e+00 1.013395248394e+00 1.015627609822e+00 1.017930508575e+00 1.020297530125e+00 1.022732937854e+00 1.025230094876e+00 1.027788484471e+00 1.030406343034e+00 1.033078792316e+00 1.035803630875e+00 1.038573429484e+00 1.041388942970e+00 1.044238806532e+00 1.047121707554e+00 1.050028997515e+00 1.052952107231e+00 1.055886400891e+00 1.058819525871e+00 1.061745269621e+00 1.064650653743e+00 1.067526083039e+00 1.070361072753e+00 1.073141566532e+00 1.075855405100e+00 1.078486844636e+00 1.081022596631e+00 1.083447680517e+00 1.085745028753e+00 1.087896952249e+00 1.089886647527e+00 1.091696921044e+00 1.093306248491e+00 1.094698281654e+00 1.095850416492e+00 1.096745730692e+00 1.097360428812e+00 1.097677468181e+00 1.097677504038e+00 1.097338292901e+00 1.096644372659e+00 1.095575580130e+00 1.094118949781e+00 1.092258261260e+00 1.089982667513e+00 1.087283543739e+00 1.084152851429e+00 1.080591830218e+00 1.076600205735e+00 1.072185959719e+00 1.067361703208e+00 1.062145552937e+00 1.056563194681e+00 1.050647057386e+00 1.044435799225e+00 1.037978708340e+00 1.031328335734e+00 1.024551437974e+00 1.017718097192e+00 1.010908570982e+00 1.004210789410e+00 9.977164393938e-01 9.915247595636e-01 9.857395065788e-01 9.804648922204e-01 9.758081521291e-01 9.718693690218e-01 9.687502988162e-01 9.665374781507e-01 9.653137398206e-01 9.651456978780e-01 9.660831913079e-01 9.681615338280e-01 9.713914560233e-01 9.757687089615e-01 9.812627586450e-01 9.878266884729e-01 9.953925096331e-01 1.003871744553e+00 1.013163520623e+00 1.023153149120e+00 1.033715539588e+00 1.044716657724e+00 1.056022797109e+00 1.067496629627e+00 1.079001594658e+00 1.090410091242e+00 1.101600917521e+00 1.112460362923e+00 1.122887350183e+00 1.132798371415e+00 1.142117477691e+00 1.150792046656e+00 1.158777787654e+00 1.166055294033e+00 1.172616327134e+00 1.178467763418e+00 1.183637302034e+00 1.188159447118e+00 1.192089607058e+00 1.195483306433e+00 1.198413891012e+00 1.200956504898e+00 1.203187100932e+00 1.205193392442e+00 1.207043849533e+00 1.208819593424e+00 1.210586089812e+00 1.212400313714e+00 1.214314324520e+00 1.216361042387e+00 1.218573029568e+00 1.220957291668e+00 1.223522292965e+00 1.226258954201e+00 1.229150939013e+00 1.232181802539e+00 1.235320787381e+00 1.238550026048e+00 1.241836658889e+00 1.245163813035e+00 1.248515915191e+00 1.251877953507e+00 1.255256943970e+00 1.258649737177e+00 1.262079031170e+00 1.265557901480e+00 1.269115751829e+00 1.272783866624e+00 1.276580039064e+00 1.280542799692e+00 1.284677445496e+00 1.289003014549e+00 1.293509978065e+00 1.298180301714e+00 1.302985832517e+00 1.307861693276e+00 1.312755087133e+00 1.317568274316e+00 1.322211544732e+00 1.326574556330e+00 1.330535581525e+00 1.333990493606e+00 1.336808111177e+00 1.338892789136e+00 1.340143019920e+00 1.340474494618e+00 1.339834774764e+00 1.338169375914e+00 1.335478774191e+00 1.331755285495e+00 1.327039313354e+00 1.321384885922e+00 1.314851947284e+00 1.307543341197e+00 1.299538150062e+00 1.290951122999e+00 1.281877837634e+00 1.272409256956e+00 1.262646762910e+00 1.252645349019e+00 1.242483382609e+00 1.232196416240e+00 1.221825888491e+00 1.211402644508e+00 1.200946251123e+00 1.190503803556e+00 1.180103612104e+00 1.169824996419e+00 1.159746197546e+00 1.149981298036e+00 1.140683766732e+00 1.132005581146e+00 1.124153023312e+00 1.117302499861e+00 1.111659496122e+00 1.107390344231e+00 1.104627902795e+00 1.103475369563e+00 1.103943246412e+00 1.106014934610e+00 1.109575489634e+00 1.114476618861e+00 1.120511545211e+00 1.127441244163e+00 1.135038357872e+00 1.140491608156e+00 1.144796739738e+00 1.148761353128e+00 1.153356493193e+00 1.159331842010e+00 1.166867287198e+00 1.175476284616e+00 1.184214598437e+00 1.192064221159e+00 1.198304259634e+00 1.202806388555e+00 1.206099512130e+00 1.209128421128e+00 1.212882804986e+00 1.218008956911e+00 1.224516651266e+00 1.231742130208e+00 1.238614404153e+00 1.244040213578e+00 1.247279094451e+00 1.248216744389e+00 1.247376371125e+00 1.245658586988e+00 1.243993006582e+00 1.242947120210e+00 1.242470157619e+00 1.241900534216e+00 1.240236354714e+00 1.236514892959e+00 1.230191845726e+00 1.221383186220e+00 1.210845826400e+00 1.199710179648e+00 1.189104927131e+00 1.179740897947e+00 1.171654423080e+00 1.164235443180e+00 1.156515425228e+00 1.147564467396e+00 1.136900881623e+00 1.124711322166e+00 1.111782335097e+00 1.099209815922e+00 1.087989244238e+00 1.078595188269e+00 1.070780410169e+00 1.063712241381e+00 1.056327684044e+00 1.047827547915e+00 1.038098272064e+00 1.027895877311e+00 1.018677341358e+00 1.012184277123e+00 1.009838513976e+00 1.012174373068e+00 1.018599951187e+00 1.027569474061e+00 1.036789193094e+00 1.039818206258e+00 1.003196184450e+00 9.310603877137e-01 8.543817193815e-01 8.145885281055e-01 8.375835919214e-01 9.089993906131e-01 9.879032955833e-01 1.036564133884e+00 1.033894043198e+00 9.781846513271e-01 8.881876636757e-01 8.034335189625e-01 7.735943639501e-01 8.217212944752e-01 9.190318430177e-01 1.014884252263e+00 1.069926791050e+00 1.064360004419e+00 9.976462121609e-01 8.887098096919e-01 7.772895734775e-01 7.184556728540e-01 7.473693523552e-01 8.400498986843e-01 9.417948411417e-01 1.010052946823e+00 1.024006520156e+00 9.820128916636e-01 8.995430171595e-01 8.076399640392e-01 7.468376667901e-01 7.460611661973e-01 7.972339189011e-01 8.642814529341e-01 9.126045998419e-01 9.230504576236e-01 8.928960323967e-01 8.342646267753e-01 7.716157556890e-01 7.347067769197e-01 7.423670622999e-01 7.875238192708e-01 8.441107061096e-01 8.855956290455e-01 8.954159241848e-01 8.692251193914e-01 8.148093651239e-01 7.515519502027e-01 7.070364736026e-01 7.052003632111e-01 7.484190853254e-01 8.155023647900e-01 8.783391870630e-01 9.154070419735e-01 9.160223303809e-01 8.810006905700e-01 8.229591202673e-01 7.655119365768e-01 7.373118368596e-01 7.558835860562e-01 8.130224963840e-01 8.819675661307e-01 9.355198495861e-01 9.562140711029e-01 9.388629121929e-01 8.908763878427e-01 8.313786024612e-01 7.870158638224e-01 7.799704548148e-01 8.121490537085e-01 8.637334102535e-01 9.083101357477e-01 9.264617056794e-01 9.107824090107e-01 8.665496359824e-01 8.104136001386e-01 7.659234820452e-01 7.528818638807e-01 7.738563265962e-01 8.125007734491e-01 8.461616339359e-01 8.581856889216e-01 8.428306748049e-01 8.056494062914e-01 7.615310117896e-01 7.294875476015e-01 7.232319643632e-01 7.421279343721e-01 7.723310943821e-01 7.967372311956e-01 8.036664367547e-01 7.902780369146e-01 7.624333843000e-01 7.323699215053e-01 7.136866598909e-01 7.144427920259e-01 7.324258387830e-01 7.573409259070e-01 7.774902506456e-01 7.852380381533e-01 7.793129996416e-01 7.645400574727e-01 7.498791824338e-01 7.446445497038e-01 7.540431611333e-01 7.764901039399e-01 8.049020292676e-01 8.306813697797e-01 8.474239024816e-01 8.791853756808e-01
 6.891493549330e-01 6.883351118366e-01 6.874873554053e-01 6.865304192900e-01 6.854468440315e-01 6.842815226888e-01 6.831184803593e-01 6.820403000666e-01 6.810806642154e-01 6.802008316631e-01 6.793131142640e-01 6.783228085941e-01 6.771796060939e-01 6.759175484221e-01 6.746448674092e-01 6.734815966420e-01 6.724762889075e-01 6.715684220194e-01 6.706249271209e-01 6.695293271281e-01 6.682611461658e-01 6.669090321983e-01 6.656125125582e-01 6.644713707585e-01 6.634821741942e-01 6.625398426978e-01 6.615155597070e-01 6.603363346485e-01 6.590236490464e-01 6.576694365382e-01 6.563814163245e-01 6.552289141853e-01 6.541998454126e-01 6.532062853141e-01 6.521261494258e-01 6.508779232422e-01 6.494763211600e-01 6.480286978546e-01 6.466748784284e-01 6.454941677848e-01 6.444516099496e-01 6.434169441461e-01 6.422514133390e-01 6.408973539375e-01 6.394118047755e-01 6.379265406961e-01 6.365639610791e-01 6.353675861659e-01 6.342831313100e-01 6.331871746533e-01 6.319605887042e-01 6.305525292649e-01 6.290145063802e-01 6.274731959647e-01 6.260587714999e-01 6.248249048449e-01 6.237100047967e-01 6.225718409332e-01 6.212768047038e-01 6.197838890302e-01 6.181737086292e-01 6.165993553786e-01 6.151860249217e-01 6.139572367618e-01 6.128175630310e-01 6.116149982588e-01 6.102352466437e-01 6.086686864123e-01 6.070168223230e-01 6.054305439143e-01 6.040151447994e-01 6.027677463977e-01 6.015768433848e-01 6.002957469579e-01 5.988296271721e-01 5.971926209306e-01 5.955017891963e-01 5.939047769825e-01 5.924904114228e-01 5.912338887974e-01 5.900081901503e-01 5.886636424884e-01 5.871173510909e-01 5.854126899900e-01 5.836948598159e-01 5.821203842480e-01 5.807491207895e-01 5.795065464600e-01 5.782352857188e-01 5.767992925983e-01 5.751719407726e-01 5.734504103532e-01 5.717861577611e-01 5.702849068635e-01 5.689414057111e-01 5.676571502388e-01 5.663075149752e-01 5.648170295876e-01 5.631958969663e-01 5.615234323906e-01 5.598991288815e-01 5.583864071077e-01 5.569877334617e-01 5.556478595573e-01 5.542786433806e-01 5.528007618624e-01 5.511819620121e-01 5.494658093244e-01 5.477555666412e-01 5.461632186215e-01 5.447359371627e-01 5.434114789632e-01 5.420431594397e-01 5.404915811355e-01 5.387239673351e-01 5.368530909263e-01 5.350686247409e-01 5.335057818339e-01 5.321473188343e-01 5.308274510142e-01 5.293463629828e-01 5.276132678552e-01 5.257121819239e-01 5.238434112540e-01 5.221794739777e-01 5.207475747319e-01 5.194176358750e-01 5.180030631344e-01 5.163870935855e-01 5.145947052416e-01 5.127630596136e-01 5.110388529076e-01 5.094866741011e-01 5.080614508818e-01 5.066473611172e-01 5.051324354568e-01 5.034681055300e-01 5.016921320872e-01 4.999001726411e-01 4.981895359517e-01 4.966088482211e-01 4.951227972282e-01 4.936319846703e-01 4.920352281650e-01 4.902999658261e-01 4.884869842228e-01 4.867063703550e-01 4.850464850889e-01 4.835058221981e-01 4.820027570857e-01 4.804405889140e-01 4.787801405166e-01 4.770593735533e-01 4.753508542572e-01 4.737055630393e-01 4.721228151434e-01 4.705619501053e-01 4.689877816500e-01 4.673852661239e-01 4.657582496433e-01 4.641127559686e-01 4.624518832208e-01 4.607896264520e-01 4.591434591806e-01 4.575263398536e-01 4.559313453216e-01 4.543301707815e-01 4.526966872935e-01 4.510306666167e-01 4.493582272532e-01 4.477107919716e-01 4.460991824905e-01 4.445084163564e-01 4.429178188745e-01 4.413140140683e-01 4.396992567301e-01 4.380843589969e-01 4.364750173398e-01 4.348738157609e-01 4.332816069688e-01 4.316976472341e-01 4.301199224030e-01 4.285402951139e-01 4.269587714141e-01 4.253761854392e-01 4.238001298063e-01 4.222352364899e-01 4.206786580902e-01 4.191250858735e-01 4.175738903941e-01 4.160305668566e-01 4.144988915145e-01 4.129731636667e-01 4.114465370434e-01 4.099153997561e-01 4.083866882681e-01 4.068697083014e-01 4.053671570818e-01 4.038712423320e-01 4.023748986157e-01 4.008785058397e-01 3.993892938145e-01 3.979137404874e-01 3.964507679276e-01 3.949965106378e-01 3.935463014702e-01 3.921029764631e-01 3.906713191704e-01 3.892517827978e-01 3.878419692389e-01 3.864386948343e-01 3.850432782945e-01 3.836566405688e-01 3.822815851750e-01 3.809174263862e-01 3.795615131679e-01 3.782144888604e-01 3.768786834183e-01 3.755544603194e-01 3.742422750445e-01 3.729404960877e-01 3.716508938030e-01 3.703717559257e-01 3.691064871476e-01 3.678542081001e-01 3.666141392157e-01 3.653866259437e-01 3.641717107784e-01 3.629698195758e-01 3.617820920323e-01 3.606088914037e-01 3.594500013369e-01 3.583039917895e-01 3.571720236340e-01 3.560547445066e-01 3.549521964313e-01 3.538661418156e-01 3.527951703547e-01 3.517402360366e-01 3.507008280580e-01 3.496775178181e-01 3.486707450754e-01 3.476803623725e-01 3.467074481358e-01 3.457520982665e-01 3.448136555616e-01 3.438930561915e-01 3.429893115007e-01 3.421019592385e-01 3.412348439560e-01 3.403864198527e-01 3.395574108677e-01 3.387468564747e-01 3.379544537150e-01 3.371819749888e-01 3.364298417332e-01 3.356985707410e-01 3.349872282888e-01 3.342953211911e-01 3.336246884318e-01 3.329742710783e-01 3.323436585160e-01 3.317354007158e-01 3.311479917214e-01 3.305829141100e-01 3.300387466397e-01 3.295161626085e-01 3.290150973438e-01 3.285367179636e-01 3.280810650160e-01 3.276485421104e-01 3.272378529295e-01 3.268488705407e-01 3.264824495305e-01 3.261383906162e-01 3.258185179013e-01 3.255215882283e-01 3.252487547878e-01 3.249982718298e-01 3.247702568466e-01 3.245659416795e-01 3.243848618033e-01 3.242282329869e-01 3.240949075576e-01 3.239848005026e-01 3.238981654628e-01 3.238349212214e-01 3.237958414053e-01 3.237811364337e-01 3.237897573716e-01 3.238220483267e-01 3.238778082500e-01 3.239575806656e-01 3.240618360803e-01 3.241896716778e-01 3.243414217542e-01 3.245156001509e-01 3.247135374490e-01 3.249349822829e-01 3.251798944074e-01 3.254493624913e-01 3.257415168243e-01 3.260569129106e-01 3.263941456773e-01 3.267541310363e-01 3.271371506889e-01 3.275437726554e-01 3.279729699524e-01 3.284229342965e-01 3.288955000710e-01 3.293895753686e-01 3.299059614805e-01 3.304440854993e-01 3.310043016445e-01 3.315853704938e-01 3.321880033356e-01 3.328112871412e-01 3.334544245726e-01 3.341180069628e-01 3.348025203955e-01 3.355072380760e-01 3.362327185519e-01 3.369771449403e-01 3.377402014833e-01 3.385220913561e-01 3.393227956334e-01 3.401417124028e-01 3.409815188680e-01 3.418390670578e-01 3.427140883135e-01 3.436076122091e-01 3.445167571350e-01 3.454426214907e-01 3.463857986362e-01 3.473466414216e-01 3.483234729985e-01 3.493166067311e-01 3.503256012845e-01 3.513494465674e-01 3.523885312434e-01 3.534421929654e-01 3.545108051819e-01 3.555939358729e-01 3.566908085596e-01 3.578012944982e-01 3.589257073974e-01 3.600627570586e-01 3.612128715534e-01 3.623751095373e-01 3.635493636754e-01 3.647355531344e-01 3.659326732234e-01 3.671409111378e-01 3.683613996509e-01 3.695908800694e-01 3.708308977109e-01 3.720808994918e-01 3.733404368858e-01 3.746090912948e-01 3.758878225681e-01 3.771745179152e-01 3.784685721051e-01 3.797710016115e-01 3.810809953661e-01 3.823994339609e-01 3.837244884342e-01 3.850574753061e-01 3.863954112297e-01 3.877396423518e-01 3.890901560506e-01 3.904456719987e-01 3.918078677066e-01 3.931750184525e-01 3.945455069317e-01 3.959217396234e-01 3.973006968587e-01 3.986837814673e-01 4.000702845513e-01 4.014598276266e-01 4.028514189171e-01 4.042459773987e-01 4.056436488317e-01 4.070423940648e-01 4.084435887725e-01 4.098440363322e-01 4.112457916308e-01 4.126476154469e-01 4.140510042984e-01 4.154553908690e-01 4.168595357272e-01 4.182637152218e-01 4.196653019103e-01 4.210661650254e-01 4.224637742774e-01 4.238620417574e-01 4.252590802611e-01 4.266545842919e-01 4.280480585359e-01 4.294370170109e-01 4.308219576367e-01 4.322035382343e-01 4.335823834020e-01 4.349592231619e-01 4.363330808033e-01 4.377020959504e-01 4.390653705495e-01 4.404224401232e-01 4.417746331689e-01 4.431228302679e-01 4.444662924572e-01 4.458038081433e-01 4.471337899391e-01 4.484573212183e-01 4.497726562074e-01 4.510823509158e-01 4.523842828804e-01 4.536798073647e-01 4.549660201638e-01 4.562438136503e-01 4.575126370266e-01 4.587725638062e-01 4.600248981161e-01 4.612685538491e-01 4.625022354597e-01 4.637253114760e-01 4.649378228309e-01 4.661408147396e-01 4.673338647038e-01 4.685177431265e-01 4.696894150443e-01 4.708498774417e-01 4.719984107779e-01 4.731359476174e-01 4.742626942748e-01 4.753760385993e-01 4.764784717184e-01 4.775678474521e-01 4.786438499240e-01 4.797077895913e-01 4.807574049631e-01 4.817945933661e-01 4.828181376527e-01 4.838274963821e-01 4.848225011079e-01 4.858024181227e-01 4.867685029225e-01 4.877191603658e-01 4.886554515401e-01 4.895755661789e-01 4.904806820983e-01 4.913694971272e-01 4.922426514053e-01 4.930997255937e-01 4.939401948980e-01 4.947642748520e-01 4.955710188103e-01 4.963607153775e-01 4.971331676940e-01 4.978885041863e-01 4.986268746926e-01 4.993453521606e-01 5.000470043406e-01 5.007296126542e-01 5.013939031749e-01 5.020403254248e-01 5.026667081911e-01 5.032759606124e-01 5.038640358119e-01 5.044326288952e-01 5.049818785398e-01 5.055107616262e-01 5.060208147864e-01 5.065102421414e-01 5.069783343801e-01 5.074253924613e-01 5.078515645885e-01 5.082572117261e-01 5.086412577404e-01 5.090044884688e-01 5.093454954938e-01 5.096640334552e-01 5.099605811190e-01 5.102346292303e-01 5.104873699713e-01 5.107176462130e-01 5.109248432928e-01 5.111074078068e-01 5.112685877347e-01 5.114062724876e-01 5.115207084355e-01 5.116127746468e-01 5.116793955945e-01 5.117224155978e-01 5.117421090100e-01 5.117367777210e-01 5.117087431479e-01 5.116551120903e-01 5.115765202558e-01 5.114732757336e-01 5.113455795023e-01 5.111927777865e-01 5.110146239522e-01 5.108111729497e-01 5.105824051875e-01 5.103270699082e-01 5.100460170753e-01 5.097404085660e-01 5.094079922690e-01 5.090500969762e-01 5.086648004270e-01 5.082542830053e-01 5.078174379418e-01 5.073528473619e-01 5.068635032939e-01 5.063467356520e-01 5.058017417484e-01 5.052322894651e-01 5.046336851469e-01 5.040092678652e-01 5.033575127796e-01 5.026782190040e-01 5.019718078175e-01 5.012379285064e-01 5.004766370929e-01 4.996879604713e-01 4.988720737214e-01 4.980284115661e-01 4.971570756756e-01 4.962587033215e-01 4.953318837097e-01 4.943776231170e-01 4.933962783375e-01 4.923861375216e-01 4.913493437395e-01 4.902837633508e-01 4.891918321253e-01 4.880713113421e-01 4.869228840189e-01 4.857474899919e-01 4.845442379181e-01 4.833132540207e-01 4.820550458618e-01 4.807687423390e-01 4.794552478062e-01 4.781145814001e-01 4.767476520070e-01 4.753520815881e-01 4.739296953203e-01 4.724805426008e-01 4.710039727636e-01 4.695020922536e-01 4.679724727883e-01 4.664167536579e-01 4.648351635110e-01 4.632266142903e-01 4.615927960822e-01 4.599328410034e-01 4.582482028787e-01 4.565366068994e-01 4.548009489010e-01 4.530401441134e-01 4.512547444281e-01 4.494445394808e-01 4.476106746041e-01 4.457525179135e-01 4.438713813083e-01 4.419662523914e-01 4.400384213030e-01 4.380884401648e-01 4.361166196442e-01 4.341227812940e-01 4.321069608857e-01 4.300708338229e-01 4.280140844096e-01 4.259372929372e-01 4.238405623028e-01 4.217253132815e-01 4.195917206994e-01 4.174397401530e-01 4.152691983599e-01 4.130833941441e-01 4.108806590276e-01 4.086626757757e-01 4.064289635180e-01 4.041819854654e-01 4.019206377135e-01 3.996469289882e-01 3.973616981993e-01 3.950645416136e-01 3.927569106075e-01 3.904402633469e-01 3.881148854869e-01 3.857821120477e-01 3.834415383833e-01 3.810971030346e-01 3.787467591576e-01 3.763919894741e-01 3.740366248036e-01 3.716791460428e-01 3.693218362364e-01 3.669651999842e-01 3.646112145973e-01 3.622612792184e-01 3.599158046950e-01 3.575775884954e-01 3.552473347441e-01 3.529266160759e-01 3.506167318746e-01 3.483190888245e-01 3.460361909766e-01 3.437696174586e-01 3.415203894360e-01 3.392915723705e-01 3.370839645077e-01 3.348993156116e-01 3.327410166899e-01 3.306091941529e-01 3.285074279860e-01 3.264368749115e-01 3.243995536640e-01 3.223995116136e-01 3.204367088184e-01 3.185155039071e-01 3.166361178351e-01 3.148017703969e-01 3.130158190916e-01 3.112798168625e-01 3.095973869440e-01 3.079690223349e-01 3.063983454261e-01 3.048881557673e-01 3.034408260505e-01 3.020580732722e-01 3.007437151605e-01 2.994996686541e-01 2.983297666603e-01 2.972334161373e-01 2.962162560836e-01 2.952795748907e-01 2.944253376739e-01 2.936561749193e-01 2.929744555861e-01 2.923836100540e-01 2.918834177739e-01 2.914767767100e-01 2.911669529644e-01 2.909536844260e-01 2.908409290232e-01 2.908276800104e-01 2.909181054610e-01 2.911124696110e-01 2.914106924253e-01 2.918161526329e-01 2.923280720543e-01 2.929479797890e-01 2.936764285616e-01 2.945131409452e-01 2.954595636653e-01 2.965153324258e-01 2.976800935608e-01 2.989538293140e-01 3.003365026079e-01 3.018281272401e-01 3.034262524613e-01 3.051318755290e-01 3.069437205767e-01 3.088599956970e-01 3.108811979984e-01 3.130051185227e-01 3.152299326438e-01 3.175543018330e-01 3.199767236940e-01 3.224965714807e-01 3.251104843412e-01 3.278182644161e-01 3.306166350509e-01 3.335047184692e-01 3.364794863205e-01 3.395396343191e-01 3.426830518734e-01 3.459076337130e-01 3.492108232054e-01 3.525910087953e-01 3.560453185064e-01 3.595726701202e-01 3.631691079175e-01 3.668347963652e-01 3.705652151664e-01 3.743593101488e-01 3.782151698435e-01 3.821299350866e-01 3.861010260062e-01 3.901272898481e-01 3.942065004527e-01 3.983359430856e-01 4.025125171765e-01 4.067362060481e-01 4.110038939265e-01 4.153133176803e-01 4.196629821283e-01 4.240494877604e-01 4.284724308983e-01 4.329296781088e-01 4.374183278728e-01 4.419371432295e-01 4.464836598400e-01 4.510568119333e-01 4.556535360498e-01 4.602728235202e-01 4.649118130523e-01 4.695700698582e-01 4.742450893564e-01 4.789353836908e-01 4.836385450635e-01 4.883539129496e-01 4.930781219983e-01 4.978110324967e-01 5.025496992684e-01 5.072939763929e-01 5.120407024912e-01 5.167890865755e-01 5.215369040939e-01 5.262829683640e-01 5.310259122401e-01 5.357633176104e-01 5.404936528900e-01 5.452174365183e-01 5.499297809432e-01 5.546315273809e-01 5.593200934656e-01 5.639948485381e-01 5.686536303359e-01 5.732956120692e-01 5.779177252777e-01 5.825206844211e-01 5.871013953286e-01 5.916587587284e-01 5.961920621300e-01 6.006989588295e-01 6.051784673564e-01 6.096286725013e-01 6.140489585818e-01 6.184379842730e-01 6.227929242279e-01 6.271140461200e-01 6.313994964821e-01 6.356472442264e-01 6.398574084792e-01 6.440266932971e-01 6.481548851318e-01 6.522406808656e-01 6.562828503511e-01 6.602794649539e-01 6.642294533835e-01 6.681319251916e-01 6.719854301131e-01 6.757875763298e-01 6.795386217731e-01 6.832369276026e-01 6.868799702323e-01 6.904683613414e-01 6.939996729690e-01 6.974733195243e-01 7.008876104524e-01 7.042419760570e-01 7.075347162840e-01 7.107640515702e-01 7.139293490570e-01 7.170304530336e-01 7.200650459646e-01 7.230309949780e-01 7.259296212578e-01 7.287575678242e-01 7.315154363016e-01 7.342010400645e-01 7.368127823770e-01 7.393513408571e-01 7.418141615166e-01 7.442008307470e-01 7.465113066015e-01 7.487424476477e-01 7.508951608109e-01 7.529657089817e-01 7.549577286201e-01 7.568659430728e-01 7.586902638119e-01 7.604326938165e-01 7.620885510664e-01 7.636593395257e-01 7.651428851255e-01 7.665391117607e-01 7.678466114422e-01 7.690650113760e-01 7.701944149413e-01 7.712320398532e-01 7.721796210408e-01 7.730345020096e-01 7.737970419443e-01 7.744656348567e-01 7.750408839064e-01 7.755214840824e-01 7.759057530460e-01 7.761949522916e-01 7.763882293343e-01 7.764846518910e-01 7.764847122657e-01 7.763852590884e-01 7.761905891665e-01 7.758955371962e-01 7.755033576240e-01 7.750119037182e-01 7.744217498538e-01 7.737327603330e-01 7.729441550563e-01 7.720562943225e-01 7.710685803987e-01 7.699824678882e-01 7.687962998818e-01 7.675109203166e-01 7.661264101242e-01 7.646429022247e-01 7.630609513551e-01 7.613801591175e-01 7.596020354620e-01 7.577263200541e-01 7.557534306197e-01 7.536843485483e-01 7.515190360847e-01 7.492599152225e-01 7.469048880362e-01 7.444576605547e-01 7.419162764368e-01 7.392842545415e-01 7.365608289336e-01 7.337486311996e-01 7.308479288666e-01 7.278598437304e-01 7.247872089057e-01 7.216299698491e-01 7.183910210098e-01 7.150709631386e-01 7.116722200414e-01 7.081974785778e-01 7.046471876208e-01 7.010239575102e-01 6.973313886394e-01 6.935709109472e-01 6.897431341717e-01 6.858553350753e-01 6.819059074328e-01 6.778999908417e-01 6.738396203369e-01 6.697272746266e-01 6.655705961998e-01 6.613670081002e-01 6.571262657234e-01 6.528470040737e-01 6.485353161164e-01 6.441977798909e-01 6.398337844893e-01 6.354543504384e-01 6.310571269406e-01 6.266525397131e-01 6.222427387611e-01 6.178335362998e-01 6.134322600355e-01 6.090403443976e-01 6.046695016194e-01 6.003199007253e-01 5.960022967441e-01 5.917209343426e-01 5.874823707137e-01 5.832952237124e-01 5.791635062964e-01 5.750979288410e-01 5.711013880209e-01 5.671858983957e-01 5.633562978607e-01 5.596200845465e-01 5.559875328967e-01 5.524620752536e-01 5.490568556175e-01 5.457753226744e-01 5.426285579990e-01 5.396223724778e-01 5.367659480847e-01 5.340680576324e-01 5.315323871984e-01 5.291713391925e-01 5.269889972323e-01 5.249944856175e-01 5.231919901980e-01 5.215910362012e-01 5.201963583630e-01 5.190122573219e-01 5.180473648260e-01 5.173013190311e-01 5.167853683579e-01 5.164986216739e-01 5.164442599283e-01 5.166262100956e-01 5.170460917963e-01 5.177068477896e-01 5.186060856842e-01 5.197472732173e-01 5.211271493547e-01 5.227457695166e-01 5.246003922615e-01 5.266890738581e-01 5.290085784667e-01 5.315527290817e-01 5.343215580796e-01 5.373058496216e-01 5.405023241897e-01 5.439043600455e-01 5.475040627588e-01 5.512979079638e-01 5.552739512453e-01 5.594286456691e-01 5.637506341091e-01 5.682340692166e-01 5.728683401321e-01 5.776443195517e-01 5.825547818568e-01 5.875879834906e-01 5.927370573719e-01 5.979894207080e-01 6.033373301865e-01 6.087702497011e-01 6.142786546155e-01 6.198527400481e-01 6.254814847234e-01 6.311571390486e-01 6.368668965246e-01 6.426051417698e-01 6.483569999685e-01 6.541162708065e-01 6.598728524179e-01 6.656138626376e-01 6.713353141741e-01 6.770218992872e-01 6.826697077162e-01 6.882645934591e-01 6.938006484456e-01 6.992684114869e-01 7.046558086406e-01 7.099601318271e-01 7.151648785331e-01 7.202692517579e-01 7.252605653104e-01 7.301302188662e-01 7.348730249163e-01 7.394762205324e-01 7.439387918413e-01 7.482463796498e-01 7.523946837003e-01 7.563776882837e-01 7.601837139848e-01 7.638118722088e-01 7.672480553441e-01 7.704923801841e-01 7.735352541705e-01 7.763702207864e-01 7.789942183191e-01 7.813955318744e-01 7.835761984309e-01 7.855252384495e-01 7.872395268668e-01 7.887150788421e-01 7.899446362316e-01 7.909284543118e-01 7.916569191316e-01 7.921322294525e-01 7.923465921581e-01 7.922979746878e-01 7.919870147263e-01 7.914062411143e-01 7.905586461180e-01 7.894388718991e-01 7.880476638247e-01 7.863848567984e-01 7.844487122663e-01 7.822412087366e-01 7.797608816429e-01 7.770125227621e-01 7.739944176743e-01 7.707102694636e-01 7.671631617964e-01 7.633569076354e-01 7.592956959893e-01 7.549831050683e-01 7.504269907031e-01 7.456316679033e-01 7.406063427321e-01 7.353562240796e-01 7.298937271037e-01 7.242255196249e-01 7.183638612077e-01 7.123195389076e-01 7.061060605867e-01 6.997365940818e-01 6.932238433403e-01 6.865880018881e-01 6.798432154514e-01 6.730064276591e-01 6.661001909715e-01 6.591419439569e-01 6.521588472593e-01 6.451670514537e-01 6.381971647920e-01 6.312721313375e-01 6.244181571500e-01 6.176684483603e-01 6.110446978056e-01 6.045855819063e-01 5.983160789008e-01 5.922724420390e-01 5.864860089697e-01 5.809902240799e-01 5.758203306509e-01 5.710062665935e-01 5.665847089329e-01 5.625859389240e-01 5.590425977663e-01 5.559838204166e-01 5.534362952637e-01 5.514285353380e-01 5.499793025652e-01 5.491135665616e-01 5.488421625152e-01 5.491818527997e-01 5.501396503777e-01 5.517199376471e-01 5.539245883670e-01 5.567464540228e-01 5.601829259997e-01 5.642183101419e-01 5.688389662644e-01 5.740241871028e-01 5.797536796629e-01 5.860016576045e-01 5.927411420433e-01 5.999436427432e-01 6.075755290101e-01 6.156070568589e-01 6.240019483334e-01 6.327290723799e-01 6.417511275089e-01 6.510355545509e-01 6.605470613989e-01 6.702509311743e-01 6.801149246242e-01 6.901027239521e-01 7.001867389722e-01 7.103307730450e-01 7.205074303629e-01 7.306877874449e-01 7.408392297625e-01 7.509421492362e-01 7.609628124890e-01 7.708816334732e-01 7.806727681080e-01 7.903144718385e-01 7.997883923098e-01 8.090706539563e-01 8.181462424996e-01 8.269973275610e-01 8.356075544833e-01 8.439633613474e-01 8.520522751321e-01 8.598630151110e-01 8.673832589134e-01 8.746073493324e-01 8.815240767644e-01 8.881312557650e-01 8.944186734767e-01 9.003882735997e-01 9.060348235114e-01 9.113558623709e-01 9.163556111002e-01 9.210309212297e-01 9.253896775928e-01 9.294302557565e-01 9.331613284615e-01 9.365877414222e-01 9.397146280406e-01 9.425551207648e-01 9.451136649439e-01 9.474033499951e-01 9.494337061256e-01 9.512175836630e-01 9.527654026455e-01 9.540927483400e-01 9.552128679466e-01 9.561386947910e-01 9.568870358695e-01 9.574700384089e-01 9.579073239795e-01 9.582102069660e-01 9.583971951390e-01 9.584824650686e-01 9.584813685625e-01 9.584108208167e-01 9.582826512414e-01 9.581164548993e-01 9.579214319646e-01 9.577145052544e-01 9.575071373584e-01 9.573122001672e-01 9.571428088319e-01 9.570054679434e-01 9.569169723244e-01 9.568810400078e-01 9.569086436742e-01 9.570072769087e-01 9.571814079739e-01 9.574412029932e-01 9.577860514240e-01 9.582267405416e-01 9.587612142590e-01 9.593951461232e-01 9.601290732366e-01 9.609643700674e-01 9.619045596838e-01 9.629436240764e-01 9.640884125501e-01 9.653322574117e-01 9.666787614228e-01 9.681235836802e-01 9.696654346766e-01 9.713046487688e-01 9.730356357605e-01 9.748615072738e-01 9.767739205717e-01 9.787765011069e-01 9.808627361985e-01 9.830324297634e-01 9.852828707634e-01 9.876115403537e-01 9.900178487709e-01 9.924946989990e-01 9.950457682328e-01 9.976625109407e-01 1.000347244780e+00 1.003094251161e+00 1.005900675963e+00 1.008765320232e+00 1.011680927454e+00 1.014647024087e+00 1.017656951510e+00 1.020707592254e+00 1.023793753307e+00 1.026908910962e+00 1.030049396997e+00 1.033205656572e+00 1.036373605960e+00 1.039543135637e+00 1.042708579494e+00 1.045860452291e+00 1.048987797081e+00 1.052084461146e+00 1.055135906290e+00 1.058133637126e+00 1.061065702013e+00 1.063920149801e+00 1.066683036941e+00 1.069340535781e+00 1.071880659664e+00 1.074285936448e+00 1.076544389286e+00 1.078636308274e+00 1.080549001181e+00 1.082262268702e+00 1.083760853727e+00 1.085027445028e+00 1.086039785837e+00 1.086784786549e+00 1.087240667906e+00 1.087392536179e+00 1.087218751473e+00 1.086704034644e+00 1.085832872023e+00 1.084587770450e+00 1.082956531754e+00 1.080924971974e+00 1.078486043665e+00 1.075628094914e+00 1.072349265970e+00 1.068649644595e+00 1.064530233246e+00 1.060000072151e+00 1.055071592063e+00 1.049763621319e+00 1.044100964910e+00 1.038115830861e+00 1.031847174722e+00 1.025339410853e+00 1.018648910600e+00 1.011835560237e+00 1.004969930772e+00 9.981301014284e-01 9.913985784280e-01 9.848665623548e-01 9.786301496206e-01 9.727893424836e-01 9.674477452319e-01 9.627048182938e-01 9.586634737480e-01 9.554204604020e-01 9.530631520072e-01 9.516711330547e-01 9.513109704206e-01 9.520355147275e-01 9.538779477544e-01 9.568518409581e-01 9.609556974343e-01 9.661608290272e-01 9.724240300504e-01 9.796786844709e-01 9.878416247796e-01 9.968132946798e-01 1.006481943214e+00 1.016724105986e+00 1.027409165987e+00 1.038403074502e+00 1.049567042511e+00 1.060767195983e+00 1.071874636831e+00 1.082764431430e+00 1.093320981312e+00 1.103444900928e+00 1.113043386538e+00 1.122040305531e+00 1.130379520575e+00 1.138012843576e+00 1.144915878040e+00 1.151077303333e+00 1.156503369946e+00 1.161216363007e+00 1.165253270734e+00 1.168666542146e+00 1.171515023801e+00 1.173876132327e+00 1.175825753074e+00 1.177453179006e+00 1.178844900355e+00 1.180085862330e+00 1.181268186924e+00 1.182463059935e+00 1.183748421714e+00 1.185182722710e+00 1.186818182889e+00 1.188692638261e+00 1.190828905172e+00 1.193246253045e+00 1.195937475349e+00 1.198900631542e+00 1.202114404708e+00 1.205555739131e+00 1.209198425652e+00 1.213008076812e+00 1.216964215452e+00 1.221034558233e+00 1.225204229721e+00 1.229457662948e+00 1.233787839674e+00 1.238200998453e+00 1.242697358509e+00 1.247301086775e+00 1.252019792365e+00 1.256883634611e+00 1.261907701351e+00 1.267101594461e+00 1.272483974144e+00 1.278041879131e+00 1.283772215260e+00 1.289635359609e+00 1.295592698579e+00 1.301584999037e+00 1.307527087612e+00 1.313340701052e+00 1.318909100485e+00 1.324132085403e+00 1.328887071203e+00 1.333055275927e+00 1.336530008583e+00 1.339194242119e+00 1.340969090249e+00 1.341764613125e+00 1.341530554726e+00 1.340232704509e+00 1.337849506450e+00 1.334408797018e+00 1.329926335028e+00 1.324470085925e+00 1.318108189112e+00 1.310924060779e+00 1.303025685945e+00 1.294495712660e+00 1.285453634864e+00 1.275980405185e+00 1.266165895673e+00 1.256092084212e+00 1.245806385447e+00 1.235375538659e+00 1.224822517326e+00 1.214190825881e+00 1.203511987877e+00 1.192816946196e+00 1.182170527770e+00 1.171625201317e+00 1.161289607529e+00 1.151271611480e+00 1.141724046156e+00 1.132820302575e+00 1.124738459216e+00 1.117693739707e+00 1.111857182764e+00 1.107419496476e+00 1.104507399206e+00 1.103213904151e+00 1.103577108558e+00 1.105549639771e+00 1.109052708442e+00 1.113912957601e+00 1.119946503187e+00 1.126913538560e+00 1.134571667850e+00 1.142696870203e+00 1.148437198380e+00 1.152940702479e+00 1.157032109400e+00 1.161708423049e+00 1.167740905868e+00 1.175328740600e+00 1.183998567645e+00 1.192824672786e+00 1.200789943592e+00 1.207171255056e+00 1.211836218812e+00 1.215295190450e+00 1.218474887453e+00 1.222346550101e+00 1.227538510741e+00 1.234042486967e+00 1.241182728127e+00 1.247890364855e+00 1.253066062797e+00 1.255972020755e+00 1.256501163374e+00 1.255181846176e+00 1.252927006791e+00 1.250690708162e+00 1.249067962388e+00 1.248037168192e+00 1.246968993436e+00 1.244891507444e+00 1.240864067473e+00 1.234359293834e+00 1.225512668864e+00 1.215091825289e+00 1.204233140645e+00 1.194069992222e+00 1.185304882711e+00 1.177956375208e+00 1.171394538699e+00 1.164621090975e+00 1.156676482697e+00 1.147041599977e+00 1.135870728554e+00 1.123912179887e+00 1.112235546736e+00 1.101819294799e+00 1.093137274861e+00 1.085969006823e+00 1.079526121291e+00 1.072800252193e+00 1.065031174617e+00 1.056124618369e+00 1.046793777741e+00 1.038392031496e+00 1.032491858425e+00 1.030296243756e+00 1.032123187892e+00 1.037223582620e+00 1.044003040323e+00 1.050529041743e+00 1.054414428034e+00 1.030315016418e+00 9.641536822374e-01 8.831130776337e-01 8.291816460302e-01 8.376818815343e-01 9.053810870614e-01 9.932538035371e-01 1.058608861941e+00 1.073921846887e+00 1.031013569890e+00 9.420043207168e-01 8.406395411964e-01 7.785443517584e-01 7.969110739490e-01 8.847544230621e-01 9.912554130753e-01 1.068842150230e+00 1.089745644700e+00 1.046373662465e+00 9.504729511550e-01 8.338450866022e-01 7.471987027859e-01 7.389413088656e-01 8.095234796511e-01 9.110577506593e-01 9.941539864938e-01 1.029762370289e+00 1.009042876387e+00 9.407578990604e-01 8.495945634517e-01 7.728781376694e-01 7.467396743076e-01 7.794675119813e-01 8.440727789896e-01 9.036086316688e-01 9.323900488751e-01 9.206929367304e-01 8.737360621458e-01 8.098108900829e-01 7.564387179143e-01 7.396272877180e-01 7.664917214064e-01 8.197073074165e-01 8.719224296951e-01 9.010767218200e-01 8.961517752515e-01 8.580520412304e-01 7.995141637629e-01 7.438477660356e-01 7.185812342790e-01 7.394895837365e-01 7.974340352977e-01 8.661834806103e-01 9.195224397445e-01 9.403511715976e-01 9.230230185339e-01 8.739813491447e-01 8.117770578615e-01 7.644432636873e-01 7.581386982346e-01 7.983881669922e-01 8.651085498544e-01 9.287660608089e-01 9.660429629058e-01 9.655393946121e-01 9.287832275717e-01 8.697835264438e-01 8.127182919047e-01 7.838903750582e-01 7.961756862819e-01 8.389076568056e-01 8.869235652069e-01 9.169386215416e-01 9.162606211225e-01 8.848279954157e-01 8.344017519003e-01 7.853902291653e-01 7.590865495494e-01 7.651981399959e-01 7.949550992571e-01 8.284499533053e-01 8.474672940764e-01 8.427985413520e-01 8.159425743130e-01 7.778106146117e-01 7.446912545381e-01 7.308354752154e-01 7.399233349905e-01 7.630621199701e-01 7.855447999036e-01 7.953401315858e-01 7.876802777384e-01 7.658085150620e-01 7.393286402031e-01 7.201459160239e-01 7.166600243764e-01 7.290077824744e-01 7.495716351481e-01 7.681150099509e-01 7.770178365664e-01 7.740578334985e-01 7.626381636653e-01 7.502732084917e-01 7.453418254301e-01 7.530675073400e-01 7.727840034766e-01 7.985445436006e-01 8.224612177551e-01 8.382354779376e-01 8.695113349162e-01
 6.758390995979e-01 6.749713359768e-01 6.740693522008e-01 6.730599457588e-01 6.719247939078e-01 6.707085346470e-01 6.694958278324e-01 6.683673892372e-01 6.673552195130e-01 6.664229331033e-01 6.654816208183e-01 6.644382275577e-01 6.632444451224e-01 6.619331688185e-01 6.606113981628e-01 6.593986273936e-01 6.583432785939e-01 6.573835633099e-01 6.563880567003e-01 6.552414898347e-01 6.539245211787e-01 6.525253613674e-01 6.511833107594e-01 6.499954991861e-01 6.489566223263e-01 6.479635843514e-01 6.468893328473e-01 6.456619124680e-01 6.443028753993e-01 6.429034130101e-01 6.415701403289e-01 6.403699949559e-01 6.392926600918e-01 6.382497040730e-01 6.371218027366e-01 6.358259171485e-01 6.343784516954e-01 6.328859941019e-01 6.314871462275e-01 6.302610293809e-01 6.291714643334e-01 6.280898511090e-01 6.268775885646e-01 6.254785830848e-01 6.239506315426e-01 6.224239477692e-01 6.210187412029e-01 6.197786086026e-01 6.186477494515e-01 6.175058579105e-01 6.162361482229e-01 6.147869457222e-01 6.132077479123e-01 6.116253379946e-01 6.101688618624e-01 6.088917500506e-01 6.077336772561e-01 6.065526835855e-01 6.052156745477e-01 6.036818944014e-01 6.020329167441e-01 6.004205363505e-01 5.989692008576e-01 5.977001684323e-01 5.965190407896e-01 5.952751809035e-01 5.938562245004e-01 5.922527264405e-01 5.905660737757e-01 5.889446206245e-01 5.874923962804e-01 5.862061113577e-01 5.849760751261e-01 5.836564233037e-01 5.821550135949e-01 5.804841142355e-01 5.787595258487e-01 5.771279865963e-01 5.756787440921e-01 5.743865229132e-01 5.731255421831e-01 5.717459289403e-01 5.701660172307e-01 5.684286356215e-01 5.666776041348e-01 5.650704600315e-01 5.636670138368e-01 5.623928587038e-01 5.610897432768e-01 5.596210451867e-01 5.579612416177e-01 5.562081948859e-01 5.545138191661e-01 5.529839147539e-01 5.516142134829e-01 5.503019701669e-01 5.489232438325e-01 5.474027721005e-01 5.457501853878e-01 5.440497299025e-01 5.424008351265e-01 5.408681736948e-01 5.394484884647e-01 5.380838017573e-01 5.366873023315e-01 5.351805622633e-01 5.335365276648e-01 5.318009335000e-01 5.300763276741e-01 5.284692270063e-01 5.270232879904e-01 5.256763890330e-01 5.242840024444e-01 5.227112551703e-01 5.209283579064e-01 5.190463742910e-01 5.172505555161e-01 5.156740019918e-01 5.142981455739e-01 5.129596244804e-01 5.114610993261e-01 5.097145489277e-01 5.078026591484e-01 5.059247796594e-01 5.042509139080e-01 5.028066080946e-01 5.014639922686e-01 5.000362960643e-01 4.984085327859e-01 4.966069846673e-01 4.947689415439e-01 4.930393629498e-01 4.914824764173e-01 4.900513605375e-01 4.886315377663e-01 4.871105998490e-01 4.854419944973e-01 4.836642620378e-01 4.818727229038e-01 4.801647081165e-01 4.785853288343e-01 4.770993862452e-01 4.756088171967e-01 4.740151149315e-01 4.722836590210e-01 4.704754296354e-01 4.687003756269e-01 4.670451903425e-01 4.655108754922e-01 4.640151494775e-01 4.624613779985e-01 4.608099205951e-01 4.590983111968e-01 4.574000077020e-01 4.557666766419e-01 4.541972124476e-01 4.526523672309e-01 4.510945279874e-01 4.495085756274e-01 4.478991083373e-01 4.462717190127e-01 4.446333599464e-01 4.429934297766e-01 4.413724764541e-01 4.397792829606e-01 4.382088506103e-01 4.366340228104e-01 4.350278244124e-01 4.333905236376e-01 4.317488296841e-01 4.301318768271e-01 4.285510494494e-01 4.269937324577e-01 4.254368842943e-01 4.238683373341e-01 4.222908000418e-01 4.207140468727e-01 4.191435675181e-01 4.175822323663e-01 4.160318959698e-01 4.144913271682e-01 4.129588975899e-01 4.114260615164e-01 4.098914668635e-01 4.083573149770e-01 4.068309185742e-01 4.053180488507e-01 4.038149232859e-01 4.023157188277e-01 4.008213050390e-01 3.993357546419e-01 3.978638558821e-01 3.963996899064e-01 3.949354233899e-01 3.934691170637e-01 3.920069013560e-01 3.905572210850e-01 3.891244302113e-01 3.876993349730e-01 3.862756946946e-01 3.848530658625e-01 3.834391714771e-01 3.820400631211e-01 3.806561622197e-01 3.792817447641e-01 3.779141011484e-01 3.765544200449e-01 3.752089314029e-01 3.738770020909e-01 3.725559329202e-01 3.712442726614e-01 3.699419631175e-01 3.686501064596e-01 3.673713560464e-01 3.661060450372e-01 3.648509502598e-01 3.636065127772e-01 3.623745740183e-01 3.611558197705e-01 3.599507898620e-01 3.587594758977e-01 3.575806600559e-01 3.564151325772e-01 3.552645815875e-01 3.541294679226e-01 3.530087950663e-01 3.519018296747e-01 3.508092775484e-01 3.497325652834e-01 3.486708475654e-01 3.476265841552e-01 3.465979794428e-01 3.455840812529e-01 3.445863983916e-01 3.436050007914e-01 3.426404616476e-01 3.416940954763e-01 3.407643246520e-01 3.398523822174e-01 3.389582029279e-01 3.380822024807e-01 3.372245691880e-01 3.363844665389e-01 3.355629646751e-01 3.347619078424e-01 3.339793728998e-01 3.332156938331e-01 3.324708062898e-01 3.317439157116e-01 3.310388180475e-01 3.303548896673e-01 3.296910954804e-01 3.290467697879e-01 3.284228435540e-01 3.278198360733e-01 3.272391637738e-01 3.266805883236e-01 3.261428003001e-01 3.256262929211e-01 3.251309734651e-01 3.246585343353e-01 3.242069704678e-01 3.237784847083e-01 3.233725899501e-01 3.229888628455e-01 3.226278408046e-01 3.222894284256e-01 3.219720656006e-01 3.216797077309e-01 3.214106022227e-01 3.211648241660e-01 3.209417237512e-01 3.207413450828e-01 3.205637185695e-01 3.204092288431e-01 3.202794846434e-01 3.201725422220e-01 3.200891781918e-01 3.200301733034e-01 3.199927929669e-01 3.199789551806e-01 3.199887073718e-01 3.200228452115e-01 3.200803570562e-01 3.201611950540e-01 3.202648739925e-01 3.203915672729e-01 3.205428488268e-01 3.207165853191e-01 3.209141518769e-01 3.211351069067e-01 3.213777752618e-01 3.216443810268e-01 3.219342619791e-01 3.222474150459e-01 3.225841278809e-01 3.229416290995e-01 3.233218343685e-01 3.237250360009e-01 3.241502564930e-01 3.245987368242e-01 3.250687086347e-01 3.255603814221e-01 3.260721741875e-01 3.266057274958e-01 3.271612313391e-01 3.277377754737e-01 3.283355265433e-01 3.289543105710e-01 3.295927293213e-01 3.302514248510e-01 3.309289796675e-01 3.316275921976e-01 3.323466360703e-01 3.330844060102e-01 3.338411148335e-01 3.346165741572e-01 3.354102398680e-01 3.362215598352e-01 3.370524715143e-01 3.379020422651e-01 3.387692265868e-01 3.396539868096e-01 3.405547015576e-01 3.414713736729e-01 3.424048153782e-01 3.433546560648e-01 3.443217326613e-01 3.453050690242e-01 3.463041438840e-01 3.473176866702e-01 3.483454313289e-01 3.493877272747e-01 3.504436520122e-01 3.515155882689e-01 3.526011141031e-01 3.537003124275e-01 3.548124070065e-01 3.559374070980e-01 3.570748360859e-01 3.582239142084e-01 3.593857049531e-01 3.605592113133e-01 3.617439154448e-01 3.629395561048e-01 3.641467649885e-01 3.653641356538e-01 3.665913416465e-01 3.678291441382e-01 3.690755205569e-01 3.703311900628e-01 3.715959424883e-01 3.728689985485e-01 3.741509853925e-01 3.754408878400e-01 3.767373653261e-01 3.780408446633e-01 3.793519783596e-01 3.806702417099e-01 3.819950863353e-01 3.833260348973e-01 3.846612661376e-01 3.860024949818e-01 3.873492742057e-01 3.887019946560e-01 3.900583675370e-01 3.914198742214e-01 3.927852331503e-01 3.941534338638e-01 3.955256929897e-01 3.969005889005e-01 3.982788127337e-01 3.996593848787e-01 4.010424174960e-01 4.024278912728e-01 4.038143791105e-01 4.052023419347e-01 4.065912103226e-01 4.079804492674e-01 4.093704914447e-01 4.107601291295e-01 4.121506465488e-01 4.135407457847e-01 4.149303327863e-01 4.163181071996e-01 4.177036642975e-01 4.190877937906e-01 4.204707062089e-01 4.218531039088e-01 4.232324055622e-01 4.246095377215e-01 4.259822966551e-01 4.273515373964e-01 4.287169949557e-01 4.300791889540e-01 4.314385690964e-01 4.327956433447e-01 4.341475353943e-01 4.354932922934e-01 4.368323057353e-01 4.381664761262e-01 4.394962735183e-01 4.408219113651e-01 4.421418701443e-01 4.434554511830e-01 4.447611331835e-01 4.460590820876e-01 4.473506747258e-01 4.486355746474e-01 4.499138647248e-01 4.511855145356e-01 4.524468635551e-01 4.536993882743e-01 4.549428408481e-01 4.561784327917e-01 4.574049026330e-01 4.586223793251e-01 4.598301584916e-01 4.610263841360e-01 4.622129026612e-01 4.633886196515e-01 4.645552104758e-01 4.657109269220e-01 4.668549371497e-01 4.679869662957e-01 4.691066298707e-01 4.702153585162e-01 4.713126054451e-01 4.723979443167e-01 4.734710356671e-01 4.745311120417e-01 4.755771263008e-01 4.766100515009e-01 4.776311905471e-01 4.786381901834e-01 4.796325532180e-01 4.806117994843e-01 4.815770666037e-01 4.825271407410e-01 4.834633273919e-01 4.843845961494e-01 4.852907873578e-01 4.861813032627e-01 4.870560548211e-01 4.879153053471e-01 4.887583127667e-01 4.895849959610e-01 4.903959163199e-01 4.911900083211e-01 4.919660537453e-01 4.927263541632e-01 4.934684599810e-01 4.941945331193e-01 4.949014918323e-01 4.955912555099e-01 4.962624831072e-01 4.969151700147e-01 4.975499201294e-01 4.981651510627e-01 4.987633701127e-01 4.993407817854e-01 4.998993768364e-01 5.004385044424e-01 5.009579190201e-01 5.014582147113e-01 5.019376427097e-01 5.023983019220e-01 5.028372682390e-01 5.032556974567e-01 5.036536007142e-01 5.040302246067e-01 5.043870655748e-01 5.047219370712e-01 5.050349955751e-01 5.053259762541e-01 5.055949253360e-01 5.058423318127e-01 5.060678193755e-01 5.062709291187e-01 5.064509729079e-01 5.066083149823e-01 5.067418492010e-01 5.068536077391e-01 5.069414616208e-01 5.070069424934e-01 5.070483089560e-01 5.070658734065e-01 5.070594634003e-01 5.070292445359e-01 5.069753119983e-01 5.068966728003e-01 5.067946689774e-01 5.066668535811e-01 5.065152910987e-01 5.063387880215e-01 5.061375219650e-01 5.059115502284e-01 5.056603344782e-01 5.053829890256e-01 5.050809121522e-01 5.047523145556e-01 5.043991952490e-01 5.040200017239e-01 5.036144354772e-01 5.031826710108e-01 5.027250832540e-01 5.022420971668e-01 5.017316612923e-01 5.011952492719e-01 5.006320757758e-01 5.000426878238e-01 4.994272618952e-01 4.987843881534e-01 4.981153124883e-01 4.974191241073e-01 4.966954094560e-01 4.959457260903e-01 4.951677892835e-01 4.943633860383e-01 4.935317452793e-01 4.926732672240e-01 4.917871910805e-01 4.908741347793e-01 4.899337930298e-01 4.889652011268e-01 4.879702824768e-01 4.869472139631e-01 4.858976912501e-01 4.848204503719e-01 4.837157801920e-01 4.825842028120e-01 4.814249431205e-01 4.802379746287e-01 4.790242979476e-01 4.777832090943e-01 4.765155029646e-01 4.752196067277e-01 4.738974745307e-01 4.725485312799e-01 4.711719869431e-01 4.697683571258e-01 4.683390679347e-01 4.668827101632e-01 4.653997188786e-01 4.638901594993e-01 4.623546278389e-01 4.607924337499e-01 4.592045460455e-01 4.575914879174e-01 4.559514730516e-01 4.542868338527e-01 4.525969301644e-01 4.508814865854e-01 4.491413644013e-01 4.473766944880e-01 4.455880030707e-01 4.437748389479e-01 4.419377409787e-01 4.400768499166e-01 4.381927885958e-01 4.362857645363e-01 4.343557911804e-01 4.324039529712e-01 4.304299170451e-01 4.284337923055e-01 4.264167612178e-01 4.243790242364e-01 4.223209954108e-01 4.202427966739e-01 4.181446309344e-01 4.160286684360e-01 4.138933237302e-01 4.117401243736e-01 4.095697394469e-01 4.073824539187e-01 4.051785500499e-01 4.029593465164e-01 4.007249041085e-01 3.984755347720e-01 3.962139749099e-01 3.939385771724e-01 3.916505862217e-01 3.893519760228e-01 3.870425454146e-01 3.847238604138e-01 3.823958935326e-01 3.800590900101e-01 3.777167926259e-01 3.753679145567e-01 3.730136691473e-01 3.706561431040e-01 3.682949636635e-01 3.659326749527e-01 3.635690935476e-01 3.612065041836e-01 3.588464150790e-01 3.564874882576e-01 3.541352241700e-01 3.517872054722e-01 3.494477939978e-01 3.471166954893e-01 3.447954388616e-01 3.424866051323e-01 3.401912638928e-01 3.379107387937e-01 3.356476274361e-01 3.334021738265e-01 3.311774824885e-01 3.289761646558e-01 3.267986036917e-01 3.246472877684e-01 3.225244045368e-01 3.204313233462e-01 3.183715913784e-01 3.163458017405e-01 3.143573983126e-01 3.124080054566e-01 3.105000938244e-01 3.086368495171e-01 3.068187472079e-01 3.050503317785e-01 3.033320420824e-01 3.016683381604e-01 3.000611070145e-01 2.985112569782e-01 2.970240575271e-01 2.955994333330e-01 2.942420938272e-01 2.929533598496e-01 2.917359102098e-01 2.905930689949e-01 2.895260809317e-01 2.885391620192e-01 2.876327527186e-01 2.868102831437e-01 2.860739595662e-01 2.854259305890e-01 2.848688412309e-01 2.844042532666e-01 2.840337574819e-01 2.837602148925e-01 2.835845502830e-01 2.835093936011e-01 2.835353912104e-01 2.836642223765e-01 2.838975585633e-01 2.842358679562e-01 2.846806691223e-01 2.852322149085e-01 2.858921933040e-01 2.866593072880e-01 2.875350124702e-01 2.885208440163e-01 2.896143988393e-01 2.908173742911e-01 2.921282927530e-01 2.935473224065e-01 2.950738003981e-01 2.967068465925e-01 2.984460594028e-01 3.002899676518e-01 3.022380171344e-01 3.042882750370e-01 3.064398525672e-01 3.086912040216e-01 3.110405734063e-01 3.134865266568e-01 3.160271627153e-01 3.186611756571e-01 3.213861469192e-01 3.242007511132e-01 3.271025067504e-01 3.300892218477e-01 3.331594810636e-01 3.363107600385e-01 3.395403221703e-01 3.428473530580e-01 3.462292467407e-01 3.496825860971e-01 3.532069998780e-01 3.567989380868e-01 3.604562422165e-01 3.641774122109e-01 3.679606871245e-01 3.718023164134e-01 3.757018334653e-01 3.796559137874e-01 3.836622248731e-01 3.877186827721e-01 3.918241264183e-01 3.959753643595e-01 4.001717033519e-01 4.044094900068e-01 4.086872776955e-01 4.130037461502e-01 4.173557946225e-01 4.217417666559e-01 4.261603856077e-01 4.306082025943e-01 4.350857326330e-01 4.395891446449e-01 4.441163131496e-01 4.486666910552e-01 4.532382667193e-01 4.578284872437e-01 4.624359427952e-01 4.670590164554e-01 4.716955535001e-01 4.763445682950e-01 4.810041574200e-01 4.856718732497e-01 4.903463250965e-01 4.950263917203e-01 4.997103327329e-01 5.043957426448e-01 5.090818454738e-01 5.137679474900e-01 5.184501215188e-01 5.231285544326e-01 5.278010053026e-01 5.324665782337e-01 5.371230460295e-01 5.417686742931e-01 5.464029246086e-01 5.510238106897e-01 5.556300543932e-01 5.602201715510e-01 5.647924114076e-01 5.693453044636e-01 5.738780488794e-01 5.783888553842e-01 5.828758240196e-01 5.873380152570e-01 5.917747242778e-01 5.961833879999e-01 6.005640904574e-01 6.049133717445e-01 6.092315759326e-01 6.135160596384e-01 6.177677662574e-01 6.219821240803e-01 6.261605501493e-01 6.303006114890e-01 6.344005320528e-01 6.384595053298e-01 6.424760724182e-01 6.464499246223e-01 6.503789853547e-01 6.542617977067e-01 6.580972288480e-01 6.618844426836e-01 6.656216884003e-01 6.693081565002e-01 6.729416027704e-01 6.765224679051e-01 6.800478610026e-01 6.835170842242e-01 6.869302986422e-01 6.902848163049e-01 6.935798006609e-01 6.968140037858e-01 6.999864660275e-01 7.030958366929e-01 7.061413618803e-01 7.091220870463e-01 7.120360578378e-01 7.148824376337e-01 7.176607442855e-01 7.203686182588e-01 7.230069290950e-01 7.255725405006e-01 7.280653079417e-01 7.304850557640e-01 7.328291458991e-01 7.350982118914e-01 7.372893386260e-01 7.394038577815e-01 7.414395684114e-01 7.433942497001e-01 7.452694228174e-01 7.470625278494e-01 7.487745260821e-01 7.504019984203e-01 7.519457926846e-01 7.534047867825e-01 7.547771528894e-01 7.560633557989e-01 7.572618697570e-01 7.583731720334e-01 7.593948263889e-01 7.603272043904e-01 7.611698807521e-01 7.619205167984e-01 7.625814050273e-01 7.631484793962e-01 7.636234232232e-01 7.640053857518e-01 7.642929932881e-01 7.644870062477e-01 7.645867768559e-01 7.645914444203e-01 7.644997568399e-01 7.643127898470e-01 7.640292922066e-01 7.636492599162e-01 7.631725391275e-01 7.625987103369e-01 7.619282822334e-01 7.611599977813e-01 7.602946442537e-01 7.593320072698e-01 7.582716714926e-01 7.571141466260e-01 7.558591800024e-01 7.545075881710e-01 7.530586331209e-01 7.515135722378e-01 7.498714638252e-01 7.481329037506e-01 7.462990709515e-01 7.443707472838e-01 7.423471421934e-01 7.402282512189e-01 7.380176600323e-01 7.357130866091e-01 7.333170131638e-01 7.308298309435e-01 7.282531295311e-01 7.255865552419e-01 7.228324865227e-01 7.199913093868e-01 7.170644584345e-01 7.140542142599e-01 7.109600581086e-01 7.077849128043e-01 7.045300153783e-01 7.011973008460e-01 6.977890251630e-01 6.943057394100e-01 6.907511349658e-01 6.871262153867e-01 6.834340322936e-01 6.796763705036e-01 6.758566995015e-01 6.719762809387e-01 6.680383411264e-01 6.640481894491e-01 6.600042521669e-01 6.559139876845e-01 6.517779569581e-01 6.476014584143e-01 6.433877493644e-01 6.391389467177e-01 6.348630535434e-01 6.305597452200e-01 6.262365718922e-01 6.218969759693e-01 6.175452379181e-01 6.131870106563e-01 6.088256598108e-01 6.044704108146e-01 6.001211736832e-01 5.957887015592e-01 5.914748176361e-01 5.871886435585e-01 5.829351937012e-01 5.787183326070e-01 5.745493007260e-01 5.704306422236e-01 5.663727785277e-01 5.623795626082e-01 5.584601898565e-01 5.546216580931e-01 5.508713378681e-01 5.472178315183e-01 5.436659673194e-01 5.402267446925e-01 5.369053267651e-01 5.337107654508e-01 5.306514367355e-01 5.277326585038e-01 5.249666327640e-01 5.223553155378e-01 5.199103003298e-01 5.176378391573e-01 5.155447257578e-01 5.136388743715e-01 5.119237845659e-01 5.104103411188e-01 5.091006149469e-01 5.080027324058e-01 5.071201994658e-01 5.064580742474e-01 5.060208408391e-01 5.058104140298e-01 5.058335453461e-01 5.060870097089e-01 5.065777877578e-01 5.073030217432e-01 5.082670097722e-01 5.094665775704e-01 5.109024797768e-01 5.125733609848e-01 5.144746571251e-01 5.166077535878e-01 5.189652315646e-01 5.215458749774e-01 5.243445737028e-01 5.273546430209e-01 5.305733859770e-01 5.339910789997e-01 5.376052906212e-01 5.414051582257e-01 5.453854469064e-01 5.495389981337e-01 5.538554671474e-01 5.583292361182e-01 5.629494919062e-01 5.677089984971e-01 5.725971878729e-01 5.776072239000e-01 5.827277453521e-01 5.879491647000e-01 5.932637733544e-01 5.986598164670e-01 6.041302178604e-01 6.096626883855e-01 6.152494657707e-01 6.208792971920e-01 6.265442437498e-01 6.322335349933e-01 6.379382222240e-01 6.436500811376e-01 6.493557746319e-01 6.550501868509e-01 6.607212038773e-01 6.663609718965e-01 6.719612087013e-01 6.775099476541e-01 6.830020172066e-01 6.884251940946e-01 6.937730005072e-01 6.990357593034e-01 7.042051407877e-01 7.092747906717e-01 7.142325744199e-01 7.190753156757e-01 7.237900517434e-01 7.283733824659e-01 7.328162364640e-01 7.371077093873e-01 7.412482614671e-01 7.452215324601e-01 7.490285676504e-01 7.526560033335e-01 7.561009670246e-01 7.593574254124e-01 7.624149582946e-01 7.652738939144e-01 7.679215697988e-01 7.703564166565e-01 7.725729416054e-01 7.745618005121e-01 7.763253761292e-01 7.778506771412e-01 7.791400596826e-01 7.801841846346e-01 7.809819994586e-01 7.815296816377e-01 7.818213117102e-01 7.818573758013e-01 7.816312211637e-01 7.811442482439e-01 7.803919247477e-01 7.793721630301e-01 7.780861276453e-01 7.765288212622e-01 7.747041517453e-01 7.726094709662e-01 7.702456975217e-01 7.676139740977e-01 7.647152839530e-01 7.615523123122e-01 7.581253656833e-01 7.544407368179e-01 7.504990933237e-01 7.463062253087e-01 7.418663387073e-01 7.371859674402e-01 7.322705735197e-01 7.271264056364e-01 7.217641722052e-01 7.161892222080e-01 7.104143560382e-01 7.044465580628e-01 6.983015458881e-01 6.919874087212e-01 6.855206442308e-01 6.789147818535e-01 6.721852101188e-01 6.653498909014e-01 6.584244487939e-01 6.514312506836e-01 6.443875323443e-01 6.373168607480e-01 6.302444437278e-01 6.231890080232e-01 6.161820030537e-01 6.092456157516e-01 6.024111755947e-01 5.957080005360e-01 5.891636236496e-01 5.828148133538e-01 5.766864898371e-01 5.708190879900e-01 5.652401115264e-01 5.599880446495e-01 5.550942634889e-01 5.505907183051e-01 5.465137777817e-01 5.428903174815e-01 5.397556463393e-01 5.371330355016e-01 5.350518070704e-01 5.335334053618e-01 5.325973434136e-01 5.322630778823e-01 5.325394178951e-01 5.334386787722e-01 5.349623915367e-01 5.371131328419e-01 5.398862154165e-01 5.432737172486e-01 5.472637041303e-01 5.518399301222e-01 5.569841180897e-01 5.626717281982e-01 5.688796989763e-01 5.755789099272e-01 5.827406845843e-01 5.903317679108e-01 5.983210431543e-01 6.066736489303e-01 6.153555869251e-01 6.243331653350e-01 6.335688302712e-01 6.430318141694e-01 6.526849724122e-01 6.624942163766e-01 6.724286958663e-01 6.824535022653e-01 6.925404010805e-01 7.026548021806e-01 7.127727900868e-01 7.228616606694e-01 7.328961295284e-01 7.428513416560e-01 7.526997052745e-01 7.624221564186e-01 7.719920633637e-01 7.813923222810e-01 7.906016420767e-01 7.996008691763e-01 8.083749494472e-01 8.169069259625e-01 8.251838467804e-01 8.331911599238e-01 8.409192308618e-01 8.483558026608e-01 8.554926160142e-01 8.623209238534e-01 8.688352762612e-01 8.750316068721e-01 8.809031684405e-01 8.864511728267e-01 8.916695881531e-01 8.965634348520e-01 9.011313625256e-01 9.053741023758e-01 9.092995979040e-01 9.129077374903e-01 9.162090725395e-01 9.192065954705e-01 9.219114717715e-01 9.243322441872e-01 9.264769931211e-01 9.283602270339e-01 9.299912504005e-01 9.313830689485e-01 9.325492581064e-01 9.335056384241e-01 9.342647587515e-01 9.348421351506e-01 9.352556538879e-01 9.355168836770e-01 9.356470284075e-01 9.356582952140e-01 9.355706740265e-01 9.353976983555e-01 9.351571696715e-01 9.348649259249e-01 9.345363438785e-01 9.341881609636e-01 9.338324483069e-01 9.334870044871e-01 9.331613443269e-01 9.328734021218e-01 9.326318269441e-01 9.324477841681e-01 9.323350389507e-01 9.322977150382e-01 9.323523065898e-01 9.324976083534e-01 9.327467022642e-01 9.331032104384e-01 9.335712716914e-01 9.341575489594e-01 9.348606443859e-01 9.356873464329e-01 9.366350675383e-01 9.377082707247e-01 9.389043334309e-01 9.402240689961e-01 9.416663398152e-01 9.432269387937e-01 9.449085483614e-01 9.467038065823e-01 9.486132606352e-01 9.506323960447e-01 9.527573478812e-01 9.549873740720e-01 9.573150285741e-01 9.597406178796e-01 9.622564036607e-01 9.648627058662e-01 9.675522843275e-01 9.703232480524e-01 9.731713444669e-01 9.760912467372e-01 9.790814467663e-01 9.821341595898e-01 9.852496792755e-01 9.884188253728e-01 9.916410164681e-01 9.949081990540e-01 9.982152368749e-01 1.001561552343e+00 1.004936294489e+00 1.008337809401e+00 1.011755863634e+00 1.015186649363e+00 1.018622848177e+00 1.022055038084e+00 1.025480162341e+00 1.028884133061e+00 1.032263796252e+00 1.035605287927e+00 1.038902674954e+00 1.042144521868e+00 1.045318605411e+00 1.048417149852e+00 1.051425902303e+00 1.054335117542e+00 1.057129728385e+00 1.059799435427e+00 1.062329169379e+00 1.064705917223e+00 1.066915272607e+00 1.068940285140e+00 1.070770176620e+00 1.072383657968e+00 1.073771198317e+00 1.074910547563e+00 1.075787172426e+00 1.076386969854e+00 1.076689561453e+00 1.076682784221e+00 1.076346001845e+00 1.075668698674e+00 1.074631745002e+00 1.073224461581e+00 1.071433994485e+00 1.069248093174e+00 1.066661732415e+00 1.063665094399e+00 1.060258315278e+00 1.056439362378e+00 1.052213315780e+00 1.047589727741e+00 1.042578922090e+00 1.037202833831e+00 1.031483762936e+00 1.025455271606e+00 1.019151913706e+00 1.012621444164e+00 1.005914607347e+00 9.990922806718e-01 9.922216259232e-01 9.853764617442e-01 9.786393102376e-01 9.720968646112e-01 9.658426478395e-01 9.599734369326e-01 9.545877987948e-01 9.497856767715e-01 9.456656809942e-01 9.423195557318e-01 9.398365947834e-01 9.382949690086e-01 9.377587933267e-01 9.382804577742e-01 9.398946887448e-01 9.426180312244e-01 9.464489196186e-01 9.513625543342e-01 9.573179183301e-01 9.642516054644e-01 9.720837649777e-01 9.807183576604e-01 9.900467807742e-01 9.999465742177e-01 1.010291054893e+00 1.020945330611e+00 1.031773605833e+00 1.042644011157e+00 1.053422516760e+00 1.063985943828e+00 1.074218917855e+00 1.084015087385e+00 1.093281178600e+00 1.101941146264e+00 1.109928431519e+00 1.117196211129e+00 1.123716252858e+00 1.129470954443e+00 1.134466771616e+00 1.138721085125e+00 1.142271646838e+00 1.145167160564e+00 1.147470581075e+00 1.149258700735e+00 1.150612190156e+00 1.151625845161e+00 1.152390149761e+00 1.153005367500e+00 1.153565167685e+00 1.154157799318e+00 1.154872874538e+00 1.155778429169e+00 1.156943505542e+00 1.158414808923e+00 1.160232985723e+00 1.162420423295e+00 1.164984824849e+00 1.167929330853e+00 1.171233205475e+00 1.174883023940e+00 1.178843142757e+00 1.183083457439e+00 1.187571377525e+00 1.192270015138e+00 1.197156784805e+00 1.202197934629e+00 1.207382589452e+00 1.212695045458e+00 1.218133789845e+00 1.223701071688e+00 1.229400170585e+00 1.235251200914e+00 1.241253172721e+00 1.247429374625e+00 1.253777632215e+00 1.260297609261e+00 1.266982382253e+00 1.273799319818e+00 1.280722556182e+00 1.287685488635e+00 1.294631756325e+00 1.301473865688e+00 1.308113702152e+00 1.314454687526e+00 1.320371702819e+00 1.325760753670e+00 1.330497248535e+00 1.334474398536e+00 1.337593500981e+00 1.339757193033e+00 1.340908695759e+00 1.340980007172e+00 1.339954802947e+00 1.337820252433e+00 1.334588019392e+00 1.330308415157e+00 1.325022612731e+00 1.318822213132e+00 1.311782762578e+00 1.304003521659e+00 1.295592941006e+00 1.286633201630e+00 1.277238919656e+00 1.267478727749e+00 1.257435601223e+00 1.247170885547e+00 1.236725938578e+00 1.226156950257e+00 1.215481822820e+00 1.204752591165e+00 1.194000150934e+00 1.183280379824e+00 1.172672681106e+00 1.162260413671e+00 1.152181116194e+00 1.142566651053e+00 1.133601778159e+00 1.125468399072e+00 1.118356910148e+00 1.112470970292e+00 1.107963317667e+00 1.104987417169e+00 1.103619227979e+00 1.103896630436e+00 1.105788840540e+00 1.109193715682e+00 1.113973667871e+00 1.119914175984e+00 1.126808047032e+00 1.134402782144e+00 1.142473833090e+00 1.150815574130e+00 1.156609454492e+00 1.161091062941e+00 1.165105355133e+00 1.169673905073e+00 1.175591063577e+00 1.183069929645e+00 1.191651803707e+00 1.200420217974e+00 1.208356238050e+00 1.214726307361e+00 1.219387704644e+00 1.222831829751e+00 1.225959832635e+00 1.229726541671e+00 1.234750111262e+00 1.241006523248e+00 1.247823527733e+00 1.254134046509e+00 1.258844829984e+00 1.261223375054e+00 1.261176312164e+00 1.259242954421e+00 1.256355537034e+00 1.253497650376e+00 1.251293565677e+00 1.249749776870e+00 1.248269560241e+00 1.245909763456e+00 1.241745883718e+00 1.235269362386e+00 1.226626326417e+00 1.216589889740e+00 1.206297081736e+00 1.196876260853e+00 1.189012178473e+00 1.182696005492e+00 1.177268848793e+00 1.171699004801e+00 1.164993992004e+00 1.156609965835e+00 1.146673956205e+00 1.135910749981e+00 1.125371684025e+00 1.116028319411e+00 1.108360227642e+00 1.102172413909e+00 1.096714661989e+00 1.091013893274e+00 1.084330320939e+00 1.076552141151e+00 1.068316141927e+00 1.060837853807e+00 1.055503874088e+00 1.053302902333e+00 1.054372132601e+00 1.057861217209e+00 1.062185439129e+00 1.065545086871e+00 1.066025323239e+00 1.052737554669e+00 9.963679878585e-01 9.152056741315e-01 8.494417342514e-01 8.411121771514e-01 8.996394539555e-01 9.916548357386e-01 1.071265482572e+00 1.104904256661e+00 1.078077465165e+00 9.963357307572e-01 8.866141390878e-01 7.973455229786e-01 7.813593043485e-01 8.498370819904e-01 9.590323545203e-01 1.054784077316e+00 1.101124041116e+00 1.083337797876e+00 1.006324278701e+00 8.942761150544e-01 7.907850170060e-01 7.479637790918e-01 7.882070826311e-01 8.793676033708e-01 9.699869390795e-01 1.023413119033e+00 1.023576901142e+00 9.726506883168e-01 8.889857791915e-01 8.049785290093e-01 7.585460925060e-01 7.707009572507e-01 8.270829189924e-01 8.925286279338e-01 9.364111401196e-01 9.425337990855e-01 9.095649556451e-01 8.495952536543e-01 7.860371733892e-01 7.474741735429e-01 7.528354475173e-01 7.969174496481e-01 8.552391482631e-01 9.014788411118e-01 9.181030489073e-01 8.992332906016e-01 8.509872750953e-01 7.912094889103e-01 7.467537211880e-01 7.425279333672e-01 7.837603252178e-01 8.512111220899e-01 9.163186819005e-01 9.559199565096e-01 9.578480940851e-01 9.223198813740e-01 8.622694353002e-01 8.024830366000e-01 7.728410958119e-01 7.911833318772e-01 8.483605948063e-01 9.162484565248e-01 9.668735207309e-01 9.827864355998e-01 9.596697560048e-01 9.062318359481e-01 8.428664894167e-01 7.965971827588e-01 7.883531069531e-01 8.180831396344e-01 8.651566977046e-01 9.041581662514e-01 9.175687133572e-01 9.000803887970e-01 8.584732245464e-01 8.092850995648e-01 7.732458279218e-01 7.649711486648e-01 7.834951776673e-01 8.137160624335e-01 8.374396346485e-01 8.426143302829e-01 8.267695874709e-01 7.966221141648e-01 7.650470483282e-01 7.454722311301e-01 7.446389353856e-01 7.587833745566e-01 7.769016953198e-01 7.878113590132e-01 7.854010221820e-01 7.703435717713e-01 7.492272149556e-01 7.314671588544e-01 7.247862188728e-01 7.310679222673e-01 7.456897499921e-01 7.608004350664e-01 7.696546802322e-01 7.695074480241e-01 7.622815834045e-01 7.535603207821e-01 7.500244257312e-01 7.562262642145e-01 7.722056387871e-01 7.935489227037e-01 8.137954887983e-01 8.273989360194e-01 8.578475892104e-01
 6.621115582892e-01 6.611930103046e-01 6.602390476711e-01 6.591788260452e-01 6.579946121777e-01 6.567297776933e-01 6.554694082769e-01 6.542927434444e-01 6.532307855382e-01 6.522475445140e-01 6.512551197426e-01 6.501613121446e-01 6.489186217654e-01 6.475611013352e-01 6.461932971796e-01 6.449332637850e-01 6.438300551087e-01 6.428208025567e-01 6.417751371108e-01 6.405800300023e-01 6.392169357622e-01 6.377737707078e-01 6.363883235459e-01 6.351569308971e-01 6.340711994027e-01 6.330302019733e-01 6.319075366913e-01 6.306345915387e-01 6.292320318247e-01 6.277902832172e-01 6.264143982326e-01 6.251694885718e-01 6.240462029348e-01 6.229571257564e-01 6.217839588176e-01 6.204442173157e-01 6.189526527512e-01 6.174188905669e-01 6.159784494650e-01 6.147098808482e-01 6.135764850655e-01 6.124499673225e-01 6.111940165394e-01 6.097539421383e-01 6.081865788383e-01 6.066217840677e-01 6.051776678752e-01 6.038957304553e-01 6.027222432507e-01 6.015385541255e-01 6.002283110814e-01 5.987410566650e-01 5.971246439581e-01 5.955041554195e-01 5.940094398515e-01 5.926926553574e-01 5.914950853413e-01 5.902742835371e-01 5.888982453551e-01 5.873277579808e-01 5.856433219486e-01 5.839967626320e-01 5.825112057067e-01 5.812061970621e-01 5.799873897179e-01 5.787058476412e-01 5.772510707686e-01 5.756150676834e-01 5.738965234030e-01 5.722439292184e-01 5.707593644278e-01 5.694387756572e-01 5.681738304256e-01 5.668205956913e-01 5.652865634198e-01 5.635857528007e-01 5.618317435125e-01 5.601704879963e-01 5.586906679017e-01 5.573663694841e-01 5.560739599744e-01 5.546636834914e-01 5.530548637223e-01 5.512888482301e-01 5.495103783455e-01 5.478745048384e-01 5.464437817724e-01 5.451425623087e-01 5.438120246103e-01 5.423153326360e-01 5.406275590358e-01 5.388479414151e-01 5.371284321932e-01 5.355752923779e-01 5.341836054276e-01 5.328490324022e-01 5.314461689258e-01 5.298995474398e-01 5.282217849741e-01 5.264987948542e-01 5.248305681923e-01 5.232818424724e-01 5.218472928935e-01 5.204639347516e-01 5.190448724686e-01 5.175153403138e-01 5.158520168323e-01 5.141019530476e-01 5.123682777054e-01 5.107529728558e-01 5.092943130419e-01 5.079300275424e-01 5.065199407605e-01 5.049317860660e-01 5.031387211663e-01 5.012522601689e-01 4.994525922169e-01 4.978688010223e-01 4.964816494561e-01 4.951300977837e-01 4.936211970339e-01 4.918669017606e-01 4.899515856335e-01 4.880708236715e-01 4.863930864515e-01 4.849439456213e-01 4.835954906088e-01 4.821612429890e-01 4.805285232538e-01 4.787249818496e-01 4.768871195288e-01 4.751599365434e-01 4.736052839632e-01 4.721764007774e-01 4.707566754723e-01 4.692373740767e-01 4.675723427917e-01 4.658015121347e-01 4.640185763356e-01 4.623202650877e-01 4.607503770937e-01 4.592732997952e-01 4.577915344716e-01 4.562075028151e-01 4.544880682110e-01 4.526933348529e-01 4.509333286031e-01 4.492918818257e-01 4.477719003734e-01 4.462917041294e-01 4.447550480860e-01 4.431206413960e-01 4.414272364733e-01 4.397480132566e-01 4.381352987237e-01 4.365892610399e-01 4.350702167188e-01 4.335380462442e-01 4.319781143546e-01 4.303950589269e-01 4.287969634249e-01 4.271891444304e-01 4.255825311849e-01 4.239951558303e-01 4.224378891434e-01 4.209021436952e-01 4.193628662231e-01 4.177944495902e-01 4.161967902849e-01 4.145964538938e-01 4.130215062800e-01 4.114833944969e-01 4.099691203100e-01 4.084570908645e-01 4.069355119213e-01 4.054062629570e-01 4.038788615302e-01 4.023591896995e-01 4.008500128524e-01 3.993528264384e-01 3.978680294807e-01 3.963912228706e-01 3.949168660122e-01 3.934412275186e-01 3.919680588976e-01 3.905049372367e-01 3.890563176145e-01 3.876194264784e-01 3.861875653595e-01 3.847618333518e-01 3.833475101854e-01 3.819472159334e-01 3.805580860464e-01 3.791702055374e-01 3.777815476238e-01 3.763989737979e-01 3.750302406061e-01 3.736798321126e-01 3.723400031751e-01 3.710024023401e-01 3.696675176847e-01 3.683426905251e-01 3.670349831409e-01 3.657441327238e-01 3.644644207675e-01 3.631932717989e-01 3.619312843138e-01 3.606851526992e-01 3.594546117432e-01 3.582384055549e-01 3.570328773511e-01 3.558378184668e-01 3.546557792924e-01 3.534880164087e-01 3.523353096446e-01 3.511961324663e-01 3.500686171913e-01 3.489547280924e-01 3.478575127015e-01 3.467746902905e-01 3.457077717185e-01 3.446550508004e-01 3.436181502914e-01 3.425963634354e-01 3.415922148208e-01 3.406049414037e-01 3.396338967214e-01 3.386790182930e-01 3.377407510671e-01 3.368198787517e-01 3.359184097022e-01 3.350348603827e-01 3.341674596917e-01 3.333171997275e-01 3.324857101895e-01 3.316733111572e-01 3.308794509268e-01 3.301050688255e-01 3.293487265208e-01 3.286126796548e-01 3.278969944368e-01 3.272001419084e-01 3.265228110096e-01 3.258657520443e-01 3.252306512157e-01 3.246157747925e-01 3.240211515044e-01 3.234462295064e-01 3.228918478517e-01 3.223589317011e-01 3.218491195269e-01 3.213604596948e-01 3.208922451817e-01 3.204462612714e-01 3.200218785751e-01 3.196211535345e-01 3.192431711105e-01 3.188869252404e-01 3.185530988480e-01 3.182413324888e-01 3.179533632120e-01 3.176864197088e-01 3.174433627213e-01 3.172244801964e-01 3.170271278171e-01 3.168539774988e-01 3.167029504834e-01 3.165745450655e-01 3.164709893302e-01 3.163903915609e-01 3.163333668465e-01 3.162998900516e-01 3.162883714214e-01 3.163001233809e-01 3.163352963393e-01 3.163942544608e-01 3.164769907323e-01 3.165821293801e-01 3.167115552422e-01 3.168623713042e-01 3.170362728674e-01 3.172338531143e-01 3.174542069911e-01 3.176977473003e-01 3.179636845563e-01 3.182518337119e-01 3.185623531437e-01 3.188957963326e-01 3.192512423725e-01 3.196298747777e-01 3.200304173217e-01 3.204523364048e-01 3.208960569976e-01 3.213619163865e-01 3.218498214925e-01 3.223594907139e-01 3.228897661332e-01 3.234406263098e-01 3.240121675925e-01 3.246055621741e-01 3.252197945740e-01 3.258537114095e-01 3.265070737472e-01 3.271802801704e-01 3.278733554218e-01 3.285857075141e-01 3.293172624843e-01 3.300679783575e-01 3.308376353270e-01 3.316251346303e-01 3.324306402572e-01 3.332535921590e-01 3.340948842082e-01 3.349536854020e-01 3.358306708064e-01 3.367242841198e-01 3.376334490438e-01 3.385587205478e-01 3.394998717565e-01 3.404573441112e-01 3.414311293538e-01 3.424204564117e-01 3.434248924013e-01 3.444428246685e-01 3.454747470734e-01 3.465205159956e-01 3.475810134572e-01 3.486557350226e-01 3.497441889453e-01 3.508458269192e-01 3.519593732535e-01 3.530852712817e-01 3.542220099829e-01 3.553710612639e-01 3.565325742837e-01 3.577053709727e-01 3.588893460126e-01 3.600837909663e-01 3.612879971480e-01 3.625025055093e-01 3.637269522421e-01 3.649604974433e-01 3.662033477870e-01 3.674556972181e-01 3.687155503672e-01 3.699846147308e-01 3.712612640603e-01 3.725452294668e-01 3.738376520165e-01 3.751353229260e-01 3.764396132871e-01 3.777513184766e-01 3.790690642655e-01 3.803919198590e-01 3.817212073036e-01 3.830546681726e-01 3.843926605906e-01 3.857357648795e-01 3.870832771552e-01 3.884347960951e-01 3.897905867799e-01 3.911482386935e-01 3.925092889477e-01 3.938730580940e-01 3.952405172711e-01 3.966101145181e-01 3.979811978229e-01 3.993548245352e-01 4.007275800283e-01 4.021037530897e-01 4.034799588783e-01 4.048569557685e-01 4.062339725719e-01 4.076114657840e-01 4.089885746841e-01 4.103649903435e-01 4.117404358208e-01 4.131149849843e-01 4.144873400029e-01 4.158586868564e-01 4.172274654776e-01 4.185944725153e-01 4.199598166547e-01 4.213209665628e-01 4.226794648793e-01 4.240330088214e-01 4.253844039474e-01 4.267314545815e-01 4.280748600197e-01 4.294154444775e-01 4.307510695295e-01 4.320800257620e-01 4.334034218538e-01 4.347215338774e-01 4.360338451159e-01 4.373428062883e-01 4.386449571446e-01 4.399418611548e-01 4.412299424713e-01 4.425104777913e-01 4.437841119562e-01 4.450506706591e-01 4.463113417136e-01 4.475653156088e-01 4.488114020081e-01 4.500465683149e-01 4.512727323732e-01 4.524907203112e-01 4.536998132334e-01 4.549023442096e-01 4.560943642488e-01 4.572757647982e-01 4.584465470419e-01 4.596066312919e-01 4.607564881951e-01 4.618965180252e-01 4.630253804303e-01 4.641423442662e-01 4.652471167182e-01 4.663402205019e-01 4.674209751183e-01 4.684910577441e-01 4.695486613789e-01 4.705931954299e-01 4.716241919384e-01 4.726418645459e-01 4.736463617046e-01 4.746379064740e-01 4.756160519742e-01 4.765808791465e-01 4.775303998775e-01 4.784655873774e-01 4.793859355598e-01 4.802926811802e-01 4.811845130885e-01 4.820612736429e-01 4.829228309837e-01 4.837680280042e-01 4.845973889496e-01 4.854115197024e-01 4.862095762152e-01 4.869904489003e-01 4.877544580074e-01 4.885024130902e-01 4.892330644723e-01 4.899463627191e-01 4.906422485505e-01 4.913202750713e-01 4.919802665099e-01 4.926220023797e-01 4.932466614834e-01 4.938516046757e-01 4.944389092704e-01 4.950063907732e-01 4.955560973856e-01 4.960859102578e-01 4.965956501701e-01 4.970869430879e-01 4.975579821356e-01 4.980096923924e-01 4.984407927567e-01 4.988509300223e-01 4.992416911692e-01 4.996107372636e-01 4.999607066170e-01 5.002891468823e-01 5.005961147317e-01 5.008815123982e-01 5.011450298786e-01 5.013874953946e-01 5.016084569736e-01 5.018080350541e-01 5.019841674155e-01 5.021382733919e-01 5.022693293258e-01 5.023782140933e-01 5.024645573973e-01 5.025278402065e-01 5.025676698616e-01 5.025844220472e-01 5.025773463799e-01 5.025459837601e-01 5.024920455228e-01 5.024139712281e-01 5.023115498375e-01 5.021855092667e-01 5.020346457573e-01 5.018588355037e-01 5.016595643502e-01 5.014355386732e-01 5.011866093576e-01 5.009136850748e-01 5.006143993900e-01 5.002896886087e-01 4.999415834253e-01 4.995660701261e-01 4.991677698345e-01 4.987419144784e-01 4.982907660973e-01 4.978136957880e-01 4.973108836749e-01 4.967826667719e-01 4.962272877086e-01 4.956463049088e-01 4.950389390463e-01 4.944041813425e-01 4.937452596637e-01 4.930585849853e-01 4.923457814762e-01 4.916060698448e-01 4.908392816852e-01 4.900472236113e-01 4.892276296624e-01 4.883805321548e-01 4.875078118674e-01 4.866068740587e-01 4.856797653200e-01 4.847264031477e-01 4.837453081484e-01 4.827369555940e-01 4.817018820898e-01 4.806402085502e-01 4.795508625993e-01 4.784345618679e-01 4.772919471473e-01 4.761219718540e-01 4.749251984017e-01 4.737010110067e-01 4.724503716109e-01 4.711733851382e-01 4.698691161642e-01 4.685378604464e-01 4.671807190110e-01 4.657960728771e-01 4.643855306904e-01 4.629481248400e-01 4.614852138191e-01 4.599951181636e-01 4.584798352562e-01 4.569385211987e-01 4.553711549862e-01 4.537773483328e-01 4.521584840645e-01 4.505145375373e-01 4.488452855961e-01 4.471512818692e-01 4.454322329510e-01 4.436882232971e-01 4.419197084741e-01 4.401270873659e-01 4.383113416184e-01 4.364718392681e-01 4.346088845994e-01 4.327222253646e-01 4.308131163775e-01 4.288821012043e-01 4.269277467008e-01 4.249525979735e-01 4.229558776294e-01 4.209372826612e-01 4.188990807709e-01 4.168394792836e-01 4.147603941783e-01 4.126622018930e-01 4.105449823221e-01 4.084089972702e-01 4.062548892041e-01 4.040842576320e-01 4.018962959689e-01 3.996918769135e-01 3.974723321284e-01 3.952376115179e-01 3.929878908236e-01 3.907247869788e-01 3.884484517660e-01 3.861598980429e-01 3.838605838199e-01 3.815491604150e-01 3.792283800554e-01 3.768988584244e-01 3.745602654675e-01 3.722152366702e-01 3.698628717123e-01 3.675058454264e-01 3.651438722302e-01 3.627797016927e-01 3.604118478218e-01 3.580437074673e-01 3.556751914432e-01 3.533089434505e-01 3.509446348674e-01 3.485836740219e-01 3.462288271046e-01 3.438804672289e-01 3.415391939505e-01 3.392085680289e-01 3.368887110837e-01 3.345814036695e-01 3.322885760091e-01 3.300109549008e-01 3.277518258573e-01 3.255117780315e-01 3.232933560698e-01 3.210980499168e-01 3.189279160381e-01 3.167850237653e-01 3.146714374295e-01 3.125888773891e-01 3.105394463690e-01 3.085260043451e-01 3.065505311613e-01 3.046157984841e-01 3.027222649839e-01 3.008749614292e-01 2.990741296118e-01 2.973231656855e-01 2.956242550080e-01 2.939800956932e-01 2.923940326617e-01 2.908668147443e-01 2.894024262968e-01 2.880023286920e-01 2.866699830911e-01 2.854078948186e-01 2.842177632486e-01 2.831032296340e-01 2.820660303830e-01 2.811088256671e-01 2.802345819541e-01 2.794439942930e-01 2.787413990708e-01 2.781273966279e-01 2.776054842534e-01 2.771764150901e-01 2.768424260486e-01 2.766061271483e-01 2.764688269349e-01 2.764311323445e-01 2.764962197225e-01 2.766640207189e-01 2.769368327180e-01 2.773144304848e-01 2.777997424715e-01 2.783905632603e-01 2.790893424314e-01 2.798962308703e-01 2.808112683066e-01 2.818355773781e-01 2.829676815371e-01 2.842076688570e-01 2.855558257762e-01 2.870105729953e-01 2.885719779155e-01 2.902391130268e-01 2.920112043263e-01 2.938867511219e-01 2.958642239349e-01 2.979432744240e-01 3.001220921452e-01 3.023995235860e-01 3.047728487843e-01 3.072409228103e-01 3.098020656526e-01 3.124546107180e-01 3.151958530079e-01 3.180252244581e-01 3.209397904889e-01 3.239373160824e-01 3.270159314239e-01 3.301738679240e-01 3.334082979897e-01 3.367167329324e-01 3.400984646580e-01 3.435509043775e-01 3.470706094202e-01 3.506564985249e-01 3.543052974814e-01 3.580170180602e-01 3.617866806899e-01 3.656144674835e-01 3.694965374208e-01 3.734312564404e-01 3.774169714230e-01 3.814510080531e-01 3.855320275917e-01 3.896560059549e-01 3.938238563706e-01 3.980314992997e-01 4.022773656656e-01 4.065594058568e-01 4.108756510486e-01 4.152251343658e-01 4.196035398345e-01 4.240113047015e-01 4.284464844376e-01 4.329056003422e-01 4.373878302815e-01 4.418912655719e-01 4.464136915054e-01 4.509548195558e-01 4.555115721493e-01 4.600824841480e-01 4.646658879486e-01 4.692605171971e-01 4.738632015041e-01 4.784747835129e-01 4.830919246108e-01 4.877133344018e-01 4.923359334096e-01 4.969614463785e-01 5.015867680121e-01 5.062093546347e-01 5.108283004981e-01 5.154428835135e-01 5.200502089164e-01 5.246503977885e-01 5.292405401166e-01 5.338203480232e-01 5.383875820681e-01 5.429407556319e-01 5.474793330100e-01 5.520013893769e-01 5.565049928604e-01 5.609888981289e-01 5.654522931273e-01 5.698936161056e-01 5.743101005168e-01 5.787032705612e-01 5.830695570479e-01 5.874078162315e-01 5.917182230497e-01 5.959977420647e-01 6.002458745286e-01 6.044611608236e-01 6.086418790547e-01 6.127875918143e-01 6.168966829936e-01 6.209674179903e-01 6.249987907306e-01 6.289896075824e-01 6.329384797253e-01 6.368444505669e-01 6.407064092302e-01 6.445223426707e-01 6.482921549894e-01 6.520133542435e-01 6.556855468617e-01 6.593076252988e-01 6.628777394714e-01 6.663960470973e-01 6.698592992978e-01 6.732677449303e-01 6.766209011362e-01 6.799150383507e-01 6.831512386785e-01 6.863281985238e-01 6.894434979018e-01 6.924973489085e-01 6.954873288752e-01 6.984147981101e-01 7.012754631399e-01 7.040705832139e-01 7.067982923069e-01 7.094574647985e-01 7.120470962159e-01 7.145663896518e-01 7.170146204505e-01 7.193904147617e-01 7.216914318040e-01 7.239197855213e-01 7.260720693440e-01 7.281474976058e-01 7.301457969196e-01 7.320653497536e-01 7.339067692571e-01 7.356670482085e-01 7.373480539512e-01 7.389462832222e-01 7.404625580592e-01 7.418952593082e-01 7.432437041436e-01 7.445079716244e-01 7.456856599193e-01 7.467770943553e-01 7.477828816868e-01 7.486995759339e-01 7.495277459959e-01 7.502667746464e-01 7.509167691661e-01 7.514758812707e-01 7.519446504557e-01 7.523220259159e-01 7.526068068181e-01 7.528004276334e-01 7.529003303510e-01 7.529078428693e-01 7.528215578300e-01 7.526417197587e-01 7.523669429415e-01 7.519966467088e-01 7.515339142608e-01 7.509746518915e-01 7.503205935979e-01 7.495703291611e-01 7.487260242921e-01 7.477851234366e-01 7.467488832877e-01 7.456172184814e-01 7.443906066513e-01 7.430687028730e-01 7.416514383408e-01 7.401398912026e-01 7.385333430572e-01 7.368326299889e-01 7.350380507530e-01 7.331498420066e-01 7.311688368794e-01 7.290949958253e-01 7.269297064219e-01 7.246727926819e-01 7.223260120846e-01 7.198895968028e-01 7.173642262178e-01 7.147523868744e-01 7.120521257724e-01 7.092676246848e-01 7.063986458247e-01 7.034469357929e-01 7.004127333511e-01 6.972988987604e-01 6.941060533837e-01 6.908369217069e-01 6.874920347121e-01 6.840731388593e-01 6.805838238712e-01 6.770247205545e-01 6.733982511293e-01 6.697062975169e-01 6.659521189084e-01 6.621388174901e-01 6.582673445619e-01 6.543416210753e-01 6.503641978458e-01 6.463394980013e-01 6.422690882400e-01 6.381556994326e-01 6.340064527917e-01 6.298194176705e-01 6.256033973486e-01 6.213597507027e-01 6.170934040562e-01 6.128095600420e-01 6.085099175569e-01 6.042034593910e-01 5.998907327995e-01 5.955794520216e-01 5.912745710609e-01 5.869806063803e-01 5.827041639396e-01 5.784498127437e-01 5.742251831648e-01 5.700341713112e-01 5.658852288657e-01 5.617833289231e-01 5.577361780017e-01 5.537502947086e-01 5.498315441751e-01 5.459902402333e-01 5.422291999606e-01 5.385588029039e-01 5.349855223648e-01 5.315176312830e-01 5.281631904629e-01 5.249265748130e-01 5.218202736059e-01 5.188470036930e-01 5.160193765749e-01 5.133409826487e-01 5.108210967556e-01 5.084669753889e-01 5.062839078935e-01 5.042825101143e-01 5.024654360335e-01 5.008419309148e-01 4.994163871432e-01 4.981954921391e-01 4.971844669933e-01 4.963867563851e-01 4.958097869553e-01 4.954538545996e-01 4.953255562756e-01 4.954243517352e-01 4.957548140208e-01 4.963181467788e-01 4.971121936525e-01 4.981432582546e-01 4.994049906826e-01 5.009000733536e-01 5.026249905077e-01 5.045783712190e-01 5.067576772580e-01 5.091573714978e-01 5.117769833528e-01 5.146077816468e-01 5.176498397411e-01 5.208914663002e-01 5.243312982725e-01 5.279608367397e-01 5.317717632460e-01 5.357610818074e-01 5.399150315482e-01 5.442315907310e-01 5.486974215283e-01 5.533084849629e-01 5.580537759976e-01 5.629240817593e-01 5.679127675882e-01 5.730076593469e-01 5.782031886639e-01 5.834855046867e-01 5.888485229838e-01 5.942825839194e-01 5.997773630178e-01 6.053242333063e-01 6.109124272457e-01 6.165352155916e-01 6.221792229025e-01 6.278390659311e-01 6.335029248792e-01 6.391639820900e-01 6.448109829713e-01 6.504340774907e-01 6.560288130329e-01 6.615819840795e-01 6.670865615594e-01 6.725341020144e-01 6.779149874790e-01 6.832227189122e-01 6.884458481895e-01 6.935810990034e-01 6.986143523178e-01 7.035425185252e-01 7.083557684029e-01 7.130442691685e-01 7.176066490513e-01 7.220281644157e-01 7.263071289929e-01 7.304329742697e-01 7.343999891291e-01 7.382029480534e-01 7.418304618420e-01 7.452828778472e-01 7.485467835271e-01 7.516212251383e-01 7.544983192552e-01 7.571709636123e-01 7.596366393991e-01 7.618848826488e-01 7.639173903439e-01 7.657220755095e-01 7.672991971462e-01 7.686433115922e-01 7.697474921162e-01 7.706114874422e-01 7.712272846161e-01 7.715968377926e-01 7.717116728851e-01 7.715710412545e-01 7.711739106749e-01 7.705145665634e-01 7.695953034187e-01 7.684109271964e-01 7.669609742443e-01 7.652462606603e-01 7.632636709217e-01 7.610172009922e-01 7.585032709912e-01 7.557255294000e-01 7.526839351632e-01 7.493814565525e-01 7.458196322636e-01 7.420022488922e-01 7.379335933362e-01 7.336153651397e-01 7.290553069077e-01 7.242571646734e-01 7.192285041965e-01 7.139742244924e-01 7.085052733372e-01 7.028275280139e-01 6.969515670452e-01 6.908883144457e-01 6.846475206967e-01 6.782434822619e-01 6.716873949542e-01 6.649960382944e-01 6.581825504065e-01 6.512642698925e-01 6.442610020119e-01 6.371876014926e-01 6.300693900143e-01 6.229226079705e-01 6.157754821618e-01 6.086472264438e-01 6.015660571764e-01 5.945592642688e-01 5.876506717998e-01 5.808766137891e-01 5.742607347712e-01 5.678381795320e-01 5.616404138555e-01 5.556986397586e-01 5.500514491636e-01 5.447254241363e-01 5.397613776705e-01 5.351883268787e-01 5.310413434235e-01 5.273507151713e-01 5.241468419587e-01 5.214610971019e-01 5.193147129214e-01 5.177356974156e-01 5.167398205365e-01 5.163486391036e-01 5.165708018299e-01 5.174168388931e-01 5.188929686924e-01 5.209949131282e-01 5.237242775554e-01 5.270679106740e-01 5.310175378132e-01 5.355527874726e-01 5.406567065222e-01 5.463071750443e-01 5.524747516363e-01 5.591355954175e-01 5.662560531431e-01 5.738062506684e-01 5.817513494455e-01 5.900600583112e-01 5.986956093259e-01 6.076225740692e-01 6.168089070702e-01 6.262165896930e-01 6.358141141549e-01 6.455639135574e-01 6.554382267758e-01 6.654009433556e-01 6.754213804341e-01 6.854708098435e-01 6.955170919907e-01 7.055365446420e-01 7.154958056107e-01 7.253769783418e-01 7.351492877520e-01 7.447928228265e-01 7.542849692774e-01 7.636031052120e-01 7.727305410746e-01 7.816464193559e-01 7.903368549413e-01 7.987839040150e-01 8.069738762924e-01 8.148939080032e-01 8.225316404519e-01 8.298770074366e-01 8.369194786667e-01 8.436539767720e-01 8.500709142639e-01 8.561683482486e-01 8.619386949877e-01 8.673798807517e-01 8.724941105662e-01 8.772754407235e-01 8.817295380531e-01 8.858550813806e-01 8.896584952110e-01 8.931429263879e-01 8.963129880112e-01 8.991787652252e-01 9.017442529553e-01 9.040229836216e-01 9.060216972135e-01 9.077523472654e-01 9.092277610316e-01 9.104586297321e-01 9.114607442756e-01 9.122478736120e-01 9.128346649839e-01 9.132371114412e-01 9.134714522932e-01 9.135531545132e-01 9.135009430476e-01 9.133299835447e-01 9.130584577508e-01 9.127047586454e-01 9.122835265630e-01 9.118143799308e-01 9.113119343096e-01 9.107943109509e-01 9.102772882409e-01 9.097746541911e-01 9.093045407773e-01 9.088767296950e-01 9.085110125400e-01 9.082125929706e-01 9.079995102352e-01 9.078777291668e-01 9.078588227662e-01 9.079544716006e-01 9.081655407746e-01 9.085058230160e-01 9.089755814064e-01 9.095835689171e-01 9.103296639305e-01 9.112177249773e-01 9.122515470102e-01 9.134283257582e-01 9.147523643076e-01 9.162180636599e-01 9.178273495854e-01 9.195764998774e-01 9.214635618660e-01 9.234856692045e-01 9.256369580493e-01 9.279162076103e-01 9.303162563802e-01 9.328358120393e-01 9.354665779214e-01 9.382056388472e-01 9.410476846564e-01 9.439858854028e-01 9.470172202072e-01 9.501344963550e-01 9.533343113058e-01 9.566077084939e-01 9.599529368428e-01 9.633622117524e-01 9.668289993469e-01 9.703517704242e-01 9.739187407928e-01 9.775293747076e-01 9.811732221476e-01 9.848464595586e-01 9.885433304170e-01 9.922541889510e-01 9.959759794453e-01 9.996956565729e-01 1.003412201970e+00 1.007113272316e+00 1.010794004944e+00 1.014445004673e+00 1.018055839772e+00 1.021620045780e+00 1.025124728576e+00 1.028565295769e+00 1.031926577078e+00 1.035201104092e+00 1.038377277722e+00 1.041441939439e+00 1.044387733157e+00 1.047198144029e+00 1.049864575503e+00 1.052370145995e+00 1.054707740081e+00 1.056857533502e+00 1.058810373314e+00 1.060550275392e+00 1.062061784733e+00 1.063334403329e+00 1.064348401831e+00 1.065093374246e+00 1.065550359839e+00 1.065707474530e+00 1.065550020453e+00 1.065060678355e+00 1.064230090007e+00 1.063040505081e+00 1.061485192665e+00 1.059549546603e+00 1.057226933391e+00 1.054510544306e+00 1.051393678111e+00 1.047877795801e+00 1.043959491013e+00 1.039648133212e+00 1.034951253346e+00 1.029881802723e+00 1.024459900546e+00 1.018708280319e+00 1.012659349473e+00 1.006347302085e+00 9.998188032211e-01 9.931227815718e-01 9.863169359477e-01 9.794675016635e-01 9.726441385703e-01 9.659279770370e-01 9.594020514560e-01 9.531561616865e-01 9.472842710600e-01 9.418812791486e-01 9.370440136442e-01 9.328675886898e-01 9.294431343969e-01 9.268564959320e-01 9.251825694034e-01 9.244867331558e-01 9.248202542857e-01 9.262187202425e-01 9.286997786524e-01 9.322626061599e-01 9.368865191072e-01 9.425315485217e-01 9.491383889885e-01 9.566295054923e-01 9.649150900012e-01 9.738870343642e-01 9.834268547552e-01 9.934108953852e-01 1.003704942345e+00 1.014176873413e+00 1.024693521187e+00 1.035122722906e+00 1.045338957239e+00 1.055225554997e+00 1.064676519120e+00 1.073594474180e+00 1.081901014641e+00 1.089525509467e+00 1.096420567777e+00 1.102549747083e+00 1.107896631893e+00 1.112460526304e+00 1.116259592930e+00 1.119325711490e+00 1.121708491529e+00 1.123472753051e+00 1.124690672144e+00 1.125449992674e+00 1.125849011538e+00 1.125982251556e+00 1.125959355407e+00 1.125879999737e+00 1.125848633563e+00 1.125959659687e+00 1.126297956334e+00 1.126945222241e+00 1.127958938022e+00 1.129394202029e+00 1.131281329962e+00 1.133644432238e+00 1.136485669468e+00 1.139797576574e+00 1.143565385149e+00 1.147752857326e+00 1.152334399584e+00 1.157263183192e+00 1.162504228525e+00 1.168016616231e+00 1.173763991093e+00 1.179720356550e+00 1.185853297487e+00 1.192156421072e+00 1.198610337859e+00 1.205217237475e+00 1.211974829997e+00 1.218885310574e+00 1.225960652759e+00 1.233190160907e+00 1.240585583489e+00 1.248126741999e+00 1.255797940689e+00 1.263568033335e+00 1.271388148296e+00 1.279207783617e+00 1.286941050193e+00 1.294513563118e+00 1.301821214084e+00 1.308758491486e+00 1.315218548389e+00 1.321078314232e+00 1.326236533381e+00 1.330576447339e+00 1.334011391336e+00 1.336457092324e+00 1.337843010506e+00 1.338136824423e+00 1.337298762850e+00 1.335342625158e+00 1.332280401775e+00 1.328156028806e+00 1.323035608426e+00 1.316983857796e+00 1.310106822789e+00 1.302485851062e+00 1.294228188538e+00 1.285434510386e+00 1.276188052297e+00 1.266585905935e+00 1.256685651528e+00 1.246560928269e+00 1.236255500181e+00 1.225808035284e+00 1.215264940365e+00 1.204647316289e+00 1.194014138235e+00 1.183408663264e+00 1.172912004410e+00 1.162620858936e+00 1.152647077669e+00 1.143153424216e+00 1.134290044731e+00 1.126256757840e+00 1.119235889948e+00 1.113413174930e+00 1.108959685899e+00 1.105995735179e+00 1.104622493237e+00 1.104853687339e+00 1.106670398769e+00 1.109974465119e+00 1.114614703768e+00 1.120410579900e+00 1.127125407198e+00 1.134545576032e+00 1.142426653824e+00 1.150576317223e+00 1.158822432934e+00 1.164446457703e+00 1.168702230664e+00 1.172454026567e+00 1.176748281024e+00 1.182397718076e+00 1.189626191429e+00 1.197985616978e+00 1.206563862302e+00 1.214333507899e+00 1.220545884624e+00 1.225042794879e+00 1.228295476787e+00 1.231179183983e+00 1.234639075289e+00 1.239283074461e+00 1.245085108085e+00 1.251379096140e+00 1.257111994321e+00 1.261196937019e+00 1.262920194479e+00 1.262203323142e+00 1.259600104951e+00 1.256068326056e+00 1.252619170711e+00 1.249910916526e+00 1.247976164199e+00 1.246246281403e+00 1.243801548863e+00 1.239728343390e+00 1.233530489962e+00 1.225361649294e+00 1.215992931659e+00 1.206556248180e+00 1.198166014177e+00 1.191476926215e+00 1.186443708549e+00 1.182375090177e+00 1.178203734620e+00 1.172911551234e+00 1.165936469767e+00 1.157388702209e+00 1.147979752799e+00 1.138757115365e+00 1.130691355612e+00 1.124270045922e+00 1.119317898073e+00 1.115112844422e+00 1.110698258839e+00 1.105331001163e+00 1.098854379920e+00 1.091805507496e+00 1.085249215492e+00 1.080388780383e+00 1.078030645286e+00 1.078176081245e+00 1.079929461691e+00 1.081744404089e+00 1.081886853916e+00 1.078750263323e+00 1.070097070048e+00 1.027106019714e+00 9.498785764067e-01 8.752499624468e-01 8.487434529063e-01 8.924890131067e-01 9.828033302387e-01 1.073158665991e+00 1.124552168247e+00 1.116267566703e+00 1.047379532515e+00 9.377168717156e-01 8.294232428830e-01 7.791447693557e-01 8.192794217382e-01 9.216174381536e-01 1.029361787508e+00 1.098497856555e+00 1.106981113048e+00 1.052957126213e+00 9.533931406216e-01 8.439784833429e-01 7.739633784239e-01 7.800887276029e-01 8.511388585951e-01 9.408105146709e-01 1.006906280484e+00 1.026283794400e+00 9.945121396447e-01 9.235938268649e-01 8.401329050834e-01 7.800712837335e-01 7.721185793450e-01 8.153677646405e-01 8.808835149659e-01 9.356687701402e-01 9.579395958947e-01 9.402145788754e-01 8.885136796080e-01 8.211793424367e-01 7.658229532748e-01 7.490359804319e-01 7.787852961246e-01 8.376833428335e-01 8.974140172406e-01 9.344467065813e-01 9.362406618119e-01 9.024367591167e-01 8.450044787938e-01 7.874738176821e-01 7.588403965198e-01 7.774682707800e-01 8.357865411401e-01 9.067644604488e-01 9.622354896344e-01 9.835337793177e-01 9.645892678854e-01 9.125030691081e-01 8.474323995559e-01 7.989956330006e-01 7.934908111967e-01 8.345947719319e-01 9.000893896775e-01 9.596140806631e-01 9.902190685247e-01 9.818426049988e-01 9.378556314601e-01 8.742305281446e-01 8.163410126623e-01 7.896108588803e-01 8.038807274243e-01 8.457972124019e-01 8.902206885165e-01 9.157693153793e-01 9.121861970912e-01 8.813569864551e-01 8.356416370698e-01 7.938272870230e-01 7.731343494509e-01 7.794008416003e-01 8.036573232281e-01 8.294836222567e-01 8.429251256121e-01 8.378481018004e-01 8.167678614052e-01 7.888099699673e-01 7.656399257293e-01 7.557259671605e-01 7.599196803455e-01 7.717119341184e-01 7.819485463285e-01 7.839208669382e-01 7.759317693635e-01 7.613550489638e-01 7.466025456053e-01 7.379496293734e-01 7.383176696324e-01 7.460069743129e-01 7.561816158152e-01 7.637801226580e-01 7.660400707482e-01 7.634499018361e-01 7.593155408616e-01 7.580491338473e-01 7.629665683310e-01 7.745259776172e-01 7.900455216637e-01 8.050545779793e-01 8.153788990206e-01 8.446610137943e-01
 6.479945568822e-01 6.470270084956e-01 6.460236910700e-01 6.449141433045e-01 6.436837454752e-01 6.423737364619e-01 6.410672834313e-01 6.398448509856e-01 6.387360308325e-01 6.377039008661e-01 6.366626201742e-01 6.355208481609e-01 6.342318134567e-01 6.328300030687e-01 6.314189239293e-01 6.301145399897e-01 6.289657335682e-01 6.279098671377e-01 6.268170709957e-01 6.255754941833e-01 6.241681466711e-01 6.226839597049e-01 6.212581789515e-01 6.199854687112e-01 6.188561350172e-01 6.177694416364e-01 6.166018558505e-01 6.152859963602e-01 6.138431360972e-01 6.123621564866e-01 6.109464970444e-01 6.096600723453e-01 6.084935932096e-01 6.073613289563e-01 6.061449976197e-01 6.047649279067e-01 6.032333564451e-01 6.016605673260e-01 6.001820100663e-01 5.988742960161e-01 5.977007905177e-01 5.965320944157e-01 5.952352345142e-01 5.937567623035e-01 5.921542199160e-01 5.905546559350e-01 5.890752133696e-01 5.877553416410e-01 5.865419182466e-01 5.853197269847e-01 5.839723374331e-01 5.824507039618e-01 5.808008778583e-01 5.791462568710e-01 5.776165588766e-01 5.762651076579e-01 5.750307919780e-01 5.737743766351e-01 5.723622010672e-01 5.707585543116e-01 5.690436596882e-01 5.673671368805e-01 5.658515531561e-01 5.645139623334e-01 5.632606623114e-01 5.619449835810e-01 5.604583071233e-01 5.587942481098e-01 5.570499212902e-01 5.553701909399e-01 5.538566087945e-01 5.525053530298e-01 5.512096823530e-01 5.498272555899e-01 5.482654919122e-01 5.465392956749e-01 5.447609389366e-01 5.430745394360e-01 5.415682888440e-01 5.402174137441e-01 5.388982920768e-01 5.374620265207e-01 5.358280610447e-01 5.340382352216e-01 5.322368697736e-01 5.305783277687e-01 5.291251588422e-01 5.278013356238e-01 5.264478364146e-01 5.249283656771e-01 5.232179869812e-01 5.214166474144e-01 5.196777978892e-01 5.181073057053e-01 5.166987203729e-01 5.153474742680e-01 5.139251709387e-01 5.123573734430e-01 5.106598952500e-01 5.089195933121e-01 5.072390705075e-01 5.056802117645e-01 5.042353447608e-01 5.028389477637e-01 5.014028843705e-01 4.998561156233e-01 4.981798894150e-01 4.964221197350e-01 4.946851925356e-01 4.930676439314e-01 4.916033825745e-01 4.902277995768e-01 4.888053191191e-01 4.872086400938e-01 4.854129473181e-01 4.835286813675e-01 4.817313495425e-01 4.801471699514e-01 4.787560066577e-01 4.773976891882e-01 4.758848388671e-01 4.741295403303e-01 4.722179945301e-01 4.703417433397e-01 4.686690269330e-01 4.672220157876e-01 4.658733452984e-01 4.644402567482e-01 4.628105357213e-01 4.610127878536e-01 4.591825232224e-01 4.574658991113e-01 4.559219218878e-01 4.545030520541e-01 4.530920574732e-01 4.515815816112e-01 4.499273785916e-01 4.481706310871e-01 4.464060125310e-01 4.447263448867e-01 4.431752090701e-01 4.417151008630e-01 4.402502601420e-01 4.386841777618e-01 4.369863086620e-01 4.352137258274e-01 4.334772912624e-01 4.318600666462e-01 4.303642403415e-01 4.289089809265e-01 4.273983605711e-01 4.257912179879e-01 4.241255623329e-01 4.224749087887e-01 4.208930340725e-01 4.193799444802e-01 4.178952836705e-01 4.163992958612e-01 4.148756602026e-01 4.133297441898e-01 4.117701484603e-01 4.102038148399e-01 4.086422467565e-01 4.070992712143e-01 4.055886082595e-01 4.040984962711e-01 4.026063992888e-01 4.010874093499e-01 3.995401812503e-01 3.979912535192e-01 3.964702025961e-01 3.949864885055e-01 3.935272712916e-01 3.920731490669e-01 3.906099800435e-01 3.891407130363e-01 3.876741465829e-01 3.862177973446e-01 3.847732479549e-01 3.833420195520e-01 3.819257095133e-01 3.805182727031e-01 3.791152880112e-01 3.777115365682e-01 3.763117472140e-01 3.749238240222e-01 3.735520744190e-01 3.721947418943e-01 3.708446765340e-01 3.695008460353e-01 3.681709878227e-01 3.668564946073e-01 3.655553340829e-01 3.642585075347e-01 3.629618114454e-01 3.616717467970e-01 3.603985767768e-01 3.591450572402e-01 3.579043908403e-01 3.566673545808e-01 3.554341446129e-01 3.542129659369e-01 3.530106101860e-01 3.518265488486e-01 3.506562185929e-01 3.494960026910e-01 3.483470981471e-01 3.472152375816e-01 3.461014906770e-01 3.450032004167e-01 3.439178108189e-01 3.428447675786e-01 3.417870692633e-01 3.407451986576e-01 3.397205543827e-01 3.387105699560e-01 3.377151106730e-01 3.367341048142e-01 3.357717749729e-01 3.348256365111e-01 3.338970170866e-01 3.329848490257e-01 3.320897981147e-01 3.312122973189e-01 3.303533164492e-01 3.295134702756e-01 3.286915884809e-01 3.278871641152e-01 3.271012184033e-01 3.263347357029e-01 3.255886087582e-01 3.248625515846e-01 3.241543722752e-01 3.234648674572e-01 3.227950979108e-01 3.221459708761e-01 3.215172052112e-01 3.209093479831e-01 3.203213610261e-01 3.197544381312e-01 3.192090527230e-01 3.186840714187e-01 3.181799071361e-01 3.176977135172e-01 3.172369272378e-01 3.167987855154e-01 3.163822501974e-01 3.159858425439e-01 3.156111826553e-01 3.152585870064e-01 3.149299372549e-01 3.146242986217e-01 3.143394103827e-01 3.140767824811e-01 3.138368513294e-01 3.136209903697e-01 3.134282211846e-01 3.132581243333e-01 3.131106990996e-01 3.129866588663e-01 3.128844984610e-01 3.128055191942e-01 3.127501531344e-01 3.127189828303e-01 3.127096172632e-01 3.127237589488e-01 3.127605008004e-01 3.128198182606e-01 3.129030729473e-01 3.130099809853e-01 3.131403819551e-01 3.132932301855e-01 3.134679130402e-01 3.136655725265e-01 3.138854851060e-01 3.141287406269e-01 3.143949390771e-01 3.146834574153e-01 3.149939744314e-01 3.153272455429e-01 3.156806322401e-01 3.160576425593e-01 3.164558106982e-01 3.168767268258e-01 3.173186326468e-01 3.177815834525e-01 3.182652687811e-01 3.187697911658e-01 3.192973432131e-01 3.198440510122e-01 3.204115921168e-01 3.209995217138e-01 3.216070489023e-01 3.222362691762e-01 3.228856441043e-01 3.235536766412e-01 3.242414364526e-01 3.249476472888e-01 3.256727830032e-01 3.264176065340e-01 3.271815944181e-01 3.279634628061e-01 3.287626556949e-01 3.295793600858e-01 3.304129047453e-01 3.312648809861e-01 3.321342183437e-01 3.330203887031e-01 3.339217690889e-01 3.348400884271e-01 3.357736098116e-01 3.367228015469e-01 3.376876487924e-01 3.386671853837e-01 3.396629097564e-01 3.406726279719e-01 3.416958535320e-01 3.427326895466e-01 3.437831593770e-01 3.448473962412e-01 3.459257525502e-01 3.470172938066e-01 3.481205376900e-01 3.492356946231e-01 3.503618464377e-01 3.514989995676e-01 3.526485535685e-01 3.538106659540e-01 3.549832794705e-01 3.561663550384e-01 3.573595025473e-01 3.585616266458e-01 3.597722906174e-01 3.609938285373e-01 3.622240835519e-01 3.634637807064e-01 3.647124267689e-01 3.659682489722e-01 3.672319168980e-01 3.685024145554e-01 3.697810859466e-01 3.710665207383e-01 3.723582101564e-01 3.736572177452e-01 3.749608960792e-01 3.762716159399e-01 3.775884886046e-01 3.789092248159e-01 3.802361783990e-01 3.815666906295e-01 3.829006267371e-01 3.842389378661e-01 3.855820155179e-01 3.869280101618e-01 3.882767473967e-01 3.896282812141e-01 3.909821041760e-01 3.923385430070e-01 3.936970921881e-01 3.950570074530e-01 3.964183138621e-01 3.977805206942e-01 3.991434632842e-01 4.005073797727e-01 4.018716830128e-01 4.032368569655e-01 4.046009334836e-01 4.059655557127e-01 4.073270178469e-01 4.086894340757e-01 4.100492873245e-01 4.114090393249e-01 4.127671314598e-01 4.141219243260e-01 4.154755407291e-01 4.168254702614e-01 4.181723289627e-01 4.195167288068e-01 4.208577760680e-01 4.221941114597e-01 4.235270432257e-01 4.248557417455e-01 4.261808817044e-01 4.275001173733e-01 4.288148247541e-01 4.301232072790e-01 4.314259137605e-01 4.327238811877e-01 4.340155826384e-01 4.353025997454e-01 4.365823992979e-01 4.378546105513e-01 4.391199893445e-01 4.403761915179e-01 4.416264474522e-01 4.428709284403e-01 4.441070940131e-01 4.453364642650e-01 4.465550310637e-01 4.477638243150e-01 4.489642019197e-01 4.501559613043e-01 4.513406828611e-01 4.525167253153e-01 4.536827859213e-01 4.548369990532e-01 4.559802645320e-01 4.571138214387e-01 4.582372442769e-01 4.593517665584e-01 4.604545798010e-01 4.615452860957e-01 4.626231980299e-01 4.636894172924e-01 4.647435315037e-01 4.657871205216e-01 4.668179834888e-01 4.678346470034e-01 4.688384426852e-01 4.698281938462e-01 4.708051302887e-01 4.717697058300e-01 4.727200184291e-01 4.736561903106e-01 4.745771579290e-01 4.754829842205e-01 4.763752676419e-01 4.772530587235e-01 4.781162951151e-01 4.789640381046e-01 4.797957210912e-01 4.806120418769e-01 4.814120617919e-01 4.821966293662e-01 4.829651847411e-01 4.837175124558e-01 4.844544844734e-01 4.851718366201e-01 4.858738815882e-01 4.865584540847e-01 4.872258601688e-01 4.878756697985e-01 4.885072303209e-01 4.891212403870e-01 4.897160703486e-01 4.902938906177e-01 4.908524312358e-01 4.913925918275e-01 4.919129032567e-01 4.924145624495e-01 4.928975374185e-01 4.933603454978e-01 4.938041434488e-01 4.942274422007e-01 4.946311474692e-01 4.950143907033e-01 4.953769865050e-01 4.957197504775e-01 4.960417750671e-01 4.963423925974e-01 4.966226296071e-01 4.968812061010e-01 4.971187209807e-01 4.973342930487e-01 4.975283155060e-01 4.977013056919e-01 4.978525203711e-01 4.979811761515e-01 4.980865820866e-01 4.981703885957e-01 4.982317261881e-01 4.982704886354e-01 4.982865315684e-01 4.982786737273e-01 4.982479206384e-01 4.981937156563e-01 4.981157048318e-01 4.980145519023e-01 4.978900659367e-01 4.977412395546e-01 4.975678752703e-01 4.973697456188e-01 4.971479529073e-01 4.969028044114e-01 4.966320655533e-01 4.963374274510e-01 4.960168628615e-01 4.956719466845e-01 4.953018876081e-01 4.949069800418e-01 4.944868923686e-01 4.940421445497e-01 4.935720647872e-01 4.930754648989e-01 4.925538994020e-01 4.920067623782e-01 4.914346473865e-01 4.908360427369e-01 4.902111852401e-01 4.895608832543e-01 4.888840425957e-01 4.881811632811e-01 4.874520815560e-01 4.866964566115e-01 4.859151005829e-01 4.851065106760e-01 4.842727265135e-01 4.834111197552e-01 4.825233627198e-01 4.816098710051e-01 4.806688140468e-01 4.797028174326e-01 4.787083490775e-01 4.776883789832e-01 4.766418463169e-01 4.755675755997e-01 4.744678883995e-01 4.733412072267e-01 4.721873856075e-01 4.710077552956e-01 4.698004985631e-01 4.685673262701e-01 4.673069329099e-01 4.660209995894e-01 4.647085431125e-01 4.633689207410e-01 4.620040166156e-01 4.606114778158e-01 4.591943226773e-01 4.577504634473e-01 4.562805397396e-01 4.547841851773e-01 4.532627794650e-01 4.517156045403e-01 4.501433940732e-01 4.485452685808e-01 4.469223857930e-01 4.452730747394e-01 4.436000245981e-01 4.419021119800e-01 4.401796721639e-01 4.384322737542e-01 4.366620841152e-01 4.348671656401e-01 4.330476914541e-01 4.312055923421e-01 4.293407441213e-01 4.274526143075e-01 4.255417578843e-01 4.236092213809e-01 4.216536889092e-01 4.196768019279e-01 4.176791656087e-01 4.156609154638e-01 4.136208477046e-01 4.115612909193e-01 4.094820759013e-01 4.073838071370e-01 4.052660241180e-01 4.031301762136e-01 4.009770319816e-01 3.988055848044e-01 3.966173528970e-01 3.944129930510e-01 3.921935421160e-01 3.899584204896e-01 3.877086158163e-01 3.854449384127e-01 3.831685151018e-01 3.808797800514e-01 3.785778864791e-01 3.762670943479e-01 3.739449266375e-01 3.716141194672e-01 3.692742536699e-01 3.669267267550e-01 3.645728688901e-01 3.622128170949e-01 3.598484602868e-01 3.574797669837e-01 3.551090962894e-01 3.527369849494e-01 3.503630115314e-01 3.479917600661e-01 3.456208835709e-01 3.432544542072e-01 3.408921764410e-01 3.385357294508e-01 3.361867670233e-01 3.338459697901e-01 3.315167543077e-01 3.291983799120e-01 3.268937713122e-01 3.246035880807e-01 3.223310110725e-01 3.200758638843e-01 3.178416508182e-01 3.156298094764e-01 3.134424737454e-01 3.112800726646e-01 3.091464894110e-01 3.070426012620e-01 3.049713280730e-01 3.029336046346e-01 3.009334972683e-01 2.989712786234e-01 2.970511998226e-01 2.951741155871e-01 2.933429405558e-01 2.915601814681e-01 2.898279327291e-01 2.881482706216e-01 2.865251534029e-01 2.849599318830e-01 2.834561510741e-01 2.820157976270e-01 2.806406284119e-01 2.793344754653e-01 2.780988043837e-01 2.769377083160e-01 2.758522651625e-01 2.748451159060e-01 2.739190900743e-01 2.730764554129e-01 2.723196883389e-01 2.716507417299e-01 2.710719505256e-01 2.705849278170e-01 2.701916692611e-01 2.698950180857e-01 2.696963989587e-01 2.695975185368e-01 2.695990178916e-01 2.697031348295e-01 2.699101481473e-01 2.702224023855e-01 2.706399801052e-01 2.711646394639e-01 2.717954984782e-01 2.725340839703e-01 2.733800785807e-01 2.743348045190e-01 2.753972057052e-01 2.765668827546e-01 2.778438234015e-01 2.792288607044e-01 2.807189014964e-01 2.823153547567e-01 2.840154098578e-01 2.858192264045e-01 2.877259194451e-01 2.897324324118e-01 2.918401299340e-01 2.940455001019e-01 2.963462112381e-01 2.987428947228e-01 3.012325938802e-01 3.038138035740e-01 3.064831261432e-01 3.092404762691e-01 3.120829132276e-01 3.150094965504e-01 3.180166852798e-01 3.211023377564e-01 3.242653553951e-01 3.275032472126e-01 3.308132411930e-01 3.341936206019e-01 3.376424633453e-01 3.411570117162e-01 3.447348833498e-01 3.483753900296e-01 3.520750568896e-01 3.558315297195e-01 3.596426372111e-01 3.635076891141e-01 3.674220667380e-01 3.713868633272e-01 3.753973798170e-01 3.794518714628e-01 3.835495758466e-01 3.876872687729e-01 3.918641455231e-01 3.960767608763e-01 4.003243328210e-01 4.046039296253e-01 4.089150957787e-01 4.132545556926e-01 4.176209038740e-01 4.220129385372e-01 4.264279968258e-01 4.308648564222e-01 4.353211300512e-01 4.397954987776e-01 4.442863032442e-01 4.487915914262e-01 4.533103600866e-01 4.578405293898e-01 4.623805437715e-01 4.669273667955e-01 4.714817430065e-01 4.760410466586e-01 4.806036225326e-01 4.851680568960e-01 4.897324025690e-01 4.942959945158e-01 4.988564845064e-01 5.034127714717e-01 5.079634983477e-01 5.125068098946e-01 5.170421616496e-01 5.215665503283e-01 5.260798730153e-01 5.305809135382e-01 5.350671168954e-01 5.395375739683e-01 5.439911733026e-01 5.484270939257e-01 5.528427630984e-01 5.572372984961e-01 5.616090540218e-01 5.659581131908e-01 5.702805492450e-01 5.745781897020e-01 5.788474637506e-01 5.830884403377e-01 5.872982558201e-01 5.914775286039e-01 5.956230519744e-01 5.997345719423e-01 6.038116868836e-01 6.078520687619e-01 6.118540510507e-01 6.158173626242e-01 6.197410794332e-01 6.236228006445e-01 6.274617140651e-01 6.312569160640e-01 6.350073432428e-01 6.387111058721e-01 6.423681182501e-01 6.459753428296e-01 6.495335670106e-01 6.530403530418e-01 6.564959397901e-01 6.598977245419e-01 6.632451867912e-01 6.665370592506e-01 6.697726375748e-01 6.729507825802e-01 6.760700014924e-01 6.791292732148e-01 6.821276920044e-01 6.850638715712e-01 6.879366562765e-01 6.907457814002e-01 6.934897271005e-01 6.961670845018e-01 6.987769897430e-01 7.013189733704e-01 7.037916250488e-01 7.061941547435e-01 7.085256054242e-01 7.107849550692e-01 7.129714919473e-01 7.150835305580e-01 7.171197127204e-01 7.190820563723e-01 7.209667469306e-01 7.227729686214e-01 7.245007755467e-01 7.261500842903e-01 7.277195276124e-01 7.292070986067e-01 7.306133627241e-01 7.319367305207e-01 7.331774615227e-01 7.343336253701e-01 7.354051014047e-01 7.363923100806e-01 7.372924487769e-01 7.381062605206e-01 7.388328946551e-01 7.394711441105e-01 7.400212051218e-01 7.404814840861e-01 7.408535582328e-01 7.411351201765e-01 7.413262604084e-01 7.414258410244e-01 7.414336959573e-01 7.413506283201e-01 7.411753065697e-01 7.409076888385e-01 7.405473858780e-01 7.400939858571e-01 7.395475318634e-01 7.389080765769e-01 7.381757588413e-01 7.373486712148e-01 7.364287712691e-01 7.354141743110e-01 7.343066444521e-01 7.331058864423e-01 7.318116027562e-01 7.304231855060e-01 7.289420887758e-01 7.273688616554e-01 7.257025742631e-01 7.239434209644e-01 7.220936688871e-01 7.201521942213e-01 7.181204299057e-01 7.159985491569e-01 7.137864674563e-01 7.114864739828e-01 7.090981891393e-01 7.066222548592e-01 7.040605760755e-01 7.014132477976e-01 6.986818323111e-01 6.958669922340e-01 6.929703503907e-01 6.899934213352e-01 6.869374681683e-01 6.838038851426e-01 6.805935275498e-01 6.773096314423e-01 6.739531081244e-01 6.705253064178e-01 6.670290556407e-01 6.634658007334e-01 6.598384983970e-01 6.561480107461e-01 6.523983438825e-01 6.485915366793e-01 6.447292396015e-01 6.408163684878e-01 6.368539343674e-01 6.328462732119e-01 6.287942820691e-01 6.247054296074e-01 6.205795589778e-01 6.164217733921e-01 6.122363752667e-01 6.080260244403e-01 6.037965780083e-01 5.995499809463e-01 5.952936252527e-01 5.910300272939e-01 5.867643832299e-01 5.825027683079e-01 5.782484411289e-01 5.740103003285e-01 5.697886701279e-01 5.655944596029e-01 5.614300946288e-01 5.573031895701e-01 5.532209328147e-01 5.491865407397e-01 5.452109783274e-01 5.412968619440e-01 5.374545790022e-01 5.336885675868e-01 5.300063865801e-01 5.264170482544e-01 5.229245819721e-01 5.195414686370e-01 5.162700925726e-01 5.131214432936e-01 5.101017349305e-01 5.072179876582e-01 5.044801086135e-01 5.018919044738e-01 4.994641765886e-01 4.972003059043e-01 4.951113784622e-01 4.932005101502e-01 4.914758054508e-01 4.899447917597e-01 4.886096380822e-01 4.874800393254e-01 4.865573762131e-01 4.858488591625e-01 4.853565012264e-01 4.850861626071e-01 4.850395965271e-01 4.852176427638e-01 4.856270880616e-01 4.862636119567e-01 4.871322532369e-01 4.882295986640e-01 4.895585025859e-01 4.911156432889e-01 4.928977502505e-01 4.949064457279e-01 4.971344771415e-01 4.995818894378e-01 5.022418344727e-01 5.051102900652e-01 5.081838331256e-01 5.114540257938e-01 5.149181353472e-01 5.185644027582e-01 5.223920452216e-01 5.263896350891e-01 5.305505626905e-01 5.348677587824e-01 5.393318089301e-01 5.439360977165e-01 5.486696597472e-01 5.535274001758e-01 5.584965891724e-01 5.635712472909e-01 5.687397763559e-01 5.739954567506e-01 5.793286060336e-01 5.847279184264e-01 5.901878848061e-01 5.956965484358e-01 6.012467245500e-01 6.068272492788e-01 6.124301737481e-01 6.180461964778e-01 6.236660075397e-01 6.292822587771e-01 6.348836592575e-01 6.404636946090e-01 6.460121078610e-01 6.515208104532e-01 6.569827451461e-01 6.623858574330e-01 6.677273143227e-01 6.729937170201e-01 6.781797952950e-01 6.832773621629e-01 6.882784328917e-01 6.931754406704e-01 6.979577362033e-01 7.026236346126e-01 7.071603590003e-01 7.115641988151e-01 7.158269862009e-01 7.199391397200e-01 7.238998171297e-01 7.276950390651e-01 7.313246484264e-01 7.347793953342e-01 7.380522126024e-01 7.411403093897e-01 7.440325567009e-01 7.467294274821e-01 7.492207734390e-01 7.515035517242e-01 7.535717403301e-01 7.554193394211e-01 7.570454668972e-01 7.584398994997e-01 7.596043016451e-01 7.605294117621e-01 7.612140982333e-01 7.616565127526e-01 7.618487938371e-01 7.617919269085e-01 7.614801295969e-01 7.609152572250e-01 7.600908393117e-01 7.590064624302e-01 7.576636487985e-01 7.560563249155e-01 7.541883651959e-01 7.520553636390e-01 7.496610751509e-01 7.470042059140e-01 7.440846034237e-01 7.409079081502e-01 7.374716747700e-01 7.337806379452e-01 7.298378528927e-01 7.256463789466e-01 7.212113359876e-01 7.165365035111e-01 7.116280572861e-01 7.064925134940e-01 7.011359374133e-01 6.955673551340e-01 6.897941072998e-01 6.838252349610e-01 6.776733628091e-01 6.713471829147e-01 6.648592947548e-01 6.582238199895e-01 6.514538895179e-01 6.445655647702e-01 6.375738271600e-01 6.304990972115e-01 6.233581659754e-01 6.161709918806e-01 6.089602050742e-01 6.017451104343e-01 5.945555174673e-01 5.874088250023e-01 5.803406753061e-01 5.733719552929e-01 5.665333080428e-01 5.598583063462e-01 5.533731440152e-01 5.471150611173e-01 5.411125248504e-01 5.354020942670e-01 5.300176155259e-01 5.249906911675e-01 5.203595498983e-01 5.161518383277e-01 5.124034617982e-01 5.091432926149e-01 5.064006878300e-01 5.042015543030e-01 5.025687918735e-01 5.015246355478e-01 5.010827429584e-01 5.012600286726e-01 5.020614447891e-01 5.034945522398e-01 5.055566774908e-01 5.082456095432e-01 5.115524228149e-01 5.154636013018e-01 5.199638030504e-01 5.250304480816e-01 5.306442306545e-01 5.367745584626e-01 5.433965153519e-01 5.504767437440e-01 5.579845930241e-01 5.658871690111e-01 5.741478153405e-01 5.827345596095e-01 5.916096520990e-01 6.007413752825e-01 6.100916427782e-01 6.196279196927e-01 6.293170728419e-01 6.391233461321e-01 6.490188645983e-01 6.589673452363e-01 6.689435049574e-01 6.789142245201e-01 6.888547468178e-01 6.987373557685e-01 7.085342469279e-01 7.182258237288e-01 7.277830021435e-01 7.371899264224e-01 7.464209567713e-01 7.554591230184e-01 7.642865308325e-01 7.728848511358e-01 7.812413190931e-01 7.893369686854e-01 7.971626409168e-01 8.047034207259e-01 8.119526146129e-01 8.188970223704e-01 8.255301595016e-01 8.318467130889e-01 8.378383413215e-01 8.435040298833e-01 8.488358709294e-01 8.538376089052e-01 8.585052633098e-01 8.628400311077e-01 8.668478619646e-01 8.705250930303e-01 8.738823572231e-01 8.769200812507e-01 8.796489510167e-01 8.820753387741e-01 8.842069975997e-01 8.860575070325e-01 8.876332972768e-01 8.889495362571e-01 8.900179284039e-01 8.908519311032e-01 8.914672211087e-01 8.918786075315e-01 8.921014021808e-01 8.921528106069e-01 8.920494811938e-01 8.918089720093e-01 8.914497643966e-01 8.909876470041e-01 8.904436313590e-01 8.898333014688e-01 8.891756624641e-01 8.884890753769e-01 8.877896840716e-01 8.870972041848e-01 8.864243532503e-01 8.857918354794e-01 8.852116995291e-01 8.846991240084e-01 8.842693720310e-01 8.839330438248e-01 8.837060388305e-01 8.835934205498e-01 8.836106972950e-01 8.837638115173e-01 8.840594371701e-01 8.845072823611e-01 8.851073494044e-01 8.858708269864e-01 8.867940838815e-01 8.878831629039e-01 8.891377604897e-01 8.905578079170e-01 8.921438802404e-01 8.938905541898e-01 8.958006077054e-01 8.978646282077e-01 9.000840802317e-01 9.024525272121e-01 9.049633219537e-01 9.076139951531e-01 9.103960192566e-01 9.133056718217e-01 9.163349718616e-01 9.194788056285e-01 9.227286371904e-01 9.260792182166e-01 9.295239949404e-01 9.330543998578e-01 9.366656925819e-01 9.403476229286e-01 9.440976250224e-01 9.479037571208e-01 9.517630817221e-01 9.556674503037e-01 9.596079012228e-01 9.635802406941e-01 9.675715811939e-01 9.715827514534e-01 9.755995937839e-01 9.796172527551e-01 9.836269191724e-01 9.876191597125e-01 9.915900171350e-01 9.955269634871e-01 9.994253392887e-01 1.003270944397e+00 1.007059869546e+00 1.010779679425e+00 1.014421092493e+00 1.017978564606e+00 1.021435234771e+00 1.024785825519e+00 1.028016441483e+00 1.031119515716e+00 1.034081622499e+00 1.036891299336e+00 1.039537858217e+00 1.042009178137e+00 1.044292876117e+00 1.046375980868e+00 1.048248699970e+00 1.049892924474e+00 1.051300544443e+00 1.052457317900e+00 1.053347318476e+00 1.053961189867e+00 1.054281084572e+00 1.054298005125e+00 1.053996204954e+00 1.053364072963e+00 1.052389817938e+00 1.051061605361e+00 1.049370955467e+00 1.047306599585e+00 1.044863008552e+00 1.042032918125e+00 1.038814210726e+00 1.035206676939e+00 1.031209999084e+00 1.026834084080e+00 1.022084744071e+00 1.016979058421e+00 1.011532465843e+00 1.005771340056e+00 9.997262284598e-01 9.934295729488e-01 9.869275470323e-01 9.802661234110e-01 9.735032679614e-01 9.666997237367e-01 9.599255083516e-01 9.532565406453e-01 9.467722935981e-01 9.405622720781e-01 9.347135965492e-01 9.293187060666e-01 9.244720609887e-01 9.202648278563e-01 9.167848992392e-01 9.141160870325e-01 9.123305410692e-01 9.114936973661e-01 9.116560684391e-01 9.128520233707e-01 9.151016413829e-01 9.184043719057e-01 9.227419460546e-01 9.280783030180e-01 9.343559604152e-01 9.415037331537e-01 9.494310268019e-01 9.580353584244e-01 9.672028809894e-01 9.768106075535e-01 9.867283652387e-01 9.968260267877e-01 1.006970472610e+00 1.017030163486e+00 1.026881972030e+00 1.036407511429e+00 1.045496564856e+00 1.054054742353e+00 1.061996802339e+00 1.069252130343e+00 1.075767822870e+00 1.081504656041e+00 1.086443124302e+00 1.090579064233e+00 1.093926580607e+00 1.096516963282e+00 1.098396737337e+00 1.099627424452e+00 1.100284905830e+00 1.100460341259e+00 1.100246332770e+00 1.099752479682e+00 1.099088245740e+00 1.098362682092e+00 1.097691938665e+00 1.097176466666e+00 1.096920490946e+00 1.097009324844e+00 1.097520115893e+00 1.098518212416e+00 1.100044916158e+00 1.102136882438e+00 1.104802231230e+00 1.108044715141e+00 1.111845579940e+00 1.116180297868e+00 1.121014950512e+00 1.126299956838e+00 1.131996853687e+00 1.138052488469e+00 1.144425177804e+00 1.151069870602e+00 1.157950178278e+00 1.165038963777e+00 1.172308055707e+00 1.179748050610e+00 1.187340666278e+00 1.195087629361e+00 1.202982208212e+00 1.211020283137e+00 1.219202840065e+00 1.227511530493e+00 1.235940173290e+00 1.244452955394e+00 1.253016434626e+00 1.261580316397e+00 1.270077552518e+00 1.278440728596e+00 1.286569138362e+00 1.294377113960e+00 1.301752406104e+00 1.308587515016e+00 1.314775648234e+00 1.320202504863e+00 1.324779500921e+00 1.328405929056e+00 1.331017925475e+00 1.332551032005e+00 1.332967850585e+00 1.332259726373e+00 1.330418500403e+00 1.327485387632e+00 1.323493742135e+00 1.318517286222e+00 1.312633980483e+00 1.305926401971e+00 1.298505654511e+00 1.290455557359e+00 1.281885703108e+00 1.272880234008e+00 1.263519221778e+00 1.253884194970e+00 1.244017506626e+00 1.233984477920e+00 1.223812432914e+00 1.213540910867e+00 1.203211289424e+00 1.192854658040e+00 1.182541267388e+00 1.172328033301e+00 1.162322509471e+00 1.152636604965e+00 1.143411901776e+00 1.134821864101e+00 1.127029662414e+00 1.120233535455e+00 1.114599827200e+00 1.110292076903e+00 1.107438054655e+00 1.106107865085e+00 1.106343889034e+00 1.108096363676e+00 1.111288247482e+00 1.115766870293e+00 1.121348105350e+00 1.127822087443e+00 1.134952379672e+00 1.142534256969e+00 1.150353810664e+00 1.158261506462e+00 1.166125789983e+00 1.171382863303e+00 1.175238720736e+00 1.178573861369e+00 1.182455626448e+00 1.187710819138e+00 1.194571229161e+00 1.202593236515e+00 1.210864307777e+00 1.218343239833e+00 1.224263701753e+00 1.228452260161e+00 1.231354163225e+00 1.233826728042e+00 1.236807060159e+00 1.240903057899e+00 1.246088864673e+00 1.251721133722e+00 1.256758551897e+00 1.260132336598e+00 1.261147801295e+00 1.259745783183e+00 1.256501959802e+00 1.252396467476e+00 1.248473515244e+00 1.245416950504e+00 1.243283389852e+00 1.241528189004e+00 1.239243781382e+00 1.235522795072e+00 1.229878183395e+00 1.222461831284e+00 1.214037831988e+00 1.205723576596e+00 1.198609466321e+00 1.193312981213e+00 1.189749161064e+00 1.187190356432e+00 1.184538560643e+00 1.180755995358e+00 1.175272427594e+00 1.168193250986e+00 1.160227658175e+00 1.152425772910e+00 1.145763033523e+00 1.140733117946e+00 1.137175776699e+00 1.134379836312e+00 1.131388639615e+00 1.127436019606e+00 1.122300711283e+00 1.116411775993e+00 1.110686592154e+00 1.106165914186e+00 1.103515088928e+00 1.102658753581e+00 1.102717983970e+00 1.102263790809e+00 1.099781132142e+00 1.094240214604e+00 1.084581301671e+00 1.056182848018e+00 9.862025642304e-01 9.062072215816e-01 8.615420955849e-01 8.853768458637e-01 9.673308703070e-01 1.063797126559e+00 1.131345160698e+00 1.143109301082e+00 1.091721795922e+00 9.899191444550e-01 8.721695592618e-01 7.924610622129e-01 7.982903626112e-01 8.834092934897e-01 9.952025235002e-01 1.082841748085e+00 1.116711836666e+00 1.088108301713e+00 1.006994135123e+00 9.011906233149e-01 8.137148641210e-01 7.871960064247e-01 8.306293982628e-01 9.104388722070e-01 9.829607834842e-01 1.018723159457e+00 1.006654658860e+00 9.522978270798e-01 8.759785026170e-01 8.093096694366e-01 7.839001444292e-01 8.105497525033e-01 8.701878478845e-01 9.308965512806e-01 9.667434489668e-01 9.645862352673e-01 9.245471196052e-01 8.594466844225e-01 7.935712025135e-01 7.566892601426e-01 7.682708179521e-01 8.216265205566e-01 8.899013705220e-01 9.447368133559e-01 9.671900035450e-01 9.505775287904e-01 9.009287000582e-01 8.370786340768e-01 7.879334362638e-01 7.810291233531e-01 8.227834680083e-01 8.926284323421e-01 9.596379626054e-01 9.989848557209e-01 9.982416463483e-01 9.585815125233e-01 8.948934753718e-01 8.339460608517e-01 8.060061100033e-01 8.264755271605e-01 8.829293202888e-01 9.460060593677e-01 9.884468320941e-01 9.946967832047e-01 9.628370173763e-01 9.041273270284e-01 8.408514120398e-01 7.997416421115e-01 7.981643145825e-01 8.314054218778e-01 8.773068144636e-01 9.121767201554e-01 9.214083796957e-01 9.022338087460e-01 8.627754727479e-01 8.190500868743e-01 7.889186902138e-01 7.832686543457e-01 7.995773202079e-01 8.247989425988e-01 8.443265891659e-01 8.489362126407e-01 8.371421613930e-01 8.142582201620e-01 7.896004938226e-01 7.721827392954e-01 7.664947577919e-01 7.706873760830e-01 7.785983916652e-01 7.837772532380e-01 7.825370736244e-01 7.750369400628e-01 7.644342646565e-01 7.550435214785e-01 7.501434538983e-01 7.505716566377e-01 7.547656224111e-01 7.600043251314e-01 7.640490418595e-01 7.661116971447e-01 7.670403873295e-01 7.686221939744e-01 7.725309394126e-01 7.793450472859e-01 7.880989484585e-01 7.966736885838e-01 8.028074397418e-01 8.306368762453e-01
 6.335167884123e-01 6.325024362235e-01 6.314519365097e-01 6.302956659494e-01 6.290210022487e-01 6.276684649138e-01 6.263194214773e-01 6.250530189914e-01 6.238999764042e-01 6.228216608874e-01 6.217336688696e-01 6.205463939661e-01 6.192142406347e-01 6.177703661690e-01 6.163188708669e-01 6.149731688981e-01 6.137810537477e-01 6.126816198483e-01 6.115442607571e-01 6.102595403901e-01 6.088103640363e-01 6.072880204855e-01 6.058255247778e-01 6.045141291215e-01 6.033443127658e-01 6.022147306110e-01 6.010049456818e-01 5.996487536557e-01 5.981685868131e-01 5.966520551999e-01 5.951998745370e-01 5.938750149345e-01 5.926685583417e-01 5.914960025454e-01 5.902403875617e-01 5.888221733794e-01 5.872544903195e-01 5.856456651121e-01 5.841326075700e-01 5.827893200308e-01 5.815788454464e-01 5.803720580139e-01 5.790371981169e-01 5.775236428144e-01 5.758893437626e-01 5.742591596415e-01 5.727478345479e-01 5.713942525583e-01 5.701445259493e-01 5.688865167915e-01 5.675061999302e-01 5.659537361566e-01 5.642746696064e-01 5.625900705019e-01 5.610297548950e-01 5.596468353208e-01 5.583799124152e-01 5.570913899422e-01 5.556478309788e-01 5.540142468512e-01 5.522729109924e-01 5.505706625920e-01 5.490296530145e-01 5.476643768303e-01 5.463809926411e-01 5.450357545324e-01 5.435209442632e-01 5.418325246818e-01 5.400665586281e-01 5.383649510780e-01 5.368282417569e-01 5.354510193706e-01 5.341284417327e-01 5.327202469950e-01 5.311359948189e-01 5.293893530776e-01 5.275913447403e-01 5.258850242014e-01 5.243577142323e-01 5.229850665429e-01 5.216434374885e-01 5.201862605758e-01 5.185322105438e-01 5.167238429019e-01 5.149049460095e-01 5.132296950844e-01 5.117593461229e-01 5.104186728250e-01 5.090470050900e-01 5.075095522610e-01 5.057812066810e-01 5.039642647167e-01 5.022116396263e-01 5.006296508631e-01 4.992104956569e-01 4.978474419946e-01 4.964112922197e-01 4.948285230941e-01 4.931166876385e-01 4.913648663093e-01 4.896787939403e-01 4.881168104497e-01 4.866676121750e-01 4.852640522886e-01 4.838170769060e-01 4.822587619821e-01 4.805752184817e-01 4.788180799722e-01 4.770850407000e-01 4.754712791084e-01 4.740077385773e-01 4.726281484504e-01 4.711995975061e-01 4.696006572175e-01 4.678094143107e-01 4.659335103784e-01 4.641470827668e-01 4.625706294600e-01 4.611824912685e-01 4.598255131610e-01 4.583144399480e-01 4.565664733506e-01 4.546652179973e-01 4.528030128881e-01 4.511429445514e-01 4.497065285098e-01 4.483663610899e-01 4.469413022082e-01 4.453213364612e-01 4.435365689400e-01 4.417236551403e-01 4.400261988125e-01 4.385011450706e-01 4.371007539535e-01 4.357078802220e-01 4.342143926234e-01 4.325798600005e-01 4.308461774763e-01 4.291088725318e-01 4.274573144744e-01 4.259335811283e-01 4.245005678716e-01 4.230618618520e-01 4.215242390526e-01 4.198562465910e-01 4.181166319547e-01 4.164130137162e-01 4.148302576250e-01 4.133684583576e-01 4.119479215316e-01 4.104726886308e-01 4.089025352658e-01 4.072743567812e-01 4.056637139261e-01 4.041236710542e-01 4.026543253307e-01 4.012152436676e-01 3.997662267141e-01 3.982896330425e-01 3.967917493741e-01 3.952818552483e-01 3.937679484272e-01 3.922619803809e-01 3.907762886522e-01 3.893230055852e-01 3.878913331994e-01 3.864581302965e-01 3.849993657354e-01 3.835157340257e-01 3.820318889763e-01 3.805761240241e-01 3.791592392262e-01 3.777678451059e-01 3.763826970478e-01 3.749911610282e-01 3.735946129827e-01 3.722033459994e-01 3.708222693875e-01 3.694551015445e-01 3.681033958150e-01 3.667672379272e-01 3.654435991406e-01 3.641242307480e-01 3.628066628485e-01 3.614942777996e-01 3.601956386927e-01 3.589150925232e-01 3.576504436397e-01 3.563950664974e-01 3.551476175535e-01 3.539162078937e-01 3.527025733191e-01 3.515027508768e-01 3.503101741828e-01 3.491195694835e-01 3.479372320173e-01 3.467735306617e-01 3.456316408158e-01 3.445038918264e-01 3.433824349767e-01 3.422660582062e-01 3.411624240612e-01 3.400801351235e-01 3.390174493587e-01 3.379710075376e-01 3.369360164318e-01 3.359141240176e-01 3.349109529774e-01 3.339277337765e-01 3.329622226642e-01 3.320118303410e-01 3.310754755443e-01 3.301547251629e-01 3.292531066273e-01 3.283701919913e-01 3.275037784401e-01 3.266537584552e-01 3.258203619035e-01 3.250054176742e-01 3.242105274971e-01 3.234335559015e-01 3.226744334763e-01 3.219332402898e-01 3.212127758874e-01 3.205118501745e-01 3.198319763966e-01 3.191711304211e-01 3.185291421166e-01 3.179070453499e-01 3.173063261165e-01 3.167269704894e-01 3.161692049004e-01 3.156306863961e-01 3.151123188761e-01 3.146146050453e-01 3.141384772683e-01 3.136845650165e-01 3.132517306122e-01 3.128407717979e-01 3.124511097517e-01 3.120838804771e-01 3.117382522580e-01 3.114141629113e-01 3.111128119174e-01 3.108346687171e-01 3.105789524761e-01 3.103452879746e-01 3.101332924543e-01 3.099422680974e-01 3.097753203418e-01 3.096314471969e-01 3.095109710822e-01 3.094119427374e-01 3.093354642101e-01 3.092818149762e-01 3.092520686101e-01 3.092453528838e-01 3.092620516145e-01 3.093007564945e-01 3.093622572243e-01 3.094467155350e-01 3.095535995674e-01 3.096837254695e-01 3.098368926917e-01 3.100125126310e-01 3.102100672668e-01 3.104313315924e-01 3.106726362598e-01 3.109378733642e-01 3.112263470168e-01 3.115368768752e-01 3.118692167141e-01 3.122228176988e-01 3.125973347957e-01 3.129941628138e-01 3.134132960588e-01 3.138535742591e-01 3.143149976528e-01 3.147975535846e-01 3.153004290715e-01 3.158231345619e-01 3.163671423975e-01 3.169319727882e-01 3.175166323891e-01 3.181216206480e-01 3.187458154529e-01 3.193883665878e-01 3.200509780823e-01 3.207340899645e-01 3.214350297223e-01 3.221553534822e-01 3.228927379214e-01 3.236482656420e-01 3.244238244793e-01 3.252171201562e-01 3.260279168396e-01 3.268552535135e-01 3.276997515607e-01 3.285609749233e-01 3.294388336352e-01 3.303346826883e-01 3.312456045277e-01 3.321722952926e-01 3.331133914458e-01 3.340695396382e-01 3.350413646117e-01 3.360277918110e-01 3.370293911228e-01 3.380444589777e-01 3.390729058768e-01 3.401138872677e-01 3.411683833332e-01 3.422373364553e-01 3.433188554274e-01 3.444121640287e-01 3.455181147115e-01 3.466350561137e-01 3.477624427135e-01 3.489010827555e-01 3.500523269407e-01 3.512141457927e-01 3.523865525601e-01 3.535688588467e-01 3.547600130956e-01 3.559602345491e-01 3.571692949353e-01 3.583873360544e-01 3.596153918848e-01 3.608518860581e-01 3.620963963029e-01 3.633483848405e-01 3.646069213808e-01 3.658722713320e-01 3.671446506015e-01 3.684243934688e-01 3.697103853355e-01 3.710033442311e-01 3.723009787672e-01 3.736041344647e-01 3.749121356913e-01 3.762252850256e-01 3.775436556584e-01 3.788652251414e-01 3.801917884363e-01 3.815217499860e-01 3.828546966654e-01 3.841923150783e-01 3.855312574152e-01 3.868735049485e-01 3.882180667639e-01 3.895640258210e-01 3.909119842761e-01 3.922611439321e-01 3.936122733507e-01 3.949633966787e-01 3.963157417566e-01 3.976675840204e-01 3.990197774059e-01 4.003723762807e-01 4.017245354153e-01 4.030758840741e-01 4.044254554297e-01 4.057737061206e-01 4.071208476291e-01 4.084664932900e-01 4.098106066091e-01 4.111522008793e-01 4.124914288287e-01 4.138272725421e-01 4.151599394586e-01 4.164893334141e-01 4.178160069495e-01 4.191391945129e-01 4.204577288375e-01 4.217728778616e-01 4.230822920131e-01 4.243872231351e-01 4.256871317489e-01 4.269816497617e-01 4.282701896887e-01 4.295530650667e-01 4.308302444234e-01 4.321013910829e-01 4.333666851464e-01 4.346229148721e-01 4.358735898364e-01 4.371146018182e-01 4.383503318371e-01 4.395786905412e-01 4.407993844088e-01 4.420124800768e-01 4.432152950673e-01 4.444095509697e-01 4.455942015422e-01 4.467696358882e-01 4.479380761233e-01 4.490973801991e-01 4.502467309302e-01 4.513853527254e-01 4.525122717407e-01 4.536291667596e-01 4.547352566864e-01 4.558329154254e-01 4.569200185949e-01 4.579960641219e-01 4.590599154997e-01 4.601092106678e-01 4.611485394558e-01 4.621760382007e-01 4.631925839063e-01 4.641978880775e-01 4.651876564068e-01 4.661645354273e-01 4.671279363163e-01 4.680778266539e-01 4.690151432138e-01 4.699390829039e-01 4.708477077207e-01 4.717414205257e-01 4.726204052523e-01 4.734848799437e-01 4.743349149572e-01 4.751703028978e-01 4.759905337572e-01 4.767941828204e-01 4.775810218333e-01 4.783535661488e-01 4.791096647830e-01 4.798503251915e-01 4.805746936592e-01 4.812818575410e-01 4.819714309778e-01 4.826442500172e-01 4.833009191634e-01 4.839398263686e-01 4.845611335102e-01 4.851656156308e-01 4.857512177285e-01 4.863192254327e-01 4.868686432004e-01 4.874001689228e-01 4.879128750323e-01 4.884056260945e-01 4.888807202881e-01 4.893357545504e-01 4.897720903973e-01 4.901880714765e-01 4.905847689171e-01 4.909614706337e-01 4.913177886799e-01 4.916542563774e-01 4.919702318658e-01 4.922658964830e-01 4.925406236057e-01 4.927950453190e-01 4.930276320290e-01 4.932385085395e-01 4.934288573513e-01 4.935980758337e-01 4.937455977683e-01 4.938707701832e-01 4.939742925880e-01 4.940550215111e-01 4.941143859877e-01 4.941508390070e-01 4.941652947308e-01 4.941575046976e-01 4.941260712698e-01 4.940716009872e-01 4.939941386931e-01 4.938938737229e-01 4.937705017335e-01 4.936236321092e-01 4.934523480396e-01 4.932576534998e-01 4.930387163910e-01 4.927957711920e-01 4.925289493268e-01 4.922387420444e-01 4.919226833362e-01 4.915824059564e-01 4.912174360833e-01 4.908271819029e-01 4.904135294835e-01 4.899741691682e-01 4.895103329350e-01 4.890209491883e-01 4.885061676346e-01 4.879656405135e-01 4.874004521774e-01 4.868105807325e-01 4.861941714033e-01 4.855534035554e-01 4.848853029951e-01 4.841923237274e-01 4.834744577447e-01 4.827299791541e-01 4.819600612518e-01 4.811629768867e-01 4.803403887639e-01 4.794918401024e-01 4.786173425955e-01 4.777174534166e-01 4.767892834305e-01 4.758364153625e-01 4.748565891426e-01 4.738508547971e-01 4.728185588631e-01 4.717596762272e-01 4.706753537430e-01 4.695640113337e-01 4.684266915344e-01 4.672633024243e-01 4.660732532937e-01 4.648573866902e-01 4.636147547551e-01 4.623465432841e-01 4.610521404842e-01 4.597311991475e-01 4.583846963003e-01 4.570117697774e-01 4.556127331159e-01 4.541880997017e-01 4.527380145181e-01 4.512618563663e-01 4.497603933268e-01 4.482331563658e-01 4.466807522281e-01 4.451033453836e-01 4.435011401098e-01 4.418733617702e-01 4.402211141638e-01 4.385437259097e-01 4.368424892502e-01 4.351165979157e-01 4.333670923908e-01 4.315936750539e-01 4.297964189892e-01 4.279756660497e-01 4.261316261783e-01 4.242650227781e-01 4.223757201182e-01 4.204635134788e-01 4.185299249967e-01 4.165734692949e-01 4.145964461596e-01 4.125981805046e-01 4.105786782770e-01 4.085389471545e-01 4.064792155036e-01 4.044005113913e-01 4.023015712887e-01 4.001843854840e-01 3.980495268881e-01 3.958955859406e-01 3.937249124597e-01 3.915376927364e-01 3.893334749582e-01 3.871143428956e-01 3.848794948741e-01 3.826298829385e-01 3.803668906284e-01 3.780904736929e-01 3.758013565146e-01 3.734998159912e-01 3.711879498654e-01 3.688655318657e-01 3.665331994007e-01 3.641926323763e-01 3.618444204061e-01 3.594878133960e-01 3.571268214883e-01 3.547595615792e-01 3.523883019648e-01 3.500153937731e-01 3.476387715933e-01 3.452619251927e-01 3.428852908785e-01 3.405098893573e-01 3.381376922375e-01 3.357691217926e-01 3.334046826324e-01 3.310482878234e-01 3.286998211165e-01 3.263606746855e-01 3.240318903575e-01 3.217162610641e-01 3.194153374265e-01 3.171298110675e-01 3.148612000456e-01 3.126128307127e-01 3.103849692278e-01 3.081804267629e-01 3.060006728730e-01 3.038480414909e-01 3.017241335915e-01 2.996304763125e-01 2.975711470804e-01 2.955462477722e-01 2.935592402069e-01 2.916122523850e-01 2.897069333765e-01 2.878467194034e-01 2.860326203565e-01 2.842681214066e-01 2.825555064146e-01 2.808964690939e-01 2.792948380962e-01 2.777531080298e-01 2.762725310532e-01 2.748563828970e-01 2.735075280608e-01 2.722284754478e-01 2.710203803105e-01 2.698874581261e-01 2.688323244573e-01 2.678559213445e-01 2.669621721307e-01 2.661523383018e-01 2.654285335534e-01 2.647946342731e-01 2.642503787692e-01 2.637996509673e-01 2.634440934650e-01 2.631850285103e-01 2.630244389593e-01 2.629639109507e-01 2.630046209512e-01 2.631480067080e-01 2.633953532891e-01 2.637468386214e-01 2.642043736964e-01 2.647684097463e-01 2.654398346229e-01 2.662181359579e-01 2.671036175607e-01 2.680966949897e-01 2.691978013703e-01 2.704049461696e-01 2.717189474030e-01 2.731396139885e-01 2.746649127487e-01 2.762950067378e-01 2.780279255224e-01 2.798635479265e-01 2.818000932364e-01 2.838356280609e-01 2.859699072648e-01 2.882008489142e-01 2.905263923609e-01 2.929447929807e-01 2.954543348122e-01 2.980538113127e-01 3.007397794666e-01 3.035117012532e-01 3.063668152078e-01 3.093030557441e-01 3.123189830943e-01 3.154111741207e-01 3.185783551849e-01 3.218182055194e-01 3.251281271870e-01 3.285063968866e-01 3.319507991875e-01 3.354593428247e-01 3.390298918193e-01 3.426587350868e-01 3.463458241761e-01 3.500876450446e-01 3.538823753435e-01 3.577286068969e-01 3.616229362204e-01 3.655642624098e-01 3.695501423633e-01 3.735791060362e-01 3.776479531720e-01 3.817561202872e-01 3.859005934134e-01 3.900798716596e-01 3.942917694388e-01 3.985350349583e-01 4.028067549497e-01 4.071064996359e-01 4.114312501298e-01 4.157803162663e-01 4.201505912670e-01 4.245414122866e-01 4.289502124752e-01 4.333763022571e-01 4.378178731205e-01 4.422718974354e-01 4.467377799972e-01 4.512145199008e-01 4.556992209113e-01 4.601913938987e-01 4.646888718152e-01 4.691901230131e-01 4.736939561190e-01 4.781987038110e-01 4.827029919324e-01 4.872050305421e-01 4.917036032291e-01 4.961975002261e-01 5.006846608008e-01 5.051643940779e-01 5.096342609822e-01 5.140940880278e-01 5.185418002532e-01 5.229769116277e-01 5.273965217571e-01 5.318004272147e-01 5.361863220622e-01 5.405542106152e-01 5.449015652895e-01 5.492282537000e-01 5.535315972126e-01 5.578127592131e-01 5.620669564420e-01 5.662953223406e-01 5.704965521452e-01 5.746682305118e-01 5.788100253554e-01 5.829194793579e-01 5.869972028840e-01 5.910409682207e-01 5.950489939377e-01 5.990213676485e-01 6.029550075996e-01 6.068520023641e-01 6.107077828010e-01 6.145222260972e-01 6.182949800989e-01 6.220243877545e-01 6.257091704771e-01 6.293487384216e-01 6.329405978529e-01 6.364841030755e-01 6.399798617924e-01 6.434243682064e-01 6.468170117610e-01 6.501585406654e-01 6.534453835676e-01 6.566778890622e-01 6.598541961459e-01 6.629746509274e-01 6.660372891030e-01 6.690397553924e-01 6.719832168744e-01 6.748651707486e-01 6.776842434957e-01 6.804419798008e-01 6.831346372214e-01 6.857616596240e-01 6.883241014840e-01 6.908179597019e-01 6.932443073026e-01 6.956019523687e-01 6.978889000408e-01 7.001054023604e-01 7.022496453671e-01 7.043222468747e-01 7.063202682719e-01 7.082436673760e-01 7.100921764446e-01 7.118646359225e-01 7.135598805441e-01 7.151771001204e-01 7.167161581708e-01 7.181756512169e-01 7.195550276632e-01 7.208531623357e-01 7.220698778570e-01 7.232044342010e-01 7.242549819480e-01 7.252221508544e-01 7.261050586486e-01 7.269032493582e-01 7.276159554138e-01 7.282408518288e-01 7.287812036270e-01 7.292333578382e-01 7.295972254500e-01 7.298733929869e-01 7.300611371330e-01 7.301596721118e-01 7.301677430099e-01 7.300873157696e-01 7.299145541961e-01 7.296528609556e-01 7.292993022142e-01 7.288551457110e-01 7.283196603699e-01 7.276929004100e-01 7.269736226028e-01 7.261634434014e-01 7.252617883393e-01 7.242675794312e-01 7.231813648027e-01 7.220039952674e-01 7.207350553387e-01 7.193741577499e-01 7.179226326654e-01 7.163793113404e-01 7.147454136636e-01 7.130202054547e-01 7.112060864800e-01 7.093018718982e-01 7.073085080314e-01 7.052266960363e-01 7.030571154501e-01 7.008007472732e-01 6.984566163011e-01 6.960277203547e-01 6.935143231271e-01 6.909158269693e-01 6.882346506428e-01 6.854717767479e-01 6.826283016433e-01 6.797056551581e-01 6.767049177860e-01 6.736272568355e-01 6.704741482905e-01 6.672481591413e-01 6.639498203238e-01 6.605822703601e-01 6.571454218516e-01 6.536426199758e-01 6.500764521895e-01 6.464473436889e-01 6.427593269982e-01 6.390145110366e-01 6.352134851408e-01 6.313623712871e-01 6.274598685662e-01 6.235133130483e-01 6.195220927757e-01 6.154915251053e-01 6.114241051957e-01 6.073232764582e-01 6.031947186173e-01 5.990389234734e-01 5.948638973011e-01 5.906690668673e-01 5.864622169216e-01 5.822466808763e-01 5.780264641179e-01 5.738091148031e-01 5.695952632770e-01 5.653941294179e-01 5.612079233111e-01 5.570444313769e-01 5.529087795230e-01 5.488052995989e-01 5.447437724358e-01 5.407247102556e-01 5.367604772326e-01 5.328545596476e-01 5.290135110456e-01 5.252455860596e-01 5.215550752944e-01 5.179542800612e-01 5.144433575614e-01 5.110357838572e-01 5.077359448767e-01 5.045507274082e-01 5.014904635042e-01 4.985577392641e-01 4.957654603147e-01 4.931167038888e-01 4.906209119402e-01 4.882840638781e-01 4.861141622945e-01 4.841179890078e-01 4.823005446860e-01 4.806702800659e-01 4.792307026329e-01 4.779900848396e-01 4.769515964705e-01 4.761202373369e-01 4.755015303396e-01 4.750977044452e-01 4.749144893336e-01 4.749512301431e-01 4.752137276526e-01 4.757011571054e-01 4.764161165591e-01 4.773588817731e-01 4.785279092929e-01 4.799248757365e-01 4.815458178281e-01 4.833903726586e-01 4.854546503501e-01 4.877363847475e-01 4.902328467816e-01 4.929366032176e-01 4.958467780775e-01 4.989541879819e-01 5.022562642090e-01 5.057455310647e-01 5.094155603452e-01 5.132597404784e-01 5.172690789816e-01 5.214401258797e-01 5.257603281257e-01 5.302258052292e-01 5.348249738509e-01 5.395515400250e-01 5.443970147383e-01 5.493514615979e-01 5.544073984902e-01 5.595538645455e-01 5.647848978267e-01 5.700887596988e-01 5.754589435816e-01 5.808856863021e-01 5.863588169299e-01 5.918711993103e-01 5.974124681453e-01 6.029755822366e-01 6.085498723999e-01 6.141279772620e-01 6.197004023710e-01 6.252594390080e-01 6.307961358204e-01 6.363011832583e-01 6.417675794583e-01 6.471857975114e-01 6.525494941384e-01 6.578490559089e-01 6.630765466584e-01 6.682267201475e-01 6.732868719272e-01 6.782547566148e-01 6.831183907607e-01 6.878739684092e-01 6.925120763863e-01 6.970258859703e-01 7.014103823832e-01 7.056547039645e-01 7.097566861612e-01 7.137054579132e-01 7.174961051412e-01 7.211241110793e-01 7.245800235039e-01 7.278615110794e-01 7.309581586832e-01 7.338684870419e-01 7.365843090715e-01 7.391006022240e-01 7.414135234921e-01 7.435152420846e-01 7.454049750456e-01 7.470743486531e-01 7.485195685640e-01 7.497383225329e-01 7.507236940472e-01 7.514762033786e-01 7.519853776309e-01 7.522552611320e-01 7.522778172480e-01 7.520519991990e-01 7.515760658959e-01 7.508448323621e-01 7.498613719872e-01 7.486192597941e-01 7.471200908701e-01 7.453621806584e-01 7.433431437091e-01 7.410669375766e-01 7.385295691387e-01 7.357346520451e-01 7.326815094853e-01 7.293734181265e-01 7.258106855572e-01 7.219967054932e-01 7.179348865773e-01 7.136279183489e-01 7.090813553149e-01 7.042994135672e-01 6.992869432912e-01 6.940514115843e-01 6.885988579762e-01 6.829377404341e-01 6.770760156814e-01 6.710224381408e-01 6.647879542419e-01 6.583837770481e-01 6.518204182210e-01 6.451129993424e-01 6.382731262043e-01 6.313180291624e-01 6.242633296985e-01 6.171248609946e-01 6.099243756898e-01 6.026772473849e-01 5.954095240510e-01 5.881397956847e-01 5.808930757766e-01 5.736966745581e-01 5.665722483493e-01 5.595540091268e-01 5.526635309090e-01 5.459366787679e-01 5.394015735711e-01 5.330902946615e-01 5.270403692912e-01 5.212780199361e-01 5.158434128160e-01 5.107672575240e-01 5.060858373769e-01 5.018304412025e-01 4.980328887216e-01 4.947268691888e-01 4.919375105628e-01 4.896943698540e-01 4.880183679994e-01 4.869317104693e-01 4.864506992803e-01 4.865885920374e-01 4.873543863415e-01 4.887507255098e-01 4.907798967923e-01 4.934349077249e-01 4.967091865092e-01 5.005876138844e-01 5.050542748380e-01 5.100889405110e-01 5.156666914251e-01 5.217627789320e-01 5.283461760538e-01 5.353877496699e-01 5.428537894230e-01 5.507106419489e-01 5.589237723990e-01 5.674592227222e-01 5.762818392454e-01 5.853541181906e-01 5.946450376191e-01 6.041164250478e-01 6.137379610395e-01 6.234744555041e-01 6.332949023922e-01 6.431686911293e-01 6.530641029691e-01 6.629556888857e-01 6.728119318130e-01 6.826101065486e-01 6.923195286410e-01 7.019210565108e-01 7.113893327508e-01 7.207023849091e-01 7.298422595646e-01 7.387846131758e-01 7.475171464790e-01 7.560194313552e-01 7.642757073679e-01 7.722747366385e-01 7.799985072974e-01 7.874407499868e-01 7.945856687788e-01 8.014280608085e-01 8.079565399734e-01 8.141660135399e-01 8.200498745860e-01 8.256037902025e-01 8.308257584275e-01 8.357105362945e-01 8.402630103274e-01 8.444775970447e-01 8.483603911488e-01 8.519132941316e-01 8.551371352271e-01 8.580435534864e-01 8.606321171326e-01 8.629173356261e-01 8.649025793459e-01 8.666008409435e-01 8.680227178501e-01 8.691769395509e-01 8.700819850717e-01 8.707463826898e-01 8.711877134416e-01 8.714211106460e-01 8.714617682985e-01 8.713272589977e-01 8.710348522736e-01 8.706024202788e-01 8.700481763768e-01 8.693911155990e-01 8.686485112118e-01 8.678427064041e-01 8.669881973024e-01 8.661071444831e-01 8.652163892133e-01 8.643346729823e-01 8.634808079330e-01 8.626703345315e-01 8.619215181691e-01 8.612469223361e-01 8.606673095783e-01 8.601920298117e-01 8.598359450355e-01 8.596116194367e-01 8.595280090492e-01 8.595983276141e-01 8.598276905084e-01 8.602253904832e-01 8.607978035439e-01 8.615469218584e-01 8.624813607004e-01 8.635986448319e-01 8.649036763918e-01 8.663926496928e-01 8.680689525882e-01 8.699285963627e-01 8.719675652571e-01 8.741852272105e-01 8.765730130534e-01 8.791305502448e-01 8.818472090727e-01 8.847209905453e-01 8.877421630389e-01 8.909041220128e-01 8.942009535408e-01 8.976208923639e-01 9.011616343982e-01 9.048095845531e-01 9.085601200721e-01 9.124037654849e-01 9.163314121054e-01 9.203357702006e-01 9.244079477785e-01 9.285394977586e-01 9.327213172318e-01 9.369486062241e-01 9.412076431721e-01 9.454945225249e-01 9.497982685154e-01 9.541117335529e-01 9.584285423595e-01 9.627345912426e-01 9.670279534912e-01 9.712946187589e-01 9.755300661368e-01 9.797225262376e-01 9.838649697263e-01 9.879490453557e-01 9.919617961072e-01 9.958984046638e-01 9.997464070168e-01 1.003499374700e+00 1.007144798791e+00 1.010672777773e+00 1.014075950561e+00 1.017340106819e+00 1.020459386613e+00 1.023419857419e+00 1.026212132889e+00 1.028824581640e+00 1.031246997287e+00 1.033467077264e+00 1.035475206684e+00 1.037259279756e+00 1.038804451301e+00 1.040104281894e+00 1.041142444407e+00 1.041909585035e+00 1.042393334235e+00 1.042581023409e+00 1.042463168460e+00 1.042024454801e+00 1.041259241138e+00 1.040152533843e+00 1.038697056313e+00 1.036884504671e+00 1.034705497441e+00 1.032156274970e+00 1.029229667935e+00 1.025926795464e+00 1.022246310891e+00 1.018191683758e+00 1.013770806190e+00 1.008989538050e+00 1.003867808262e+00 9.984197362365e-01 9.926721557039e-01 9.866512245476e-01 9.803956679948e-01 9.739433854590e-01 9.673408804376e-01 9.606447744193e-01 9.539129728187e-01 9.472138479496e-01 9.406165470030e-01 9.342019495813e-01 9.280529608977e-01 9.222525080451e-01 9.168928522926e-01 9.120608440048e-01 9.078475681069e-01 9.043356794295e-01 9.016065646541e-01 8.997315733879e-01 8.987733728983e-01 8.987816621822e-01 8.997911484273e-01 9.018220468521e-01 9.048756371134e-01 9.089356167158e-01 9.139674069126e-01 9.199193804697e-01 9.267206355423e-01 9.342858195910e-01 9.425170221994e-01 9.513018201450e-01 9.605229660783e-01 9.700522404259e-01 9.797615326627e-01 9.895195460064e-01 9.991965566841e-01 1.008670878995e+00 1.017820328956e+00 1.026538455594e+00 1.034726003761e+00 1.042295922229e+00 1.049175744815e+00 1.055309049725e+00 1.060654488358e+00 1.065186967098e+00 1.068901566175e+00 1.071806609857e+00 1.073930788147e+00 1.075318549823e+00 1.076030929598e+00 1.076142960325e+00 1.075744267899e+00 1.074931419738e+00 1.073819386832e+00 1.072517250069e+00 1.071147523710e+00 1.069829091178e+00 1.068676923909e+00 1.067803240883e+00 1.067305939120e+00 1.067278718371e+00 1.067792149793e+00 1.068908062724e+00 1.070667572974e+00 1.073091524805e+00 1.076191090858e+00 1.079951824799e+00 1.084354475048e+00 1.089358730781e+00 1.094921055672e+00 1.100991181872e+00 1.107510645379e+00 1.114427528387e+00 1.121684900282e+00 1.129237316803e+00 1.137037770051e+00 1.145053700791e+00 1.153254843657e+00 1.161615522859e+00 1.170127629948e+00 1.178771275102e+00 1.187544406194e+00 1.196433842572e+00 1.205431245073e+00 1.214522927100e+00 1.223680445269e+00 1.232880795819e+00 1.242073338208e+00 1.251211594192e+00 1.260226152058e+00 1.269038264496e+00 1.277566247703e+00 1.285703708923e+00 1.293360663967e+00 1.300422050237e+00 1.306789422402e+00 1.312361034970e+00 1.317040056550e+00 1.320755526087e+00 1.323427470722e+00 1.325020468998e+00 1.325493641013e+00 1.324843594161e+00 1.323082805375e+00 1.320236571282e+00 1.316368506576e+00 1.311532305968e+00 1.305822109649e+00 1.299323547391e+00 1.292130841921e+00 1.284353092936e+00 1.276070618025e+00 1.267387469636e+00 1.258371507557e+00 1.249095064065e+00 1.239618630210e+00 1.229974981087e+00 1.220219092144e+00 1.210367737647e+00 1.200465619532e+00 1.190552407571e+00 1.180673255748e+00 1.170911870082e+00 1.161344092437e+00 1.152098020900e+00 1.143300341564e+00 1.135111263530e+00 1.127704462148e+00 1.121244318658e+00 1.115913488537e+00 1.111845281137e+00 1.109168174105e+00 1.107952454091e+00 1.108214584175e+00 1.109932370156e+00 1.113000523969e+00 1.117294138817e+00 1.122618753417e+00 1.128776454515e+00 1.135547405044e+00 1.142715962430e+00 1.150101960495e+00 1.157533477125e+00 1.164911189908e+00 1.172150142276e+00 1.176882306101e+00 1.180202980515e+00 1.183005523217e+00 1.186373192764e+00 1.191141194486e+00 1.197542081620e+00 1.205137412720e+00 1.213006216134e+00 1.220089582279e+00 1.225607617190e+00 1.229365795159e+00 1.231788024835e+00 1.233717487198e+00 1.236092590066e+00 1.239522502768e+00 1.243996638171e+00 1.248892003262e+00 1.253190964198e+00 1.255844488405e+00 1.256180973754e+00 1.254164827050e+00 1.250387683406e+00 1.245861911308e+00 1.241653370336e+00 1.238470602106e+00 1.236386135184e+00 1.234871122966e+00 1.233022154006e+00 1.229931050992e+00 1.225109882206e+00 1.218705373701e+00 1.211465874528e+00 1.204489019914e+00 1.198832020385e+00 1.195072219919e+00 1.193081191985e+00 1.192098806777e+00 1.191001206506e+00 1.188738731911e+00 1.184747282409e+00 1.179137181393e+00 1.172622298786e+00 1.166265224377e+00 1.161043870741e+00 1.157455661472e+00 1.155344506299e+00 1.153999012340e+00 1.152445910280e+00 1.149878857365e+00 1.146007142773e+00 1.141150151613e+00 1.136097713859e+00 1.131761519809e+00 1.128715256174e+00 1.126861049165e+00 1.125390709680e+00 1.123023292727e+00 1.118477052957e+00 1.111047433355e+00 1.100451533730e+00 1.082548562976e+00 1.022976301101e+00 9.415601204699e-01 8.803416049975e-01 8.803905164471e-01 9.469268432320e-01 1.043744556211e+00 1.124717673350e+00 1.156971624678e+00 1.126631439280e+00 1.039420002729e+00 9.217616682925e-01 8.210207486520e-01 7.913227667466e-01 8.495416615487e-01 9.559167316756e-01 1.056063654083e+00 1.112850807469e+00 1.110473266738e+00 1.051920650382e+00 9.573859778627e-01 8.623776806793e-01 8.090214313814e-01 8.211761922918e-01 8.828840421510e-01 9.548533759944e-01 1.003138613334e+00 1.010169320513e+00 9.748431078802e-01 9.108468115710e-01 8.440756605017e-01 8.052970656692e-01 8.136779012434e-01 8.619060327805e-01 9.230343343867e-01 9.691007883007e-01 9.820038151417e-01 9.561372308973e-01 8.985853860594e-01 8.288956167293e-01 7.762335008052e-01 7.678985318938e-01 8.096080551456e-01 8.802370202511e-01 9.487883017154e-01 9.904785846746e-01 9.924493605260e-01 9.548359595178e-01 8.911725521051e-01 8.275163255559e-01 7.957325799865e-01 8.152185739106e-01 8.764385739769e-01 9.493681462634e-01 1.004020719485e+00 1.021656697402e+00 9.974526334238e-01 9.407587855866e-01 8.740592432167e-01 8.278335967056e-01 8.259320109388e-01 8.676124291847e-01 9.284643410139e-01 9.789675232842e-01 9.986545752374e-01 9.804342989959e-01 9.307331685073e-01 8.679295594189e-01 8.176804298855e-01 8.018440019652e-01 8.240391939955e-01 8.674654741805e-01 9.081907149851e-01 9.282533362388e-01 9.206459718203e-01 8.893444707078e-01 8.471294419522e-01 8.110240958343e-01 7.949785611362e-01 8.022621772022e-01 8.243233797998e-01 8.473254908976e-01 8.598331004766e-01 8.567872056297e-01 8.398171407752e-01 8.155838900472e-01 7.927029105509e-01 7.781301921386e-01 7.742581767587e-01 7.784949383436e-01 7.855068225797e-01 7.901754684016e-01 7.896623447757e-01 7.838586257569e-01 7.748409055613e-01 7.656703978424e-01 7.591429520076e-01 7.568596275323e-01 7.588432434495e-01 7.638912472499e-01 7.702095415313e-01 7.761909546544e-01 7.808579674511e-01 7.840218664768e-01 7.860994106505e-01 7.876701916441e-01 7.890992194296e-01 7.904289037988e-01 8.166294592540e-01
 6.187071230315e-01 6.176480176460e-01 6.165530057446e-01 6.153531944546e-01 6.140363295229e-01 6.126439110118e-01 6.112558299448e-01 6.099482338003e-01 6.087523365805e-01 6.076311363560e-01 6.064997677512e-01 6.052695467561e-01 6.038966139319e-01 6.024140378519e-01 6.009247396423e-01 5.995409900780e-01 5.983086882697e-01 5.971679335314e-01 5.959887468116e-01 5.946633095799e-01 5.931767173172e-01 5.916186483138e-01 5.901220117671e-01 5.887753197769e-01 5.875684625127e-01 5.863989405248e-01 5.851501544364e-01 5.837571989021e-01 5.822427356868e-01 5.806937514306e-01 5.792088254477e-01 5.778495843614e-01 5.766060153655e-01 5.753962759062e-01 5.741045878354e-01 5.726512871490e-01 5.710512839600e-01 5.694109928952e-01 5.678667299429e-01 5.664915765092e-01 5.652468242239e-01 5.640054272150e-01 5.626367769380e-01 5.610917127035e-01 5.594293174008e-01 5.577728782286e-01 5.562334933157e-01 5.548500125101e-01 5.535686058878e-01 5.522784024080e-01 5.508685768270e-01 5.492893520580e-01 5.475849704361e-01 5.458752720929e-01 5.442884848462e-01 5.428783448687e-01 5.415834995193e-01 5.402665171930e-01 5.387961592839e-01 5.371371430772e-01 5.353733780854e-01 5.336506586978e-01 5.320880209413e-01 5.306995839055e-01 5.293906085038e-01 5.280194460878e-01 5.264822583538e-01 5.247743669759e-01 5.229912274205e-01 5.212724554702e-01 5.197170561002e-01 5.183193530462e-01 5.169754103509e-01 5.155463223761e-01 5.139440303961e-01 5.121814242769e-01 5.103691259716e-01 5.086488525683e-01 5.071061763117e-01 5.057168343899e-01 5.043584051892e-01 5.028846928885e-01 5.012159809192e-01 4.993947652406e-01 4.975639530507e-01 4.958777331677e-01 4.943962007322e-01 4.930440727189e-01 4.916603616280e-01 4.901097115933e-01 4.883699938095e-01 4.865433132551e-01 4.847837981243e-01 4.831961982576e-01 4.817723117216e-01 4.804032680554e-01 4.789591347451e-01 4.773672772063e-01 4.756476986583e-01 4.738920857149e-01 4.722059021179e-01 4.706472170143e-01 4.692013723466e-01 4.677967099298e-01 4.663458232744e-01 4.647825753869e-01 4.630983989963e-01 4.613476992773e-01 4.596267756510e-01 4.580247942304e-01 4.565686682377e-01 4.551926618501e-01 4.537656325523e-01 4.521714195781e-01 4.503916699326e-01 4.485330138052e-01 4.467654018487e-01 4.452041250941e-01 4.438267654926e-01 4.424786844339e-01 4.409772792270e-01 4.392447520524e-01 4.373624006146e-01 4.355220534201e-01 4.338827732160e-01 4.324660000038e-01 4.311437392185e-01 4.297350764525e-01 4.281334402222e-01 4.263708537678e-01 4.245835142045e-01 4.229144508598e-01 4.214187189123e-01 4.200451755366e-01 4.186787692380e-01 4.172113397055e-01 4.156063557883e-01 4.139057142020e-01 4.122046293965e-01 4.105927625574e-01 4.091066373626e-01 4.077103235236e-01 4.063074843653e-01 4.048076490875e-01 4.031794565618e-01 4.014836156755e-01 3.998250558517e-01 3.982871912628e-01 3.968698315492e-01 3.954950741343e-01 3.940664023851e-01 3.925438742035e-01 3.909643935548e-01 3.894047724668e-01 3.879169865769e-01 3.865036359772e-01 3.851223110875e-01 3.837307360270e-01 3.823128361336e-01 3.808748181643e-01 3.794266817692e-01 3.779783551954e-01 3.765387984860e-01 3.751236348951e-01 3.737394307506e-01 3.723789845740e-01 3.710165577003e-01 3.696312119040e-01 3.682232717178e-01 3.668169727218e-01 3.654401010173e-01 3.641032208253e-01 3.627934767200e-01 3.614901313193e-01 3.601831128053e-01 3.588732100516e-01 3.575694812482e-01 3.562785862320e-01 3.550029211536e-01 3.537441633561e-01 3.525026082102e-01 3.512757880640e-01 3.500545287570e-01 3.488370843147e-01 3.476252711615e-01 3.464300575257e-01 3.452549499882e-01 3.440975173591e-01 3.429510161943e-01 3.418146327582e-01 3.406946713618e-01 3.395956819780e-01 3.385125768291e-01 3.374381439191e-01 3.363681828111e-01 3.353085952568e-01 3.342683526830e-01 3.332521584737e-01 3.322516389831e-01 3.312593130336e-01 3.302736449964e-01 3.293031487059e-01 3.283544944932e-01 3.274280085943e-01 3.265191627578e-01 3.256233363059e-01 3.247421418398e-01 3.238812183609e-01 3.230419653326e-01 3.222229485341e-01 3.214201971630e-01 3.206333608287e-01 3.198641100805e-01 3.191152740946e-01 3.183865044322e-01 3.176764386728e-01 3.169837747219e-01 3.163099810894e-01 3.156555009122e-01 3.150217352943e-01 3.144082807779e-01 3.138145224843e-01 3.132397579023e-01 3.126856082343e-01 3.121532499819e-01 3.116429336294e-01 3.111533512018e-01 3.106837326443e-01 3.102348864528e-01 3.098072603864e-01 3.094042171255e-01 3.090228327255e-01 3.086617790025e-01 3.083217237518e-01 3.080034482161e-01 3.077068257200e-01 3.074334941813e-01 3.071822382280e-01 3.069528285026e-01 3.067458982350e-01 3.065615347192e-01 3.063995215907e-01 3.062589376198e-01 3.061418545141e-01 3.060480527441e-01 3.059770908454e-01 3.059284453680e-01 3.059016837777e-01 3.058956632638e-01 3.059138140445e-01 3.059550591569e-01 3.060185818365e-01 3.061044246513e-01 3.062117695484e-01 3.063423434618e-01 3.064957768759e-01 3.066722531790e-01 3.068711571828e-01 3.070922290612e-01 3.073345467296e-01 3.075999381838e-01 3.078867986872e-01 3.081950723871e-01 3.085261330195e-01 3.088785719408e-01 3.092522866629e-01 3.096480923581e-01 3.100635224580e-01 3.105013011511e-01 3.109607735741e-01 3.114414944860e-01 3.119425900368e-01 3.124635331595e-01 3.130038953211e-01 3.135650843817e-01 3.141467357035e-01 3.147481794339e-01 3.153695305914e-01 3.160102178921e-01 3.166687171274e-01 3.173465412457e-01 3.180426415352e-01 3.187580621219e-01 3.194917478987e-01 3.202431757348e-01 3.210124272467e-01 3.217978621519e-01 3.226014004233e-01 3.234223485224e-01 3.242607407510e-01 3.251154024680e-01 3.259845688536e-01 3.268714271305e-01 3.277741691148e-01 3.286933388622e-01 3.296276384745e-01 3.305759537007e-01 3.315390833852e-01 3.325166326749e-01 3.335090878553e-01 3.345168530858e-01 3.355367667639e-01 3.365705558941e-01 3.376167621090e-01 3.386753239410e-01 3.397471994039e-01 3.408317825510e-01 3.419285985382e-01 3.430364766471e-01 3.441547068621e-01 3.452841155758e-01 3.464237467900e-01 3.475753527696e-01 3.487374444622e-01 3.499086029241e-01 3.510907172222e-01 3.522802970463e-01 3.534789140592e-01 3.546865056606e-01 3.559032398642e-01 3.571286042875e-01 3.583621162918e-01 3.596030974751e-01 3.608499252564e-01 3.621036982213e-01 3.633646160204e-01 3.646320189889e-01 3.659063921839e-01 3.671872602959e-01 3.684737742588e-01 3.697650022044e-01 3.710612025916e-01 3.723609880306e-01 3.736655528654e-01 3.749765365543e-01 3.762897301736e-01 3.776082280495e-01 3.789297156409e-01 3.802535342137e-01 3.815803885123e-01 3.829097717993e-01 3.842422141148e-01 3.855761376757e-01 3.869119881844e-01 3.882497341346e-01 3.895880990494e-01 3.909290801114e-01 3.922701971406e-01 3.936111537793e-01 3.949514990551e-01 3.962922520776e-01 3.976334669653e-01 3.989735490569e-01 4.003130176564e-01 4.016505864567e-01 4.029875732450e-01 4.043213473979e-01 4.056541117159e-01 4.069848580812e-01 4.083129861385e-01 4.096388539873e-01 4.109608040775e-01 4.122794930051e-01 4.135951533929e-01 4.149079683328e-01 4.162164850884e-01 4.175209468584e-01 4.188209646201e-01 4.201155402998e-01 4.214056605657e-01 4.226916599767e-01 4.239707451971e-01 4.252464284747e-01 4.265149687128e-01 4.277775856985e-01 4.290336139560e-01 4.302833590634e-01 4.315259929580e-01 4.327621735005e-01 4.339904327844e-01 4.352109840065e-01 4.364248733890e-01 4.376303826739e-01 4.388279503995e-01 4.400155154092e-01 4.411954930377e-01 4.423657029081e-01 4.435269443156e-01 4.446803798640e-01 4.458238252677e-01 4.469589381130e-01 4.480813590498e-01 4.491935015121e-01 4.502964805077e-01 4.513867328376e-01 4.524689340418e-01 4.535412449081e-01 4.546012459832e-01 4.556499619829e-01 4.566844078967e-01 4.577076795210e-01 4.587193493258e-01 4.597205466022e-01 4.607106469055e-01 4.616872877098e-01 4.626504785202e-01 4.635988262376e-01 4.645349949825e-01 4.654582783724e-01 4.663687146384e-01 4.672665666862e-01 4.681483437736e-01 4.690155044879e-01 4.698675600351e-01 4.707056041975e-01 4.715293202545e-01 4.723380083170e-01 4.731312412826e-01 4.739072679309e-01 4.746681663247e-01 4.754128103185e-01 4.761423406041e-01 4.768559080843e-01 4.775529885434e-01 4.782329061963e-01 4.788947339314e-01 4.795398551735e-01 4.801679735971e-01 4.807799014819e-01 4.813744613733e-01 4.819506583434e-01 4.825087193068e-01 4.830485151316e-01 4.835708378693e-01 4.840751762074e-01 4.845605326389e-01 4.850274978164e-01 4.854756146339e-01 4.859039707448e-01 4.863137126128e-01 4.867035271410e-01 4.870743265878e-01 4.874249629056e-01 4.877559318767e-01 4.880666149650e-01 4.883569821260e-01 4.886272222457e-01 4.888765741186e-01 4.891048073942e-01 4.893121949960e-01 4.894995037175e-01 4.896645976821e-01 4.898091392330e-01 4.899317925701e-01 4.900328462576e-01 4.901118651107e-01 4.901686323108e-01 4.902040426825e-01 4.902172586796e-01 4.902080639717e-01 4.901761636978e-01 4.901217940795e-01 4.900445455767e-01 4.899441519328e-01 4.898214900954e-01 4.896759216819e-01 4.895067750462e-01 4.893141730269e-01 4.890982730881e-01 4.888583225580e-01 4.885947546305e-01 4.883077111964e-01 4.879967612470e-01 4.876620385422e-01 4.873021381405e-01 4.869176642797e-01 4.865093440615e-01 4.860765386948e-01 4.856194003194e-01 4.851371274034e-01 4.846296037819e-01 4.840972829504e-01 4.835396503242e-01 4.829580122131e-01 4.823505473067e-01 4.817179901238e-01 4.810603788307e-01 4.803762418522e-01 4.796667811662e-01 4.789335072927e-01 4.781742725741e-01 4.773892794219e-01 4.765778796451e-01 4.757411274137e-01 4.748788598084e-01 4.739916918796e-01 4.730773942221e-01 4.721384534563e-01 4.711722058085e-01 4.701812959564e-01 4.691637426494e-01 4.681203892958e-01 4.670511467718e-01 4.659555767690e-01 4.648340993800e-01 4.636864334694e-01 4.625132133349e-01 4.613145510526e-01 4.600887801367e-01 4.588383890051e-01 4.575609598248e-01 4.562583118320e-01 4.549308643154e-01 4.535759224073e-01 4.521968253689e-01 4.507915742083e-01 4.493602037706e-01 4.479043368680e-01 4.464226621431e-01 4.449155278166e-01 4.433837877381e-01 4.418265199714e-01 4.402444285512e-01 4.386375783767e-01 4.370065909740e-01 4.353507112553e-01 4.336697116398e-01 4.319658121872e-01 4.302369041112e-01 4.284849421474e-01 4.267091859340e-01 4.249100979212e-01 4.230875446624e-01 4.212423777985e-01 4.193738503217e-01 4.174835043698e-01 4.155709438896e-01 4.136365727987e-01 4.116803773423e-01 4.097027603122e-01 4.077041844195e-01 4.056851080082e-01 4.036450337898e-01 4.015865525618e-01 3.995072696392e-01 3.974096747003e-01 3.952931518371e-01 3.931582856331e-01 3.910053359605e-01 3.888343805308e-01 3.866486309658e-01 3.844455213788e-01 3.822260474040e-01 3.799925988850e-01 3.777441148451e-01 3.754814033263e-01 3.732052794676e-01 3.709168473118e-01 3.686167620615e-01 3.663046370289e-01 3.639820565309e-01 3.616496126809e-01 3.593084916322e-01 3.569592851015e-01 3.546025724580e-01 3.522393188088e-01 3.498708898667e-01 3.474975488825e-01 3.451209922015e-01 3.427423894236e-01 3.403623488285e-01 3.379817530512e-01 3.356021736907e-01 3.332240078515e-01 3.308499203217e-01 3.284800886306e-01 3.261167710447e-01 3.237605763652e-01 3.214126942681e-01 3.190757312875e-01 3.167496385808e-01 3.144373766171e-01 3.121399030144e-01 3.098588873374e-01 3.075964852393e-01 3.053546631387e-01 3.031339201652e-01 3.009374312489e-01 2.987666935271e-01 2.966233513995e-01 2.945106433426e-01 2.924286421637e-01 2.903815623571e-01 2.883701808252e-01 2.863970208015e-01 2.844658755898e-01 2.825764186709e-01 2.807335072099e-01 2.789374132739e-01 2.771922105223e-01 2.754995597723e-01 2.738626135621e-01 2.722830939082e-01 2.707642638001e-01 2.693080148319e-01 2.679180845291e-01 2.665955179722e-01 2.653431054258e-01 2.641645100228e-01 2.630605609120e-01 2.620359078214e-01 2.610911305221e-01 2.602286108689e-01 2.594536983916e-01 2.587641328299e-01 2.581651294309e-01 2.576570353625e-01 2.572430304808e-01 2.569255660629e-01 2.567034782616e-01 2.565822107801e-01 2.565604519533e-01 2.566404738634e-01 2.568242048517e-01 2.571108717712e-01 2.575032577217e-01 2.580005488121e-01 2.586052834767e-01 2.593159568073e-01 2.601343906564e-01 2.610594975972e-01 2.620913516446e-01 2.632299370461e-01 2.644742695400e-01 2.658259070957e-01 2.672813446048e-01 2.688414669545e-01 2.705043989463e-01 2.722700641977e-01 2.741363803542e-01 2.761027824595e-01 2.781665814721e-01 2.803267475622e-01 2.825821900261e-01 2.849304557080e-01 2.873707021406e-01 2.898994921076e-01 2.925157704811e-01 2.952175916655e-01 2.980027604197e-01 3.008696152708e-01 3.038152475864e-01 3.068377399518e-01 3.099353559109e-01 3.131065826915e-01 3.163463853504e-01 3.196561438348e-01 3.230317704304e-01 3.264707492834e-01 3.299718483614e-01 3.335321486886e-01 3.371501909761e-01 3.408234163825e-01 3.445497998656e-01 3.483265257009e-01 3.521524417338e-01 3.560260444095e-01 3.599434043666e-01 3.639046726494e-01 3.679056560094e-01 3.719459852517e-01 3.760233262216e-01 3.801354661799e-01 3.842806883464e-01 3.884563711200e-01 3.926624901835e-01 3.968964576322e-01 4.011549454893e-01 4.054377573883e-01 4.097424338565e-01 4.140683428168e-01 4.184130680436e-01 4.227743878792e-01 4.271514473967e-01 4.315417666264e-01 4.359452241364e-01 4.403589749238e-01 4.447821439659e-01 4.492123575992e-01 4.536489479874e-01 4.580894909700e-01 4.625332468354e-01 4.669791234518e-01 4.714245354314e-01 4.758690721015e-01 4.803097130832e-01 4.847467618849e-01 4.891783112348e-01 4.936021059381e-01 4.980184302938e-01 5.024247479705e-01 5.068192580670e-01 5.112021760748e-01 5.155710796425e-01 5.199247156558e-01 5.242627057168e-01 5.285826313548e-01 5.328827409880e-01 5.371629703429e-01 5.414220559744e-01 5.456581043847e-01 5.498697465447e-01 5.540569915237e-01 5.582175175894e-01 5.623500481146e-01 5.664532919364e-01 5.705271523032e-01 5.745690191931e-01 5.785784990754e-01 5.825544999810e-01 5.864950213295e-01 5.904001576830e-01 5.942676976604e-01 5.980966675227e-01 6.018865800252e-01 6.056350663056e-01 6.093423909271e-01 6.130059489129e-01 6.166263323352e-01 6.202007084117e-01 6.237286563842e-01 6.272100651686e-01 6.306424129689e-01 6.340247621211e-01 6.373566774749e-01 6.406375024717e-01 6.438644641063e-01 6.470384405801e-01 6.501573079045e-01 6.532190943530e-01 6.562239143806e-01 6.591721525317e-01 6.620602348929e-01 6.648879114291e-01 6.676542963265e-01 6.703599364701e-01 6.730008946323e-01 6.755791903861e-01 6.780924155758e-01 6.805387149170e-01 6.829190402893e-01 6.852313550380e-01 6.874744895232e-01 6.896480209735e-01 6.917514889962e-01 6.937832113157e-01 6.957424489218e-01 6.976287288214e-01 6.994408437880e-01 7.011784085306e-01 7.028397616108e-01 7.044255687048e-01 7.059341170535e-01 7.073644105794e-01 7.087160177565e-01 7.099886270906e-01 7.111811088027e-01 7.122922241410e-01 7.133214849040e-01 7.142700915591e-01 7.151345694685e-01 7.159151540400e-01 7.166134266699e-01 7.172260720567e-01 7.177540642409e-01 7.181965643478e-01 7.185520243809e-01 7.188220472594e-01 7.190043611522e-01 7.191000324605e-01 7.191072068211e-01 7.190262106140e-01 7.188566650833e-01 7.185990833304e-01 7.182516532015e-01 7.178148409121e-01 7.172882658133e-01 7.166725135955e-01 7.159669604517e-01 7.151710569783e-01 7.142844073301e-01 7.133086927937e-01 7.122426563043e-01 7.110862377898e-01 7.098397450253e-01 7.085045071121e-01 7.070795242253e-01 7.055645832966e-01 7.039605875142e-01 7.022681552481e-01 7.004869481426e-01 6.986179987054e-01 6.966604846507e-01 6.946173318027e-01 6.924869015389e-01 6.902710726805e-01 6.879699902538e-01 6.855841107515e-01 6.831154307720e-01 6.805636199257e-01 6.779305018135e-01 6.752170103141e-01 6.724234337298e-01 6.695524875059e-01 6.666042351253e-01 6.635803323006e-01 6.604825928230e-01 6.573114781236e-01 6.540696296829e-01 6.507577261501e-01 6.473793354942e-01 6.439338988543e-01 6.404257760597e-01 6.368552378251e-01 6.332249246299e-01 6.295392381292e-01 6.257982520222e-01 6.220057501807e-01 6.181622074577e-01 6.142734545074e-01 6.103419236879e-01 6.063683031402e-01 6.023593130229e-01 5.983137846821e-01 5.942404709758e-01 5.901381904578e-01 5.860143751021e-01 5.818710460407e-01 5.777124312531e-01 5.735454698568e-01 5.693693396577e-01 5.651939017868e-01 5.610212583879e-01 5.568576265200e-01 5.527074480375e-01 5.485750325203e-01 5.444699451065e-01 5.403910989873e-01 5.363510386640e-01 5.323518548969e-01 5.284005087875e-01 5.245048464478e-01 5.206675478079e-01 5.169015962831e-01 5.132066151493e-01 5.095952486980e-01 5.060719010304e-01 5.026429630409e-01 4.993180501729e-01 4.961020593722e-01 4.930050901575e-01 4.900303642405e-01 4.871893485362e-01 4.844866726089e-01 4.819296018059e-01 4.795264827866e-01 4.772829797286e-01 4.752082451062e-01 4.733048111584e-01 4.715829322427e-01 4.700467712795e-01 4.687027137642e-01 4.675555052785e-01 4.666094502055e-01 4.658727354247e-01 4.653445001713e-01 4.650319053697e-01 4.649367668685e-01 4.650614274237e-01 4.654093015563e-01 4.659790071635e-01 4.667744687589e-01 4.677926987163e-01 4.690366811635e-01 4.705026708254e-01 4.721903571731e-01 4.740982314562e-01 4.762217577746e-01 4.785602478186e-01 4.811060181543e-01 4.838583180531e-01 4.868101571941e-01 4.899559132857e-01 4.932926096178e-01 4.968099363532e-01 5.005052708892e-01 5.043698603034e-01 5.083960013322e-01 5.125760683786e-01 5.169051307135e-01 5.213721170742e-01 5.259697680647e-01 5.306918837134e-01 5.355271707008e-01 5.404690634091e-01 5.455077636708e-01 5.506358740898e-01 5.558442585478e-01 5.611222154960e-01 5.664650875046e-01 5.718592989352e-01 5.773004187814e-01 5.827777918573e-01 5.882826474118e-01 5.938072108905e-01 5.993414379072e-01 6.048793816812e-01 6.104107300478e-01 6.159276638232e-01 6.214210327959e-01 6.268850616546e-01 6.323096128752e-01 6.376871595351e-01 6.430102132097e-01 6.482693422846e-01 6.534598460204e-01 6.585710523181e-01 6.635975760399e-01 6.685307530123e-01 6.733638493867e-01 6.780896566488e-01 6.827012364292e-01 6.871926738872e-01 6.915545606502e-01 6.957828273824e-01 6.998696549992e-01 7.038077894329e-01 7.075930581728e-01 7.112162398032e-01 7.146744996532e-01 7.179597683706e-01 7.210664871515e-01 7.239908195321e-01 7.267243505516e-01 7.292643681913e-01 7.316037568667e-01 7.337385885180e-01 7.356643981800e-01 7.373763124980e-01 7.388700219710e-01 7.401392350203e-01 7.411839821979e-01 7.419963800977e-01 7.425753756205e-01 7.429169457266e-01 7.430164705086e-01 7.428743378100e-01 7.424837818510e-01 7.418456723535e-01 7.409575020919e-01 7.398159186176e-01 7.384220468177e-01 7.367709280246e-01 7.348666714348e-01 7.327046799816e-01 7.302870073920e-01 7.276151403312e-01 7.246856269853e-01 7.215050949396e-01 7.180712962613e-01 7.143877162535e-01 7.104568226470e-01 7.062809364054e-01 7.018655958412e-01 6.972143840658e-01 6.923308594989e-01 6.872211420962e-01 6.818919035677e-01 6.763503259091e-01 6.706034984648e-01 6.646595847494e-01 6.585285499725e-01 6.522192425981e-01 6.457435877172e-01 6.391133999635e-01 6.323400923057e-01 6.254400844104e-01 6.184248815404e-01 6.113146261759e-01 6.041227298829e-01 5.968685601359e-01 5.895738042644e-01 5.822558223359e-01 5.749417353007e-01 5.676491098199e-01 5.604092252888e-01 5.532419452717e-01 5.461792021653e-01 5.392495711472e-01 5.324789793161e-01 5.259046003846e-01 5.195535199759e-01 5.134610301967e-01 5.076611912586e-01 5.021854192070e-01 4.970717332359e-01 4.923497094440e-01 4.880568002300e-01 4.842222018232e-01 4.808776333450e-01 4.780531255508e-01 4.757740076939e-01 4.740651638364e-01 4.729449389133e-01 4.724337526978e-01 4.725411677257e-01 4.732783124910e-01 4.746464307767e-01 4.766472628334e-01 4.792762508830e-01 4.825217018723e-01 4.863731468621e-01 4.908111365319e-01 4.958159160743e-01 5.013621502697e-01 5.074239382542e-01 5.139718664587e-01 5.209730891995e-01 5.283973335603e-01 5.362084021364e-01 5.443731814255e-01 5.528554454265e-01 5.616211953636e-01 5.706344516536e-01 5.798600974127e-01 5.892651484224e-01 5.988141871860e-01 6.084773032809e-01 6.182194690458e-01 6.280135043400e-01 6.378250003556e-01 6.476300145437e-01 6.573989000354e-01 6.671045214110e-01 6.767232046222e-01 6.862291980349e-01 6.956029597801e-01 7.048191683458e-01 7.138583257681e-01 7.227033461928e-01 7.313330428915e-01 7.397349444710e-01 7.478887075984e-01 7.557835934856e-01 7.634043158305e-01 7.707391977878e-01 7.777794230021e-01 7.845132214277e-01 7.909340291687e-01 7.970320122389e-01 8.028052968147e-01 8.082456252920e-01 8.133523500754e-01 8.181216179470e-01 8.225524010106e-01 8.266467560047e-01 8.304025301074e-01 8.338274846859e-01 8.369210665336e-01 8.396907754960e-01 8.421427854069e-01 8.442827555711e-01 8.461231949590e-01 8.476683412948e-01 8.489342678905e-01 8.499285273047e-01 8.506667203099e-01 8.511622421899e-01 8.514277637452e-01 8.514822566929e-01 8.513393990643e-01 8.510175859854e-01 8.505329084793e-01 8.499056374299e-01 8.491531183270e-01 8.482960918580e-01 8.473522533405e-01 8.463415129612e-01 8.452856843094e-01 8.442009004204e-01 8.431105830944e-01 8.420308912763e-01 8.409824419556e-01 8.399836952776e-01 8.390506282235e-01 8.382029353178e-01 8.374544150808e-01 8.368237346777e-01 8.363210127594e-01 8.359634727701e-01 8.357612119005e-01 8.357252096840e-01 8.358666646940e-01 8.361914766362e-01 8.367091861582e-01 8.374229036124e-01 8.383388372855e-01 8.394597178812e-01 8.407864362394e-01 8.423205713617e-01 8.440587449993e-01 8.460028275824e-01 8.481464437060e-01 8.504879373957e-01 8.530203371587e-01 8.557380349964e-01 8.586370433727e-01 8.617058857356e-01 8.649411014485e-01 8.683312763482e-01 8.718695998061e-01 8.755459030445e-01 8.793517525206e-01 8.832769813927e-01 8.873116933691e-01 8.914485495099e-01 8.956742725460e-01 8.999819879162e-01 9.043589732091e-01 9.087992753935e-01 9.132895855646e-01 9.178232163035e-01 9.223904631295e-01 9.269788081496e-01 9.315838133884e-01 9.361905171168e-01 9.407956873800e-01 9.453858926474e-01 9.499532301983e-01 9.544898920796e-01 9.589830368048e-01 9.634283378706e-01 9.678124677900e-01 9.721297471467e-01 9.763676549298e-01 9.805192535820e-01 9.845750520630e-01 9.885234407908e-01 9.923594152330e-01 9.960678554161e-01 9.996436625309e-01 1.003075547111e+00 1.006352816660e+00 1.009467969311e+00 1.012408489452e+00 1.015167088649e+00 1.017730844130e+00 1.020091947681e+00 1.022237957636e+00 1.024161600256e+00 1.025848796318e+00 1.027291127151e+00 1.028478684972e+00 1.029397755792e+00 1.030043243577e+00 1.030399613393e+00 1.030458493404e+00 1.030210788531e+00 1.029644323679e+00 1.028753138656e+00 1.027523788197e+00 1.025953059061e+00 1.024029927736e+00 1.021751335331e+00 1.019110627278e+00 1.016104393318e+00 1.012734377402e+00 1.008998757965e+00 1.004905720292e+00 1.000456432014e+00 9.956664690806e-01 9.905489313153e-01 9.851205643845e-01 9.794077290481e-01 9.734359941439e-01 9.672418055302e-01 9.608618108448e-01 9.543431452466e-01 9.477376427296e-01 9.411018587404e-01 9.345011051941e-01 9.280007484086e-01 9.216813113716e-01 9.156166365276e-01 9.098910236082e-01 9.045909552947e-01 8.997996605383e-01 8.956034342742e-01 8.920838914044e-01 8.893187925057e-01 8.873757881616e-01 8.863169571196e-01 8.861899538255e-01 8.870306387609e-01 8.888583168517e-01 8.916744731638e-01 8.954675077381e-01 9.002041856765e-01 9.058338388401e-01 9.122915728832e-01 9.194955787625e-01 9.273500398048e-01 9.357489136558e-01 9.445758716942e-01 9.537080238087e-01 9.630196600539e-01 9.723797712191e-01 9.816647703623e-01 9.907485191613e-01 9.995133166866e-01 1.007851896222e+00 1.015661063156e+00 1.022853795512e+00 1.029357050305e+00 1.035108468018e+00 1.040064763756e+00 1.044198782698e+00 1.047499457120e+00 1.049973121373e+00 1.051645695007e+00 1.052557366567e+00 1.052768473454e+00 1.052352209716e+00 1.051395825356e+00 1.050003067706e+00 1.048283694307e+00 1.046356347278e+00 1.044349071201e+00 1.042383801557e+00 1.040589182911e+00 1.039086429201e+00 1.037985023527e+00 1.037388704150e+00 1.037384430881e+00 1.038045118162e+00 1.039418485989e+00 1.041544372551e+00 1.044435789516e+00 1.048087986598e+00 1.052483693209e+00 1.057584147043e+00 1.063346267495e+00 1.069711200505e+00 1.076617740171e+00 1.084003212017e+00 1.091799457167e+00 1.099949622114e+00 1.108394620601e+00 1.117087134992e+00 1.125981183259e+00 1.135045993072e+00 1.144254849407e+00 1.153583198085e+00 1.163021258754e+00 1.172547495856e+00 1.182156409876e+00 1.191826681700e+00 1.201543974956e+00 1.211280241499e+00 1.220997061871e+00 1.230658849362e+00 1.240199341581e+00 1.249561143883e+00 1.258662519078e+00 1.267418180656e+00 1.275739067749e+00 1.283519304011e+00 1.290670386008e+00 1.297082280527e+00 1.302672798661e+00 1.307350391968e+00 1.311044491359e+00 1.313701359551e+00 1.315270941814e+00 1.315743715649e+00 1.315105854064e+00 1.313384420700e+00 1.310615646604e+00 1.306851324364e+00 1.302173528848e+00 1.296651183045e+00 1.290391920545e+00 1.283481786936e+00 1.276022404553e+00 1.268111370188e+00 1.259822683173e+00 1.251247813186e+00 1.242436346319e+00 1.233450201258e+00 1.224330404298e+00 1.215102395764e+00 1.205812280425e+00 1.196473261733e+00 1.187137312876e+00 1.177844259367e+00 1.168661877590e+00 1.159682930989e+00 1.151001604626e+00 1.142762803537e+00 1.135100241951e+00 1.128183762536e+00 1.122174959037e+00 1.117223570849e+00 1.113482940188e+00 1.111040804015e+00 1.109981496871e+00 1.110310720083e+00 1.111994421984e+00 1.114948566957e+00 1.119024202740e+00 1.124061847528e+00 1.129848398885e+00 1.136186358445e+00 1.142868251851e+00 1.149712124067e+00 1.156576446980e+00 1.163340350822e+00 1.169957721479e+00 1.176389586861e+00 1.180482198972e+00 1.183176046169e+00 1.185371692236e+00 1.188161918415e+00 1.192381738505e+00 1.198264175367e+00 1.205369066012e+00 1.212765483044e+00 1.219376161479e+00 1.224407454743e+00 1.227647003597e+00 1.229499445902e+00 1.230804487414e+00 1.232502978513e+00 1.235212743272e+00 1.238945970142e+00 1.243107830609e+00 1.246703607191e+00 1.248707990366e+00 1.248474929926e+00 1.245990518341e+00 1.241865939704e+00 1.237135765297e+00 1.232891655584e+00 1.229851079203e+00 1.228097365879e+00 1.227108129269e+00 1.225968783193e+00 1.223768313690e+00 1.220010805029e+00 1.214830317139e+00 1.208952993950e+00 1.203454352842e+00 1.199351937615e+00 1.197178551275e+00 1.196769598598e+00 1.197333808136e+00 1.197733399702e+00 1.196919103732e+00 1.194341165021e+00 1.190120072674e+00 1.184987192594e+00 1.180013899772e+00 1.176184673125e+00 1.173991501588e+00 1.173275294360e+00 1.173310034888e+00 1.173093669365e+00 1.171777760011e+00 1.168995396752e+00 1.164974063649e+00 1.160398772861e+00 1.156094093829e+00 1.152589706702e+00 1.149816359539e+00 1.147070667721e+00 1.143236801054e+00 1.137236630877e+00 1.128563525918e+00 1.117514756512e+00 1.104443138600e+00 1.058785417851e+00 9.801437941448e-01 9.055334988945e-01 8.799610456473e-01 9.243245817813e-01 1.014722128292e+00 1.105173084819e+00 1.157183962940e+00 1.150233056754e+00 1.083036980428e+00 9.740597149771e-01 8.622889849117e-01 8.009748164295e-01 8.253315135923e-01 9.159899573994e-01 1.020971103483e+00 1.096572822820e+00 1.119619765588e+00 1.085997821878e+00 1.008454548055e+00 9.147544166939e-01 8.427886208302e-01 8.244723510320e-01 8.618736593033e-01 9.261560754320e-01 9.822344908112e-01 1.006667688255e+00 9.915506469879e-01 9.436193089749e-01 8.822528759094e-01 8.348249226280e-01 8.251207991583e-01 8.573962542414e-01 9.132498148636e-01 9.655156254948e-01 9.921943231681e-01 9.821628459153e-01 9.366238384688e-01 8.695720731143e-01 8.068888240768e-01 7.793397774019e-01 8.041746825825e-01 8.700773078208e-01 9.468194436695e-01 1.004908286811e+00 1.025536570602e+00 1.002983971402e+00 9.452459682207e-01 8.739811262526e-01 8.212212551928e-01 8.156725613756e-01 8.612651890143e-01 9.335348999968e-01 9.994077498925e-01 1.034188597096e+00 1.027031057151e+00 9.816377898002e-01 9.155049051205e-01 8.567687878854e-01 8.337554427335e-01 8.567756744700e-01 9.098199882574e-01 9.639987149529e-01 9.950199516561e-01 9.908768431562e-01 9.531407459020e-01 8.958214543219e-01 8.419032872086e-01 8.148693542594e-01 8.250424458956e-01 8.624202313319e-01 9.051567863841e-01 9.333540148145e-01 9.363965951049e-01 9.143186972508e-01 8.764241651980e-01 8.378487270207e-01 8.137621388430e-01 8.119131762171e-01 8.286618899338e-01 8.523205311615e-01 8.704017321587e-01 8.749356206842e-01 8.641566075904e-01 8.419596046703e-01 8.158508332931e-01 7.941094381383e-01 7.825269069447e-01 7.821781874024e-01 7.895784289760e-01 7.988838036195e-01 8.047004241241e-01 8.038533220632e-01 7.961027439320e-01 7.838518353056e-01 7.712068556336e-01 7.625187672538e-01 7.606483488654e-01 7.658397355242e-01 7.756511111564e-01 7.862128648793e-01 7.938577867991e-01 7.964819842994e-01 7.941144966435e-01 7.886114878918e-01 7.827324793760e-01 7.790328881760e-01 8.036025328117e-01
```
