## Supplementary Data 1 for "Heart cockle shells transmit sunlight to photosymbiotic algae using bundled fiber optic cables and condensing lenses": overallwindows-small_625nm_YZ_1A.txt (part 11 of 12)

```
 6.035955443837e-01 6.024944975971e-01 6.013571974253e-01 6.001167276110e-01 5.987609179546e-01 5.973315413508e-01 5.959069659016e-01 5.945618171454e-01 5.933259166369e-01 5.921641099667e-01 5.909920367016e-01 5.897225461829e-01 5.883118868983e-01 5.867935482350e-01 5.852693273293e-01 5.838499337299e-01 5.825810869202e-01 5.814023718632e-01 5.801848023696e-01 5.788213753931e-01 5.773000215477e-01 5.757097401151e-01 5.741828064523e-01 5.728050741069e-01 5.715631800910e-01 5.703577796640e-01 5.690721896366e-01 5.676462392724e-01 5.661011034285e-01 5.645227616699e-01 5.630089820147e-01 5.616185494299e-01 5.603424058594e-01 5.590987134163e-01 5.577746962304e-01 5.562904619955e-01 5.546614414946e-01 5.529936353106e-01 5.514216631610e-01 5.500193969225e-01 5.487443463225e-01 5.474717861559e-01 5.460727769182e-01 5.445000983011e-01 5.428135343258e-01 5.411352044771e-01 5.395726433106e-01 5.381627827722e-01 5.368538081094e-01 5.355360078426e-01 5.341010161289e-01 5.324989072899e-01 5.307734958974e-01 5.290433034671e-01 5.274347494565e-01 5.260022076411e-01 5.246843113922e-01 5.233423142092e-01 5.218492062302e-01 5.201701009857e-01 5.183890239247e-01 5.166509741536e-01 5.150719163606e-01 5.136651414239e-01 5.123352033323e-01 5.109427235937e-01 5.093872636252e-01 5.076651077932e-01 5.058708143896e-01 5.041409075910e-01 5.025715135880e-01 5.011581397643e-01 4.997976898634e-01 4.983532816747e-01 4.967379591725e-01 4.949654453253e-01 4.931447408374e-01 4.914156811533e-01 4.898633655246e-01 4.884630894391e-01 4.870939131372e-01 4.856092150345e-01 4.839317560322e-01 4.821029396986e-01 4.802672484862e-01 4.785762194882e-01 4.770900180032e-01 4.757323055049e-01 4.743419267286e-01 4.727844952976e-01 4.710391570176e-01 4.692083510485e-01 4.674489844534e-01 4.658631500690e-01 4.644413287274e-01 4.630730472818e-01 4.616270158606e-01 4.600317733345e-01 4.583113281715e-01 4.565593155840e-01 4.548808649701e-01 4.533329775986e-01 4.518970997333e-01 4.504983732557e-01 4.490495470941e-01 4.474899156724e-01 4.458130102998e-01 4.440757928147e-01 4.423742197602e-01 4.407923943858e-01 4.393517162425e-01 4.379864236213e-01 4.365687832802e-01 4.349874506481e-01 4.332270395290e-01 4.313943617872e-01 4.296536806213e-01 4.281173097175e-01 4.267599581669e-01 4.254286310435e-01 4.239455610503e-01 4.222356723873e-01 4.203823569047e-01 4.185736648479e-01 4.169656166818e-01 4.155773049497e-01 4.142799032195e-01 4.128964130138e-01 4.113232532385e-01 4.095914615575e-01 4.078394231129e-01 4.062090125730e-01 4.047530774796e-01 4.034172768507e-01 4.020865965992e-01 4.006557653018e-01 3.990890494620e-01 3.974315038046e-01 3.957778457990e-01 3.942160963705e-01 3.927794942153e-01 3.914306020236e-01 3.900753555868e-01 3.886234351434e-01 3.870464608352e-01 3.854038840209e-01 3.838022623750e-01 3.823214674054e-01 3.809608303291e-01 3.796428757469e-01 3.782722645374e-01 3.768083915491e-01 3.752904362512e-01 3.737927065844e-01 3.723706294161e-01 3.710241826452e-01 3.697127838191e-01 3.683918004914e-01 3.670448824147e-01 3.656781682338e-01 3.643045104981e-01 3.629336129490e-01 3.615745518656e-01 3.602421556279e-01 3.589414594496e-01 3.576643641953e-01 3.563867079397e-01 3.550877241622e-01 3.537681860959e-01 3.524529285536e-01 3.511693096567e-01 3.499260223450e-01 3.487114041063e-01 3.475046890415e-01 3.462956636691e-01 3.450856080152e-01 3.438837589939e-01 3.426965323602e-01 3.415258110820e-01 3.403743554259e-01 3.392426907699e-01 3.381260295013e-01 3.370177952687e-01 3.359136268799e-01 3.348175629603e-01 3.337390735654e-01 3.326835186276e-01 3.316474379019e-01 3.306241815801e-01 3.296125189324e-01 3.286190640501e-01 3.276476282352e-01 3.266961592631e-01 3.257536966713e-01 3.248175913983e-01 3.238938250939e-01 3.229919814385e-01 3.221156800624e-01 3.212569370414e-01 3.204066527945e-01 3.195656385946e-01 3.187408137447e-01 3.179391468757e-01 3.171618765147e-01 3.164027493769e-01 3.156589970845e-01 3.149316664364e-01 3.142256333910e-01 3.135431062438e-01 3.128818406594e-01 3.122382341382e-01 3.116128651540e-01 3.110063524181e-01 3.104211430624e-01 3.098575217917e-01 3.093148684655e-01 3.087895485142e-01 3.082848427915e-01 3.078010245644e-01 3.073375978861e-01 3.068966887068e-01 3.064765451070e-01 3.060765908986e-01 3.056972977378e-01 3.053410953860e-01 3.050070663199e-01 3.046951987306e-01 3.044046536556e-01 3.041349133465e-01 3.038879924734e-01 3.036648409583e-01 3.034650077221e-01 3.032862653976e-01 3.031284137316e-01 3.029925167373e-01 3.028788452810e-01 3.027881357709e-01 3.027210096283e-01 3.026745036242e-01 3.026508728150e-01 3.026501766294e-01 3.026712669978e-01 3.027151217277e-01 3.027809278815e-01 3.028699403703e-01 3.029823639381e-01 3.031156678210e-01 3.032706396094e-01 3.034471228384e-01 3.036452487674e-01 3.038672618987e-01 3.041106050728e-01 3.043752825728e-01 3.046612473844e-01 3.049690743412e-01 3.052991524473e-01 3.056507571187e-01 3.060231644068e-01 3.064176899212e-01 3.068325342651e-01 3.072684939530e-01 3.077253736531e-01 3.082025620251e-01 3.087008209531e-01 3.092188471622e-01 3.097571551150e-01 3.103150486906e-01 3.108921558474e-01 3.114894657725e-01 3.121071000255e-01 3.127439993960e-01 3.133994267603e-01 3.140732435656e-01 3.147649778740e-01 3.154751429631e-01 3.162034873173e-01 3.169512426952e-01 3.177155507704e-01 3.184975521210e-01 3.192953695008e-01 3.201105631121e-01 3.209420345528e-01 3.217905794225e-01 3.226555918386e-01 3.235356104318e-01 3.244314071623e-01 3.253418322514e-01 3.262675476521e-01 3.272090221253e-01 3.281645990319e-01 3.291334471720e-01 3.301171009666e-01 3.311139023612e-01 3.321254570793e-01 3.331506762368e-01 3.341880979334e-01 3.352381898406e-01 3.363002111116e-01 3.373746291577e-01 3.384617227894e-01 3.395611366411e-01 3.406714196628e-01 3.417917335860e-01 3.429226520269e-01 3.440629794706e-01 3.452142827129e-01 3.463767742206e-01 3.475478346842e-01 3.487284363908e-01 3.499172957226e-01 3.511152085320e-01 3.523208345784e-01 3.535351450815e-01 3.547575755433e-01 3.559878536729e-01 3.572246906194e-01 3.584682822893e-01 3.597183440858e-01 3.609743690226e-01 3.622370519011e-01 3.635068864062e-01 3.647825107038e-01 3.660627577000e-01 3.673473805334e-01 3.686362019672e-01 3.699290109548e-01 3.712268299232e-01 3.725295078418e-01 3.738360841486e-01 3.751460824250e-01 3.764590457370e-01 3.777740019360e-01 3.790902718883e-01 3.804100934625e-01 3.817330114056e-01 3.830567862800e-01 3.843833378165e-01 3.857104414845e-01 3.870383872343e-01 3.883677632456e-01 3.896965737754e-01 3.910266767038e-01 3.923561878361e-01 3.936852497931e-01 3.950144227887e-01 3.963424263041e-01 3.976701768332e-01 3.989962682228e-01 4.003208698272e-01 4.016432362696e-01 4.029631541700e-01 4.042814398042e-01 4.055972107015e-01 4.069098507219e-01 4.082194145475e-01 4.095257936387e-01 4.108283519531e-01 4.121267474012e-01 4.134218700910e-01 4.147125423668e-01 4.159989090128e-01 4.172795015820e-01 4.185553408587e-01 4.198255433207e-01 4.210911743867e-01 4.223517783677e-01 4.236059967614e-01 4.248547325589e-01 4.260951368631e-01 4.273300817451e-01 4.285589032423e-01 4.297799436131e-01 4.309945198444e-01 4.322010470704e-01 4.333998513448e-01 4.345910602279e-01 4.357736435623e-01 4.369487196300e-01 4.381139803707e-01 4.392702817789e-01 4.404178607096e-01 4.415571711198e-01 4.426864668497e-01 4.438061652558e-01 4.449154734361e-01 4.460131569144e-01 4.471017316308e-01 4.481792187149e-01 4.492473005391e-01 4.503045853774e-01 4.513508850279e-01 4.523846307209e-01 4.534054072714e-01 4.544154255013e-01 4.554120270279e-01 4.563992963828e-01 4.573745564290e-01 4.583376978852e-01 4.592865831517e-01 4.602206981454e-01 4.611421335754e-01 4.620508376034e-01 4.629473586280e-01 4.638318095807e-01 4.647007212299e-01 4.655555136033e-01 4.663946588796e-01 4.672193673277e-01 4.680313674981e-01 4.688289391479e-01 4.696111498989e-01 4.703781810444e-01 4.711280418178e-01 4.718623544879e-01 4.725814600284e-01 4.732854579676e-01 4.739724277944e-01 4.746430625135e-01 4.752955350839e-01 4.759321621083e-01 4.765509608407e-01 4.771539046432e-01 4.777393789404e-01 4.783071819555e-01 4.788572517008e-01 4.793880137601e-01 4.799011623237e-01 4.803969786408e-01 4.808744728948e-01 4.813344097096e-01 4.817741006647e-01 4.821958144143e-01 4.825971934245e-01 4.829801946370e-01 4.833448117321e-01 4.836903899489e-01 4.840153615292e-01 4.843205712894e-01 4.846065548028e-01 4.848720753217e-01 4.851169492973e-01 4.853424677219e-01 4.855463046387e-01 4.857294144792e-01 4.858916191082e-01 4.860331922504e-01 4.861544471930e-01 4.862528806902e-01 4.863301378322e-01 4.863856777132e-01 4.864200960730e-01 4.864316329327e-01 4.864225699668e-01 4.863909492419e-01 4.863363495384e-01 4.862601777081e-01 4.861601479465e-01 4.860385422796e-01 4.858937548102e-01 4.857262615837e-01 4.855365180035e-01 4.853221929712e-01 4.850855357253e-01 4.848240678427e-01 4.845409498351e-01 4.842344149940e-01 4.839032921545e-01 4.835486231185e-01 4.831693847701e-01 4.827664950667e-01 4.823395073177e-01 4.818889930361e-01 4.814144212292e-01 4.809148721489e-01 4.803900054158e-01 4.798405706473e-01 4.792669375383e-01 4.786686826219e-01 4.780458248714e-01 4.773979642000e-01 4.767239202388e-01 4.760253242480e-01 4.753014473018e-01 4.745525521395e-01 4.737792801950e-01 4.729794945273e-01 4.721550772655e-01 4.713043861191e-01 4.704283200717e-01 4.695272085757e-01 4.686012644865e-01 4.676496262339e-01 4.666719390128e-01 4.656683136235e-01 4.646397482233e-01 4.635853812530e-01 4.625064969951e-01 4.614009580978e-01 4.602695672067e-01 4.591129689627e-01 4.579305540983e-01 4.567225582233e-01 4.554892815905e-01 4.542303354002e-01 4.529455871174e-01 4.516352639575e-01 4.502993208216e-01 4.489384407503e-01 4.475516738242e-01 4.461407604102e-01 4.447035266916e-01 4.432412795120e-01 4.417550070679e-01 4.402430494485e-01 4.387066281942e-01 4.371453626497e-01 4.355590169165e-01 4.339488009499e-01 4.323139166741e-01 4.306548075927e-01 4.289715900078e-01 4.272645965649e-01 4.255335390899e-01 4.237798194993e-01 4.220021076592e-01 4.202004326924e-01 4.183769320667e-01 4.165309164771e-01 4.146618215938e-01 4.127706462826e-01 4.108571454394e-01 4.089221081726e-01 4.069661786656e-01 4.049883553503e-01 4.029908036254e-01 4.009716262424e-01 3.989330631898e-01 3.968739797319e-01 3.947964361911e-01 3.926993925177e-01 3.905836993854e-01 3.884502011627e-01 3.862990680622e-01 3.841297577050e-01 3.819439213068e-01 3.797423371842e-01 3.775248514445e-01 3.752916078751e-01 3.730445433593e-01 3.707822888266e-01 3.685076335246e-01 3.662200195095e-01 3.639201246336e-01 3.616088617454e-01 3.592863707985e-01 3.569546605359e-01 3.546139996811e-01 3.522643075924e-01 3.499069884791e-01 3.475429502295e-01 3.451740642830e-01 3.427990081782e-01 3.404203903047e-01 3.380396401313e-01 3.356567276004e-01 3.332722189990e-01 3.308889926966e-01 3.285069792505e-01 3.261277161083e-01 3.237527076050e-01 3.213827835950e-01 3.190197294810e-01 3.166651804523e-01 3.143194205980e-01 3.119845607477e-01 3.096622717535e-01 3.073537946366e-01 3.050615034054e-01 3.027866579748e-01 3.005300642686e-01 2.982949000815e-01 2.960829456053e-01 2.938942823941e-01 2.917339021425e-01 2.896009666067e-01 2.874992063241e-01 2.854296259604e-01 2.833955983617e-01 2.813982156491e-01 2.794408562963e-01 2.775247257099e-01 2.756527283421e-01 2.738273767112e-01 2.720512071057e-01 2.703251976193e-01 2.686537762254e-01 2.670379937296e-01 2.654820913244e-01 2.639874997026e-01 2.625559403494e-01 2.611921386280e-01 2.598967296173e-01 2.586727536522e-01 2.575228769006e-01 2.564499709168e-01 2.554562638863e-01 2.545441822946e-01 2.537156220962e-01 2.529731626225e-01 2.523195637423e-01 2.517555794743e-01 2.512852573815e-01 2.509084591122e-01 2.506284369551e-01 2.504453944713e-01 2.503626144629e-01 2.503805156304e-01 2.505001161965e-01 2.507245331853e-01 2.510511250006e-01 2.514837336603e-01 2.520221966785e-01 2.526668014777e-01 2.534181292024e-01 2.542754034745e-01 2.552397423811e-01 2.563099115305e-01 2.574865003996e-01 2.587690834271e-01 2.601557180684e-01 2.616471358748e-01 2.632410102036e-01 2.649376492487e-01 2.667344021261e-01 2.686312910056e-01 2.706257826873e-01 2.727168062457e-01 2.749028523677e-01 2.771825740992e-01 2.795528034634e-01 2.820125668373e-01 2.845599104510e-01 2.871928367302e-01 2.899090335511e-01 2.927067862142e-01 2.955841210974e-01 2.985384042751e-01 3.015672462058e-01 3.046692194717e-01 3.078416151476e-01 3.110827230335e-01 3.143895632692e-01 3.177608987460e-01 3.211937425355e-01 3.246861885750e-01 3.282364993071e-01 3.318425935090e-01 3.355006406963e-01 3.392096166316e-01 3.429686428429e-01 3.467746593954e-01 3.506254826651e-01 3.545191662355e-01 3.584541075927e-01 3.624278400593e-01 3.664384296864e-01 3.704841604162e-01 3.745625939932e-01 3.786739406951e-01 3.828138432159e-01 3.869815096466e-01 3.911753340018e-01 3.953935701428e-01 3.996336621349e-01 4.038949997113e-01 4.081762093790e-01 4.124738776897e-01 4.167878602721e-01 4.211154809101e-01 4.254563472779e-01 4.298079528794e-01 4.341694851941e-01 4.385383650051e-01 4.429145577662e-01 4.472954497260e-01 4.516799262294e-01 4.560668332831e-01 4.604538888877e-01 4.648401408278e-01 4.692245717993e-01 4.736055560923e-01 4.779808007252e-01 4.823500435053e-01 4.867119915226e-01 4.910645550984e-01 4.954071503909e-01 4.997379965851e-01 5.040560612042e-01 5.083597233758e-01 5.126474796950e-01 5.169195006891e-01 5.211732264765e-01 5.254072604553e-01 5.296209020602e-01 5.338125937918e-01 5.379816686653e-01 5.421265979876e-01 5.462463116714e-01 5.503389330208e-01 5.544048348170e-01 5.584402003205e-01 5.624460519875e-01 5.664210110983e-01 5.703635707445e-01 5.742721446587e-01 5.781456486332e-01 5.819839878241e-01 5.857859831707e-01 5.895485376065e-01 5.932723653227e-01 5.969559174531e-01 6.005977795863e-01 6.041974420377e-01 6.077529452841e-01 6.112638924864e-01 6.147288193541e-01 6.181472802407e-01 6.215178070930e-01 6.248382211835e-01 6.281096916529e-01 6.313297259199e-01 6.344977527332e-01 6.376121530291e-01 6.406732875719e-01 6.436788268555e-01 6.466285954671e-01 6.495193241110e-01 6.523529463178e-01 6.551285905513e-01 6.578429472501e-01 6.604953885349e-01 6.630872242847e-01 6.656151745519e-01 6.680802425016e-01 6.704789252259e-01 6.728125732589e-01 6.750794623083e-01 6.772786750061e-01 6.794105157066e-01 6.814717600390e-01 6.834629533249e-01 6.853843855894e-01 6.872330818078e-01 6.890084985803e-01 6.907115919062e-01 6.923396347263e-01 6.938923227080e-01 6.953703059307e-01 6.967711241949e-01 6.980951877011e-01 6.993402924194e-01 7.005076214387e-01 7.015957946549e-01 7.026030918765e-01 7.035305889142e-01 7.043766629027e-01 7.051410548116e-01 7.058238026080e-01 7.064219243707e-01 7.069372969130e-01 7.073692816972e-01 7.077167602206e-01 7.079789525839e-01 7.081548655996e-01 7.082456186011e-01 7.082512332636e-01 7.081689332195e-01 7.080004969010e-01 7.077445683860e-01 7.074016245018e-01 7.069713692294e-01 7.064527922232e-01 7.058464815940e-01 7.051517250650e-01 7.043692209749e-01 7.034975177950e-01 7.025378720288e-01 7.014899697987e-01 7.003528275586e-01 6.991284045950e-01 6.978152282207e-01 6.964149357227e-01 6.949264528136e-01 6.933500852339e-01 6.916866972072e-01 6.899366211174e-01 6.881000295850e-01 6.861773453858e-01 6.841694562655e-01 6.820763388343e-01 6.798992919712e-01 6.776380503533e-01 6.752943279805e-01 6.728682217724e-01 6.703602001883e-01 6.677722627577e-01 6.651062185611e-01 6.623601129740e-01 6.595376127470e-01 6.566385682425e-01 6.536655713343e-01 6.506200124935e-01 6.475011468563e-01 6.443128639207e-01 6.410555359300e-01 6.377313076359e-01 6.343419834966e-01 6.308895068342e-01 6.273762212411e-01 6.238027601822e-01 6.201735661965e-01 6.164883276906e-01 6.127525594629e-01 6.089677444275e-01 6.051346681217e-01 6.012587790569e-01 5.973400029703e-01 5.933860708028e-01 5.893959885504e-01 5.853751916153e-01 5.813261600550e-01 5.772527829965e-01 5.731595415930e-01 5.690488260508e-01 5.649282410930e-01 5.607976045741e-01 5.566641901839e-01 5.525325991061e-01 5.484053684901e-01 5.442913270275e-01 5.401912603533e-01 5.361146360454e-01 5.320633540002e-01 5.280451001755e-01 5.240668606513e-01 5.201299976784e-01 5.162470383992e-01 5.124177372247e-01 5.086548657392e-01 5.049597168189e-01 5.013406776254e-01 4.978069952993e-01 4.943617593052e-01 4.910158294102e-01 4.877730433292e-01 4.846428288773e-01 4.816315953557e-01 4.787458261695e-01 4.759946767631e-01 4.733821757817e-01 4.709192439224e-01 4.686092862465e-01 4.664610308226e-01 4.644805681414e-01 4.626742480801e-01 4.610480722338e-01 4.596079804974e-01 4.583602254440e-01 4.573080002195e-01 4.564592001104e-01 4.558147206190e-01 4.553807693390e-01 4.551602589259e-01 4.551549533478e-01 4.553697513233e-01 4.558023807140e-01 4.564579566134e-01 4.573341074501e-01 4.584324359553e-01 4.597515333054e-01 4.612902134688e-01 4.630477281680e-01 4.650204817720e-01 4.672064523790e-01 4.696009768993e-01 4.722012773425e-01 4.750023470195e-01 4.779987296084e-01 4.811867169439e-01 4.845568644286e-01 4.881077146164e-01 4.918296471972e-01 4.957166529460e-01 4.997617668823e-01 5.039553704217e-01 5.082936605443e-01 5.127650939052e-01 5.173652149022e-01 5.220825383567e-01 5.269114487158e-01 5.318434668314e-01 5.368672909906e-01 5.419777334032e-01 5.471646405157e-01 5.524213030388e-01 5.577361190165e-01 5.631026766516e-01 5.685129002850e-01 5.739568583564e-01 5.794277901865e-01 5.849147578774e-01 5.904131938578e-01 5.959111627437e-01 6.014023650162e-01 6.068784774284e-01 6.123317294836e-01 6.177545865233e-01 6.231371930659e-01 6.284752876097e-01 6.337577194617e-01 6.389793460470e-01 6.441307633817e-01 6.492056326021e-01 6.541980361953e-01 6.590973585799e-01 6.639002293245e-01 6.685965032823e-01 6.731826216909e-01 6.776490614489e-01 6.819898229687e-01 6.861997640321e-01 6.902702518494e-01 6.941978462062e-01 6.979731373023e-01 7.015928272570e-01 7.050504736128e-01 7.083381072134e-01 7.114532943436e-01 7.143878726015e-01 7.171386106524e-01 7.196996505729e-01 7.220640349703e-01 7.242300929880e-01 7.261895021502e-01 7.279419283158e-01 7.294786699166e-01 7.307985285655e-01 7.318972493768e-01 7.327676874820e-01 7.334120325526e-01 7.338212958051e-01 7.339969396497e-01 7.339323603795e-01 7.336269115750e-01 7.330776882240e-01 7.322816615174e-01 7.312396856204e-01 7.299468592206e-01 7.284029963005e-01 7.266087503561e-01 7.245605803068e-01 7.222617608825e-01 7.197087450732e-01 7.169044214608e-01 7.138497054574e-01 7.105441510618e-01 7.069904066832e-01 7.031911442256e-01 6.991485421748e-01 6.948663919415e-01 6.903467330402e-01 6.855965319223e-01 6.806178525682e-01 6.754177349726e-01 6.700019443883e-01 6.643772115010e-01 6.585520089840e-01 6.525326248246e-01 6.463305122591e-01 6.399543580660e-01 6.334134560695e-01 6.267230314460e-01 6.198925910037e-01 6.129379029649e-01 6.058728632354e-01 5.987121726491e-01 5.914754751166e-01 5.841777152156e-01 5.768426195992e-01 5.694855641901e-01 5.621317613305e-01 5.548058555857e-01 5.475279906588e-01 5.403294952131e-01 5.332322698513e-01 5.262704499553e-01 5.194703391841e-01 5.128628741791e-01 5.064834037915e-01 5.003601558774e-01 4.945310572150e-01 4.890270108776e-01 4.838831991421e-01 4.791345897741e-01 4.748117455340e-01 4.709511677480e-01 4.675792522947e-01 4.647288452424e-01 4.624238157609e-01 4.606914061278e-01 4.595485264254e-01 4.590130994655e-01 4.591002658794e-01 4.598144682983e-01 4.611630010024e-01 4.631420193182e-01 4.657499164772e-01 4.689735891441e-01 4.728017696491e-01 4.772162656983e-01 4.821935690726e-01 4.877116378572e-01 4.937409640234e-01 5.002541651424e-01 5.072169170463e-01 5.145987697640e-01 5.223645839408e-01 5.304786469726e-01 5.389070171518e-01 5.476138690493e-01 5.565656573422e-01 5.657236280608e-01 5.750584131933e-01 5.845330469286e-01 5.941173874256e-01 6.037799989817e-01 6.134874565597e-01 6.232129968554e-01 6.329263660820e-01 6.426026683410e-01 6.522125827463e-01 6.617339229504e-01 6.711423828459e-01 6.804135133083e-01 6.895284687807e-01 6.984644010244e-01 7.072055605853e-01 7.157306256472e-01 7.240250050487e-01 7.320748066871e-01 7.398598611251e-01 7.473734082569e-01 7.545992646346e-01 7.615291982969e-01 7.681521170738e-01 7.744605583834e-01 7.804467166614e-01 7.861054590601e-01 7.914309373199e-01 7.964191233143e-01 8.010699775462e-01 8.053789846595e-01 8.093500211163e-01 8.129813399853e-01 8.162750787815e-01 8.192386556350e-01 8.218721737848e-01 8.241857739675e-01 8.261828880858e-01 8.278749524487e-01 8.292709586602e-01 8.303786012904e-01 8.312151791472e-01 8.317864816570e-01 8.321119278548e-01 8.322041973604e-01 8.320781392470e-01 8.317523712585e-01 8.312407839120e-01 8.305646007809e-01 8.297401652048e-01 8.287880427720e-01 8.277271592784e-01 8.265782856634e-01 8.253604688805e-01 8.240956415491e-01 8.228028130678e-01 8.215030636548e-01 8.202181449759e-01 8.189654578835e-01 8.177665659675e-01 8.166386832596e-01 8.156020355893e-01 8.146734859620e-01 8.138689980601e-01 8.132059535558e-01 8.126953749375e-01 8.123556490507e-01 8.121945690736e-01 8.122252926386e-01 8.124565669519e-01 8.128953462270e-01 8.135512541428e-01 8.144247706692e-01 8.155241581350e-01 8.168468915731e-01 8.183987627645e-01 8.201761150486e-01 8.221766068836e-01 8.243991187473e-01 8.268364721151e-01 8.294874922794e-01 8.323405323485e-01 8.353932046905e-01 8.386350353913e-01 8.420581582836e-01 8.456530085655e-01 8.494085202669e-01 8.533171199619e-01 8.573659859549e-01 8.615459645883e-01 8.658449680138e-01 8.702522921253e-01 8.747571046092e-01 8.793485325130e-01 8.840150351824e-01 8.887453299164e-01 8.935298904852e-01 8.983548369919e-01 9.032156497922e-01 9.080944661861e-01 9.129854356603e-01 9.178780420002e-01 9.227589793291e-01 9.276238277002e-01 9.324573195279e-01 9.372542206949e-01 9.420017991098e-01 9.466901376648e-01 9.513143286549e-01 9.558588409577e-01 9.603200035013e-01 9.646837223248e-01 9.689435896183e-01 9.730895797223e-01 9.771122990760e-01 9.810045071630e-01 9.847521551868e-01 9.883514420796e-01 9.917888437325e-01 9.950595959471e-01 9.981508053750e-01 1.001055072195e+00 1.003762959680e+00 1.006264074036e+00 1.008550800006e+00 1.010612774630e+00 1.012442669686e+00 1.014026975573e+00 1.015360847982e+00 1.016432979301e+00 1.017232988007e+00 1.017755747944e+00 1.017985507075e+00 1.017921053719e+00 1.017547948851e+00 1.016860958173e+00 1.015851503082e+00 1.014509953647e+00 1.012834195756e+00 1.010814002507e+00 1.008448996293e+00 1.005731043101e+00 1.002661507351e+00 9.992411476450e-01 9.954690365029e-01 9.913533773468e-01 9.868969616035e-01 9.821177289266e-01 9.770230085916e-01 9.716362075067e-01 9.659789776453e-01 9.600763193187e-01 9.539654314639e-01 9.476803494001e-01 9.412683028835e-01 9.347755730675e-01 9.282597763192e-01 9.217800349376e-01 9.154025648969e-01 9.092006002772e-01 9.032457069629e-01 8.976206049539e-01 8.924034611229e-01 8.876771535574e-01 8.835240278460e-01 8.800197470908e-01 8.772407057397e-01 8.752524953263e-01 8.741134138480e-01 8.738719324616e-01 8.745614625903e-01 8.762017336657e-01 8.787966810793e-01 8.823350773138e-01 8.867855669432e-01 8.921022728898e-01 8.982216200258e-01 9.050672349952e-01 9.125462706315e-01 9.205569087826e-01 9.289879277592e-01 9.377175698862e-01 9.466244743496e-01 9.555822134379e-01 9.644666016195e-01 9.731539255016e-01 9.815281127880e-01 9.894795826541e-01 9.969064386537e-01 1.003721240456e+00 1.009846019962e+00 1.015217917420e+00 1.019791320112e+00 1.023534216951e+00 1.026431556451e+00 1.028488148314e+00 1.029724198084e+00 1.030178545530e+00 1.029908566721e+00 1.028984448169e+00 1.027493720543e+00 1.025539864830e+00 1.023233868849e+00 1.020699393198e+00 1.018064971576e+00 1.015463300301e+00 1.013030135626e+00 1.010892431081e+00 1.009175690540e+00 1.007993224255e+00 1.007442652240e+00 1.007609308331e+00 1.008557231387e+00 1.010333395922e+00 1.012958498788e+00 1.016440026242e+00 1.020761423844e+00 1.025887763365e+00 1.031775611560e+00 1.038361817457e+00 1.045582294787e+00 1.053360986450e+00 1.061625763039e+00 1.070303585793e+00 1.079323164351e+00 1.088625015032e+00 1.098151119705e+00 1.107857772265e+00 1.117700595870e+00 1.127652994688e+00 1.137690380707e+00 1.147789682843e+00 1.157939240458e+00 1.168116424342e+00 1.178311822492e+00 1.188493519841e+00 1.198641819365e+00 1.208716801664e+00 1.218671732032e+00 1.228457074540e+00 1.237997785245e+00 1.247230813462e+00 1.256064413516e+00 1.264415025117e+00 1.272188946690e+00 1.279290128300e+00 1.285637020006e+00 1.291132435670e+00 1.295712223526e+00 1.299305103493e+00 1.301864667429e+00 1.303361725820e+00 1.303775389354e+00 1.303123737712e+00 1.301416909712e+00 1.298713159316e+00 1.295064950026e+00 1.290547482829e+00 1.285252935298e+00 1.279263952508e+00 1.272690255702e+00 1.265614643119e+00 1.258136110182e+00 1.250335947454e+00 1.242278761414e+00 1.234038529113e+00 1.225645885001e+00 1.217153904370e+00 1.208582961908e+00 1.199958325277e+00 1.191314172241e+00 1.182670079404e+00 1.174086115294e+00 1.165608187214e+00 1.157322976121e+00 1.149331121107e+00 1.141746302837e+00 1.134718318540e+00 1.128380536355e+00 1.122900093394e+00 1.118411876841e+00 1.115042960856e+00 1.112898745203e+00 1.112023029564e+00 1.112443348633e+00 1.114104607692e+00 1.116929467533e+00 1.120782085915e+00 1.125486971671e+00 1.130867448047e+00 1.136711485416e+00 1.142837697484e+00 1.149068278540e+00 1.155268156935e+00 1.161341524036e+00 1.167223844404e+00 1.172916556944e+00 1.178423453094e+00 1.181815518297e+00 1.183836176323e+00 1.185393203925e+00 1.187580516883e+00 1.191228984291e+00 1.196564935664e+00 1.203147472532e+00 1.210030802020e+00 1.216122377647e+00 1.220618009307e+00 1.223290152903e+00 1.224531852049e+00 1.225183597891e+00 1.226196067395e+00 1.228201969963e+00 1.231240857109e+00 1.234746395645e+00 1.237751871057e+00 1.239252562858e+00 1.238629656434e+00 1.235890395235e+00 1.231660335146e+00 1.226995779943e+00 1.222999417457e+00 1.220391722227e+00 1.219257483783e+00 1.219063796396e+00 1.218882721207e+00 1.217789590903e+00 1.215277502715e+00 1.211461870254e+00 1.207042210236e+00 1.203067709615e+00 1.200517057280e+00 1.199882558004e+00 1.200965637021e+00 1.202955976102e+00 1.204709519824e+00 1.205189320126e+00 1.203868093224e+00 1.200887545105e+00 1.196993179004e+00 1.193271061660e+00 1.190701319571e+00 1.189770279499e+00 1.190304200769e+00 1.191555364348e+00 1.192484815842e+00 1.192200713688e+00 1.190272512369e+00 1.186848591359e+00 1.182545455362e+00 1.178140288359e+00 1.174165661622e+00 1.170615733422e+00 1.166915683501e+00 1.162116147925e+00 1.155319137712e+00 1.146167778501e+00 1.135175443980e+00 1.122704380722e+00 1.092526714359e+00 1.020418861339e+00 9.368226142434e-01 8.863501316103e-01 9.030796475759e-01 9.796086327567e-01 1.074319997790e+00 1.144077354432e+00 1.161556505550e+00 1.118374948649e+00 1.025231849976e+00 9.123435476563e-01 8.272624183863e-01 8.153599430411e-01 8.805169644719e-01 9.812087559404e-01 1.069859499801e+00 1.115927013575e+00 1.107954882474e+00 1.051310972758e+00 9.661482892541e-01 8.843911403794e-01 8.402342554430e-01 8.502969463855e-01 9.004168814972e-01 9.589367225957e-01 9.980372493946e-01 1.003050416741e+00 9.735118189706e-01 9.218513848581e-01 8.705047127242e-01 8.445246009479e-01 8.578135443138e-01 9.029383495834e-01 9.568691828991e-01 9.952878290476e-01 1.001890884764e+00 9.718799452138e-01 9.132169723841e-01 8.468158375838e-01 8.030312323054e-01 8.075734024424e-01 8.614633301834e-01 9.396171058759e-01 1.009873753268e+00 1.047927371615e+00 1.042232870686e+00 9.951308729791e-01 9.231114342228e-01 8.555012398307e-01 8.256512799418e-01 8.503049913861e-01 9.149662503248e-01 9.868111007888e-01 1.036149735845e+00 1.046228360542e+00 1.015064551906e+00 9.548612263496e-01 8.899075676090e-01 8.495027616673e-01 8.524475591156e-01 8.930134539162e-01 9.462452565424e-01 9.857615989392e-01 9.951646391146e-01 9.712271438890e-01 9.233282832169e-01 8.707712570734e-01 8.363803234090e-01 8.349133285893e-01 8.634163236234e-01 9.042621019904e-01 9.373931697991e-01 9.494791490551e-01 9.369385277415e-01 9.054981806274e-01 8.676799350772e-01 8.383498926915e-01 8.281391062716e-01 8.380351123620e-01 8.595934940600e-01 8.805942231127e-01 8.910514042921e-01 8.862544564254e-01 8.673501884109e-01 8.402375045641e-01 8.134941367135e-01 7.952607537708e-01 7.899289163445e-01 7.963361287309e-01 8.086996724610e-01 8.197140241278e-01 8.235301819921e-01 8.176748997856e-01 8.035813612409e-01 7.860411516806e-01 7.715391467724e-01 7.655650882081e-01 7.700449219304e-01 7.823031060735e-01 7.965791102197e-01 8.067799616122e-01 8.089797017043e-01 8.026795403413e-01 7.906906117849e-01 7.779151767125e-01 7.694126935088e-01 7.925640901832e-01
 5.882138019543e-01 5.870736832179e-01 5.858969891746e-01 5.846179574674e-01 5.832265813790e-01 5.817637293980e-01 5.803056938393e-01 5.789257809139e-01 5.776535437735e-01 5.764537986952e-01 5.752438622088e-01 5.739379406504e-01 5.724930906672e-01 5.709424625065e-01 5.693864852662e-01 5.679354809301e-01 5.666329598283e-01 5.654188651535e-01 5.641666765215e-01 5.627687301781e-01 5.612152197955e-01 5.595967613204e-01 5.580432792595e-01 5.566372796986e-01 5.553646177657e-01 5.541267274967e-01 5.528082223241e-01 5.513521624249e-01 5.497807232622e-01 5.481775212926e-01 5.466381673573e-01 5.452201701493e-01 5.439151507195e-01 5.426415359682e-01 5.412883190959e-01 5.397774671736e-01 5.381231648464e-01 5.364322840661e-01 5.348371476066e-01 5.334111566143e-01 5.321106931738e-01 5.308104907645e-01 5.293852993312e-01 5.277897652814e-01 5.260835114410e-01 5.243871334399e-01 5.228060425996e-01 5.213745793351e-01 5.200419648543e-01 5.187011207415e-01 5.172451799499e-01 5.156251682879e-01 5.138841003594e-01 5.121381411659e-01 5.105130938745e-01 5.090626086878e-01 5.077258927587e-01 5.063645813968e-01 5.048530177605e-01 5.031583995034e-01 5.013649966975e-01 4.996166999821e-01 4.980269867239e-01 4.966070608439e-01 4.952616212120e-01 4.938534277684e-01 4.922842812739e-01 4.905530036897e-01 4.887527969752e-01 4.870174727063e-01 4.854406034575e-01 4.840176218247e-01 4.826462290428e-01 4.811919375850e-01 4.795687341748e-01 4.777927295730e-01 4.759696864406e-01 4.742383567211e-01 4.726828440478e-01 4.712779005904e-01 4.699026520240e-01 4.684131530087e-01 4.667329349867e-01 4.649037714227e-01 4.630691575986e-01 4.613803845972e-01 4.598968332498e-01 4.585399350937e-01 4.571489017538e-01 4.555911626051e-01 4.538469571513e-01 4.520196673214e-01 4.502671343967e-01 4.486909792651e-01 4.472782368776e-01 4.459176640025e-01 4.444760980743e-01 4.428855024023e-01 4.411704385036e-01 4.394300005352e-01 4.377678087818e-01 4.362381549977e-01 4.348194364606e-01 4.334342005354e-01 4.319954425257e-01 4.304460853772e-01 4.287855905191e-01 4.270709799789e-01 4.253970215384e-01 4.238433875308e-01 4.224274866568e-01 4.210808538723e-01 4.196803743849e-01 4.181202844202e-01 4.163882443734e-01 4.145903709718e-01 4.128861086660e-01 4.113845199144e-01 4.100555499463e-01 4.087503971731e-01 4.072952534440e-01 4.056169278502e-01 4.038020662619e-01 4.020338198587e-01 4.004683136269e-01 3.991182214087e-01 3.978570729174e-01 3.965085317145e-01 3.949717189025e-01 3.932818328285e-01 3.915760901243e-01 3.899950559690e-01 3.885888952523e-01 3.873023458349e-01 3.860174361377e-01 3.846333327451e-01 3.831160255869e-01 3.815129874660e-01 3.799181036260e-01 3.784178214518e-01 3.770421857550e-01 3.757524199952e-01 3.744557921345e-01 3.730629983006e-01 3.715501331754e-01 3.699729107838e-01 3.684398420842e-01 3.670283495091e-01 3.657374306555e-01 3.644887198119e-01 3.631878805426e-01 3.617951094738e-01 3.603499134669e-01 3.589279116246e-01 3.575847998732e-01 3.563187445771e-01 3.550889670988e-01 3.538514453620e-01 3.525879705942e-01 3.513064038543e-01 3.500206701548e-01 3.487400925428e-01 3.474762754802e-01 3.462388803394e-01 3.450353880691e-01 3.438553319895e-01 3.426758708898e-01 3.414769562961e-01 3.402601971573e-01 3.390498004387e-01 3.378728001256e-01 3.367372408446e-01 3.356307171409e-01 3.345352518104e-01 3.334377483272e-01 3.323427900082e-01 3.312573358269e-01 3.301874728730e-01 3.291365882835e-01 3.281056874370e-01 3.270972161084e-01 3.261050065501e-01 3.251232467434e-01 3.241466320833e-01 3.231803158871e-01 3.222331994943e-01 3.213105106980e-01 3.204093697021e-01 3.195227634439e-01 3.186492564377e-01 3.177963038869e-01 3.169668588860e-01 3.161582938824e-01 3.153620864477e-01 3.145734907271e-01 3.137977223392e-01 3.130468535356e-01 3.123221417206e-01 3.116173049162e-01 3.109225496682e-01 3.102377404962e-01 3.095706634652e-01 3.089283820272e-01 3.083115263010e-01 3.077142235482e-01 3.071331532958e-01 3.065692785266e-01 3.060285768897e-01 3.055125970253e-01 3.050191352685e-01 3.045456353164e-01 3.040898195217e-01 3.036544766953e-01 3.032414359803e-01 3.028516731668e-01 3.024831036113e-01 3.021338545899e-01 3.018047523002e-01 3.014977777053e-01 3.012128663324e-01 3.009504595677e-01 3.007085585224e-01 3.004878109790e-01 3.002887551043e-01 3.001129326718e-01 2.999601336331e-01 2.998290191452e-01 2.997193499075e-01 2.996314663374e-01 2.995668415040e-01 2.995251466149e-01 2.995077693127e-01 2.995113565330e-01 2.995353490708e-01 2.995813090648e-01 2.996501153838e-01 2.997408712717e-01 2.998544980549e-01 2.999900068637e-01 3.001463739936e-01 3.003255571750e-01 3.005263294726e-01 3.007483319127e-01 3.009925212045e-01 3.012591460744e-01 3.015477075582e-01 3.018573678744e-01 3.021873016226e-01 3.025378791959e-01 3.029087095264e-01 3.033027539256e-01 3.037168302442e-01 3.041509249243e-01 3.046051194856e-01 3.050790797415e-01 3.055747197532e-01 3.060910580631e-01 3.066269753464e-01 3.071822450662e-01 3.077570311993e-01 3.083499296723e-01 3.089636190234e-01 3.095960120873e-01 3.102465821653e-01 3.109161301734e-01 3.116040988072e-01 3.123098473205e-01 3.130324157480e-01 3.137732693732e-01 3.145331988383e-01 3.153098781242e-01 3.161037007096e-01 3.169128590119e-01 3.177382154728e-01 3.185806394835e-01 3.194392271624e-01 3.203143448068e-01 3.212037041867e-01 3.221090449444e-01 3.230285439598e-01 3.239614665423e-01 3.249103706843e-01 3.258723817514e-01 3.268501694360e-01 3.278399962413e-01 3.288430399130e-01 3.298582828816e-01 3.308862171062e-01 3.319288618402e-01 3.329817040197e-01 3.340467743247e-01 3.351241587996e-01 3.362115808702e-01 3.373117649186e-01 3.384229762945e-01 3.395446517894e-01 3.406762919307e-01 3.418177333660e-01 3.429688327737e-01 3.441295820815e-01 3.453010935722e-01 3.464811073502e-01 3.476682639213e-01 3.488643532227e-01 3.500680881389e-01 3.512798318301e-01 3.525000804500e-01 3.537274145435e-01 3.549606183566e-01 3.562001685519e-01 3.574458731528e-01 3.586981244022e-01 3.599563506275e-01 3.612209158491e-01 3.624899066263e-01 3.637643092634e-01 3.650430665770e-01 3.663255645991e-01 3.676123777760e-01 3.689035130575e-01 3.701986464775e-01 3.714976197131e-01 3.728000468045e-01 3.741038391659e-01 3.754095873635e-01 3.767174415375e-01 3.780280096852e-01 3.793415549198e-01 3.806567178592e-01 3.819734417732e-01 3.832905212814e-01 3.846078548827e-01 3.859252397239e-01 3.872428335292e-01 3.885614775817e-01 3.898804880745e-01 3.911989404947e-01 3.925159063231e-01 3.938317833072e-01 3.951467905042e-01 3.964601254689e-01 3.977722461829e-01 3.990821929331e-01 4.003901855139e-01 4.016959100275e-01 4.029988703565e-01 4.042988999925e-01 4.055956541389e-01 4.068898912230e-01 4.081794516829e-01 4.094650604687e-01 4.107463487198e-01 4.120239384497e-01 4.132969237499e-01 4.145649700250e-01 4.158278405230e-01 4.170847333503e-01 4.183360333833e-01 4.195827876764e-01 4.208232057491e-01 4.220571230766e-01 4.232838832417e-01 4.245045949247e-01 4.257183336086e-01 4.269252704731e-01 4.281261124641e-01 4.293179531606e-01 4.305028735042e-01 4.316784176888e-01 4.328467854145e-01 4.340068800240e-01 4.351590960096e-01 4.363016439106e-01 4.374360032845e-01 4.385607620530e-01 4.396756148413e-01 4.407809012795e-01 4.418774690316e-01 4.429627199200e-01 4.440375710623e-01 4.451022737622e-01 4.461564875708e-01 4.471997288881e-01 4.482322210743e-01 4.492532206689e-01 4.502608928488e-01 4.512575275360e-01 4.522420548727e-01 4.532164464989e-01 4.541781071392e-01 4.551270746778e-01 4.560631983356e-01 4.569850347006e-01 4.578938283934e-01 4.587896887732e-01 4.596732724881e-01 4.605436108131e-01 4.614008864834e-01 4.622427071820e-01 4.630690718823e-01 4.638806358296e-01 4.646783866606e-01 4.654633728102e-01 4.662351757098e-01 4.669908888075e-01 4.677303543710e-01 4.684530084652e-01 4.691602394188e-01 4.698532390515e-01 4.705315580179e-01 4.711930680699e-01 4.718382450841e-01 4.724652805821e-01 4.730759600734e-01 4.736693330980e-01 4.742468303924e-01 4.748074220452e-01 4.753495121944e-01 4.758733765983e-01 4.763792141892e-01 4.768668731751e-01 4.773379318953e-01 4.777908550965e-01 4.782247064849e-01 4.786396625800e-01 4.790348270431e-01 4.794113654684e-01 4.797694853438e-01 4.801086525795e-01 4.804295517347e-01 4.807289252346e-01 4.810093734117e-01 4.812694700913e-01 4.815100034611e-01 4.817309174359e-01 4.819317462989e-01 4.821126122050e-01 4.822711840550e-01 4.824108038795e-01 4.825283446482e-01 4.826258902883e-01 4.827022628130e-01 4.827568759907e-01 4.827897675266e-01 4.828016689282e-01 4.827915800698e-01 4.827601333491e-01 4.827063733226e-01 4.826302425613e-01 4.825318516227e-01 4.824115839561e-01 4.822679258527e-01 4.821027701051e-01 4.819152020305e-01 4.817035967104e-01 4.814699226610e-01 4.812122652334e-01 4.809323589207e-01 4.806293469505e-01 4.803021679296e-01 4.799526161523e-01 4.795781334347e-01 4.791808834713e-01 4.787598877214e-01 4.783146810650e-01 4.778462384942e-01 4.773540571675e-01 4.768369077228e-01 4.762953357993e-01 4.757299047682e-01 4.751397923443e-01 4.745263005584e-01 4.738880743490e-01 4.732244076981e-01 4.725361160972e-01 4.718228629723e-01 4.710849207293e-01 4.703228005610e-01 4.695354536168e-01 4.687229321735e-01 4.678849151195e-01 4.670217837825e-01 4.661332117040e-01 4.652199650215e-01 4.642822799261e-01 4.633184040090e-01 4.623293488432e-01 4.613151354983e-01 4.602748653225e-01 4.592101183477e-01 4.581208501441e-01 4.570051288135e-01 4.558649532304e-01 4.546985236118e-01 4.535075310531e-01 4.522913188450e-01 4.510499463497e-01 4.497831486090e-01 4.484914309400e-01 4.471740567523e-01 4.458322174853e-01 4.444646108389e-01 4.430723031916e-01 4.416543347080e-01 4.402118065232e-01 4.387452389001e-01 4.372527989874e-01 4.357368016140e-01 4.341960089488e-01 4.326303605173e-01 4.310407510305e-01 4.294266985932e-01 4.277892862569e-01 4.261278108262e-01 4.244409001527e-01 4.227319037653e-01 4.209996102168e-01 4.192429662577e-01 4.174643994008e-01 4.156628185883e-01 4.138375949480e-01 4.119902681547e-01 4.101204546147e-01 4.082292190554e-01 4.063160181796e-01 4.043809848769e-01 4.024247880831e-01 4.004473187886e-01 3.984505071167e-01 3.964320991044e-01 3.943944278217e-01 3.923366617389e-01 3.902602233648e-01 3.881639225299e-01 3.860499761316e-01 3.839174335385e-01 3.817683327518e-01 3.796003946340e-01 3.774167338760e-01 3.752161423258e-01 3.730003803464e-01 3.707692949611e-01 3.685231959785e-01 3.662632758249e-01 3.639898049752e-01 3.617033068880e-01 3.594049634049e-01 3.570938264232e-01 3.547735300896e-01 3.524420853453e-01 3.501009988084e-01 3.477519992159e-01 3.453949137709e-01 3.430309451554e-01 3.406603337523e-01 3.382850985724e-01 3.359056989658e-01 3.335225402084e-01 3.311370348480e-01 3.287513359412e-01 3.263645486797e-01 3.239793254774e-01 3.215958568053e-01 3.192158684170e-01 3.168407851011e-01 3.144710780776e-01 3.121093086003e-01 3.097562664845e-01 3.074133402425e-01 3.050819695317e-01 3.027637461042e-01 3.004603647282e-01 2.981726116458e-01 2.959042204192e-01 2.936558425279e-01 2.914287076615e-01 2.892244020864e-01 2.870459608344e-01 2.848957809476e-01 2.827738361388e-01 2.806843269942e-01 2.786280888534e-01 2.766072967060e-01 2.746256738503e-01 2.726830085238e-01 2.707842065204e-01 2.689298631348e-01 2.671232501991e-01 2.653658109671e-01 2.636604827501e-01 2.620115025786e-01 2.604189178930e-01 2.588856545247e-01 2.574157086697e-01 2.560106759021e-01 2.546728207400e-01 2.534056749028e-01 2.522106503176e-01 2.510912080108e-01 2.500487455576e-01 2.490871498279e-01 2.482077935778e-01 2.474132218031e-01 2.467059803861e-01 2.460882845967e-01 2.455605425074e-01 2.451269120093e-01 2.447879368500e-01 2.445462939794e-01 2.444030212670e-01 2.443591826232e-01 2.444173643317e-01 2.445776252366e-01 2.448407768475e-01 2.452091757714e-01 2.456825217056e-01 2.462614615346e-01 2.469458375275e-01 2.477371097202e-01 2.486348509504e-01 2.496380280311e-01 2.507473487125e-01 2.519615160493e-01 2.532801819244e-01 2.547032475316e-01 2.562292920082e-01 2.578574506609e-01 2.595857992420e-01 2.614144032187e-01 2.633403907959e-01 2.653630555733e-01 2.674806956978e-01 2.696918092986e-01 2.719938771736e-01 2.743857209510e-01 2.768651498843e-01 2.794297876188e-01 2.820780855806e-01 2.848081603475e-01 2.876172223063e-01 2.905039680797e-01 2.934651659861e-01 2.965000613308e-01 2.996056096423e-01 3.027791066075e-01 3.060188909521e-01 3.093219425454e-01 3.126884892996e-01 3.161143039089e-01 3.195977033062e-01 3.231361910704e-01 3.267282632041e-01 3.303719521608e-01 3.340638871494e-01 3.378036182763e-01 3.415892144900e-01 3.454157901185e-01 3.492849159577e-01 3.531930645101e-01 3.571390145710e-01 3.611193733748e-01 3.651328542800e-01 3.691784128982e-01 3.732535573013e-01 3.773572072120e-01 3.814864555227e-01 3.856402518496e-01 3.898171632367e-01 3.940152847685e-01 3.982328748770e-01 4.024677699038e-01 4.067191410507e-01 4.109850708786e-01 4.152648149702e-01 4.195548434901e-01 4.238553529712e-01 4.281639822360e-01 4.324800492158e-01 4.368016812496e-01 4.411275353917e-01 4.454559077605e-01 4.497850982758e-01 4.541141222629e-01 4.584418340609e-01 4.627664392472e-01 4.670867049783e-01 4.714016809742e-01 4.757096697656e-01 4.800092107890e-01 4.842992121629e-01 4.885784964222e-01 4.928453210202e-01 4.970995057713e-01 5.013390250609e-01 5.055619529612e-01 5.097682518455e-01 5.139554893352e-01 5.181236006627e-01 5.222717151801e-01 5.263964616125e-01 5.304996112869e-01 5.345774681410e-01 5.386303740064e-01 5.426574747403e-01 5.466556488785e-01 5.506251734501e-01 5.545642663949e-01 5.584725039258e-01 5.623478392178e-01 5.661903572438e-01 5.699984643994e-01 5.737706248917e-01 5.775061738340e-01 5.812035874714e-01 5.848615533436e-01 5.884806901641e-01 5.920580670113e-01 5.955935045200e-01 5.990850065801e-01 6.025339673526e-01 6.059362337023e-01 6.092923381037e-01 6.126014046325e-01 6.158624947277e-01 6.190728380346e-01 6.222330125872e-01 6.253421745721e-01 6.283991347207e-01 6.314017821227e-01 6.343509733136e-01 6.372438605776e-01 6.400812269400e-01 6.428607036232e-01 6.455829996947e-01 6.482444469459e-01 6.508468276391e-01 6.533884387122e-01 6.558670191965e-01 6.582834892847e-01 6.606346250753e-01 6.629230839541e-01 6.651441937102e-01 6.672993608943e-01 6.693885998076e-01 6.714083510942e-01 6.733598099925e-01 6.752412617861e-01 6.770516586820e-01 6.787916494717e-01 6.804586103123e-01 6.820532337666e-01 6.835740397235e-01 6.850204895365e-01 6.863920971984e-01 6.876875400206e-01 6.889066135095e-01 6.900483421871e-01 6.911120831776e-01 6.920973838591e-01 6.930038825263e-01 6.938308419721e-01 6.945766399873e-01 6.952421718825e-01 6.958263059780e-01 6.963289511567e-01 6.967490055952e-01 6.970853771929e-01 6.973396241868e-01 6.975095633674e-01 6.975952596278e-01 6.975973772861e-01 6.975128597365e-01 6.973443028291e-01 6.970899196697e-01 6.967499685491e-01 6.963241613728e-01 6.958121226421e-01 6.952131536068e-01 6.945286882844e-01 6.937566869456e-01 6.928983675623e-01 6.919526907322e-01 6.909214752355e-01 6.898031817301e-01 6.885981598196e-01 6.873064986990e-01 6.859281092640e-01 6.844645403072e-01 6.829133248283e-01 6.812782461698e-01 6.795566680450e-01 6.777502781634e-01 6.758600752370e-01 6.738852359688e-01 6.718271080032e-01 6.696863859937e-01 6.674629546838e-01 6.651580890943e-01 6.627725395768e-01 6.603071559582e-01 6.577622817931e-01 6.551395078014e-01 6.524398999116e-01 6.496631879250e-01 6.468124083374e-01 6.438867063254e-01 6.408901838102e-01 6.378208395427e-01 6.346838685631e-01 6.314789454718e-01 6.282067413801e-01 6.248704546832e-01 6.214712793208e-01 6.180126758137e-01 6.144933358749e-01 6.109187474380e-01 6.072899772451e-01 6.036077679972e-01 5.998774780545e-01 5.960983900164e-01 5.922770844366e-01 5.884130338137e-01 5.845109330880e-01 5.805740833593e-01 5.766034789777e-01 5.726061417199e-01 5.685818539439e-01 5.645383471507e-01 5.604753233760e-01 5.563983183645e-01 5.523134433014e-01 5.482214199806e-01 5.441304223108e-01 5.400416154782e-01 5.359622415404e-01 5.318955629813e-01 5.278475295804e-01 5.238250999807e-01 5.198296829515e-01 5.158714373054e-01 5.119527402786e-01 5.080814358416e-01 5.042624667206e-01 5.005024188687e-01 4.968106251961e-01 4.931878930825e-01 4.896469029008e-01 4.861889853689e-01 4.828247158670e-01 4.795608541403e-01 4.764014155790e-01 4.733582627084e-01 4.704330591343e-01 4.676374107344e-01 4.649754749529e-01 4.624566229116e-01 4.600864198493e-01 4.578708438157e-01 4.558183030917e-01 4.539337891296e-01 4.522255590779e-01 4.506960701588e-01 4.493540043320e-01 4.482030475982e-01 4.472493038807e-01 4.464965878359e-01 4.459475950372e-01 4.456094574982e-01 4.454816490889e-01 4.455692561307e-01 4.458734534088e-01 4.463947620066e-01 4.471366746486e-01 4.480957193273e-01 4.492757421456e-01 4.506723685518e-01 4.522870464327e-01 4.541148175370e-01 4.561557242457e-01 4.584057022469e-01 4.608601072649e-01 4.635160421645e-01 4.663677027802e-01 4.694115811931e-01 4.726407596817e-01 4.760508421660e-01 4.796341824337e-01 4.833848594054e-01 4.872969287199e-01 4.913605607112e-01 4.955718988344e-01 4.999206783658e-01 5.044002937674e-01 5.090027336781e-01 5.137204054800e-01 5.185448663053e-01 5.234661536992e-01 5.284802997768e-01 5.335746367882e-01 5.387422360926e-01 5.439768838674e-01 5.492670636301e-01 5.546075910244e-01 5.599876848725e-01 5.654009093809e-01 5.708377520880e-01 5.762907690108e-01 5.817526333880e-01 5.872132775473e-01 5.926659195919e-01 5.981031380301e-01 6.035173296147e-01 6.088995246588e-01 6.142436217076e-01 6.195404919701e-01 6.247847726603e-01 6.299674229442e-01 6.350815307299e-01 6.401210314579e-01 6.450767306440e-01 6.499449467481e-01 6.547150919591e-01 6.593834503365e-01 6.639420280533e-01 6.683833379322e-01 6.727032259960e-01 6.768933329094e-01 6.809491052639e-01 6.848627830022e-01 6.886283666530e-01 6.922426650003e-01 6.956971513460e-01 6.989877832197e-01 7.021073000641e-01 7.050523805571e-01 7.078175562840e-01 7.103953762685e-01 7.127845182583e-01 7.149768765158e-01 7.169707215953e-01 7.187579765857e-01 7.203367140554e-01 7.217034998788e-01 7.228520340937e-01 7.237810356606e-01 7.244847678489e-01 7.249612925806e-01 7.252074156409e-01 7.252180188023e-01 7.249944712955e-01 7.245299961518e-01 7.238250192343e-01 7.228768034941e-01 7.216829161230e-01 7.202442755419e-01 7.185570610831e-01 7.166214761061e-01 7.144369076793e-01 7.120031963473e-01 7.093219142067e-01 7.063901754462e-01 7.032130406682e-01 6.997893072398e-01 6.961210651355e-01 6.922120446046e-01 6.880628983842e-01 6.836786804834e-01 6.790625333890e-01 6.742174492970e-01 6.691509021566e-01 6.638652810289e-01 6.583693215285e-01 6.526686238599e-01 6.467694568658e-01 6.406829968850e-01 6.344150669540e-01 6.279779626114e-01 6.213803009503e-01 6.146356549074e-01 6.077560927352e-01 6.007532438694e-01 5.936452160732e-01 5.864438774662e-01 5.791683224059e-01 5.718362185011e-01 5.644655580546e-01 5.570800418624e-01 5.496966390153e-01 5.423422542827e-01 5.350400837058e-01 5.278156839162e-01 5.206974302644e-01 5.137112084527e-01 5.068907256769e-01 5.002621103324e-01 4.938613275014e-01 4.877199746294e-01 4.818691456112e-01 4.763480934232e-01 4.711854579692e-01 4.664186010368e-01 4.620784039668e-01 4.582002461918e-01 4.548129723303e-01 4.519462934280e-01 4.496276714894e-01 4.478781752449e-01 4.467223517267e-01 4.461732353949e-01 4.462460729966e-01 4.469470153304e-01 4.482809994724e-01 4.502470209387e-01 4.528389527563e-01 4.560473316636e-01 4.598572807373e-01 4.642507730999e-01 4.692056942231e-01 4.746977082529e-01 4.806984407441e-01 4.871770891003e-01 4.941034877805e-01 5.014433748504e-01 5.091627959382e-01 5.172254202147e-01 5.255985746372e-01 5.342450378405e-01 5.431310773081e-01 5.522215667656e-01 5.614815162571e-01 5.708806916040e-01 5.803817224086e-01 5.899594701129e-01 5.995785222307e-01 6.092130259350e-01 6.188325686890e-01 6.284098928000e-01 6.379234050726e-01 6.473406779799e-01 6.566469648787e-01 6.658138505546e-01 6.748223309949e-01 6.836523896473e-01 6.922837365794e-01 7.007021633163e-01 7.088853775884e-01 7.168241302168e-01 7.244993382727e-01 7.318999706243e-01 7.390155009905e-01 7.458316131177e-01 7.523422294779e-01 7.585355814587e-01 7.644074323995e-01 7.699484866781e-01 7.751575002819e-01 7.800271518764e-01 7.845567367057e-01 7.887453459230e-01 7.925900643777e-01 7.960965695493e-01 7.992610628265e-01 8.020924152652e-01 8.045921097754e-01 8.067657461070e-01 8.086228797549e-01 8.101672126223e-01 8.114134990913e-01 8.123670579603e-01 8.130432913796e-01 8.134525526291e-01 8.136074919667e-01 8.135270398936e-01 8.132223336408e-01 8.127122666704e-01 8.120137319839e-01 8.111433497205e-01 8.101234105603e-01 8.089692743467e-01 8.077040092794e-01 8.063469209262e-01 8.049186968460e-01 8.034413981344e-01 8.019359955266e-01 8.004219864313e-01 7.989234642254e-01 7.974603073157e-01 7.960510260243e-01 7.947192568737e-01 7.934819393968e-01 7.923598582056e-01 7.913684637675e-01 7.905274584269e-01 7.898510213010e-01 7.893540952929e-01 7.890503982597e-01 7.889507761838e-01 7.890676871844e-01 7.894078946966e-01 7.899809909764e-01 7.907918400630e-01 7.918431779737e-01 7.931415361627e-01 7.946837889612e-01 7.964741929153e-01 7.985062358919e-01 8.007810105997e-01 8.032912477263e-01 8.060316317334e-01 8.089977166792e-01 8.121783357323e-01 8.155678386193e-01 8.191537275020e-01 8.229284800349e-01 8.268790562339e-01 8.309950687940e-01 8.352653017639e-01 8.396769979334e-01 8.442194431203e-01 8.488782427385e-01 8.536424721637e-01 8.584984072514e-01 8.634356989617e-01 8.684400451737e-01 8.735007811579e-01 8.786041801983e-01 8.837401433198e-01 8.888978984060e-01 8.940612281088e-01 8.992264794173e-01 9.043756209184e-01 9.095019364493e-01 9.145956073879e-01 9.196412406376e-01 9.246362424184e-01 9.295631967666e-01 9.344175031066e-01 9.391878553661e-01 9.438628535322e-01 9.484375378236e-01 9.528967710012e-01 9.572376176556e-01 9.614459018619e-01 9.655163940850e-01 9.694374400964e-01 9.732012559015e-01 9.768004333410e-01 9.802230925058e-01 9.834659552338e-01 9.865152998906e-01 9.893664287515e-01 9.920071632197e-01 9.944324613416e-01 9.966338831442e-01 9.986011914146e-01 1.000328443005e+00 1.001804134195e+00 1.003024530459e+00 1.003976788842e+00 1.004657959361e+00 1.005057296004e+00 1.005165065844e+00 1.004979301393e+00 1.004486285507e+00 1.003685603897e+00 1.002565533396e+00 1.001123073224e+00 9.993518522966e-01 9.972464337372e-01 9.948066960659e-01 9.920266409481e-01 9.889097891126e-01 9.854521952033e-01 9.816609346380e-01 9.775396093899e-01 9.730960323130e-01 9.683431811562e-01 9.632925064117e-01 9.579674657477e-01 9.523843786731e-01 9.465738619531e-01 9.405664039761e-01 9.343988975225e-01 9.281145044064e-01 9.217572932349e-01 9.153827963509e-01 9.090466729023e-01 9.028148857009e-01 8.967528554370e-01 8.909314379090e-01 8.854299046671e-01 8.803201991146e-01 8.756824759761e-01 8.715938383751e-01 8.681299283642e-01 8.653599663134e-01 8.633480089099e-01 8.621523369653e-01 8.618153125802e-01 8.623728232012e-01 8.638445753988e-01 8.662342862864e-01 8.695317587088e-01 8.737084355021e-01 8.787220119753e-01 8.845120686708e-01 8.910046283823e-01 8.981124845101e-01 9.057388359151e-01 9.137716795446e-01 9.220997054120e-01 9.305994710562e-01 9.391507054258e-01 9.476302508537e-01 9.559166936311e-01 9.638967054487e-01 9.714576035535e-01 9.785006567891e-01 9.849368746281e-01 9.906852922163e-01 9.956834462180e-01 9.998803519049e-01 1.003240762573e+00 1.005748148429e+00 1.007403467580e+00 1.008222068647e+00 1.008239484761e+00 1.007511564291e+00 1.006103021671e+00 1.004104106488e+00 1.001614228427e+00 9.987445875786e-01 9.956246209596e-01 9.923824450565e-01 9.891590252562e-01 9.860945302421e-01 9.833264504807e-01 9.809899801759e-01 9.792071408704e-01 9.780924391163e-01 9.777391854624e-01 9.782254333444e-01 9.796076520490e-01 9.819171953368e-01 9.851719787064e-01 9.893561916893e-01 9.944451960824e-01 1.000391305178e+00 1.007129135624e+00 1.014591782149e+00 1.022695001130e+00 1.031358508242e+00 1.040494692509e+00 1.050025419047e+00 1.059873942277e+00 1.069969796510e+00 1.080255260477e+00 1.090676397544e+00 1.101194989890e+00 1.111773061604e+00 1.122386819987e+00 1.133013049843e+00 1.143632910278e+00 1.154230751690e+00 1.164784677575e+00 1.175275984506e+00 1.185669802903e+00 1.195937011808e+00 1.206028319533e+00 1.215889518465e+00 1.225463518507e+00 1.234671863168e+00 1.243443763359e+00 1.251689334263e+00 1.259328586901e+00 1.266273575857e+00 1.272439782398e+00 1.277757442212e+00 1.282150914259e+00 1.285574691046e+00 1.287983043133e+00 1.289355678187e+00 1.289686781306e+00 1.288987604556e+00 1.287297748770e+00 1.284655546007e+00 1.281136788402e+00 1.276811206546e+00 1.271769680307e+00 1.266108858601e+00 1.259915310871e+00 1.253294740084e+00 1.246319335451e+00 1.239080377125e+00 1.231639090813e+00 1.224047182436e+00 1.216357294315e+00 1.208585065971e+00 1.200771279142e+00 1.192922741717e+00 1.185066566508e+00 1.177231295770e+00 1.169445067468e+00 1.161776151463e+00 1.154279899066e+00 1.147061039012e+00 1.140223210070e+00 1.133892769130e+00 1.128214856597e+00 1.123312913570e+00 1.119338128370e+00 1.116388987956e+00 1.114561224063e+00 1.113902991475e+00 1.114411518841e+00 1.116060847326e+00 1.118744436550e+00 1.122348453165e+00 1.126705365402e+00 1.131629920454e+00 1.136944536043e+00 1.142456119607e+00 1.148017390754e+00 1.153490439156e+00 1.158793087641e+00 1.163879355340e+00 1.168739544771e+00 1.173416621345e+00 1.177953032090e+00 1.180628885097e+00 1.181978477191e+00 1.182908075593e+00 1.184504408086e+00 1.187590434053e+00 1.192386495744e+00 1.198444243049e+00 1.204806715685e+00 1.210370663832e+00 1.214320612848e+00 1.216423652627e+00 1.217064707256e+00 1.217094857456e+00 1.217478841008e+00 1.218867318946e+00 1.221329240773e+00 1.224329545217e+00 1.226923290200e+00 1.228131175595e+00 1.227357519709e+00 1.224623248192e+00 1.220567799025e+00 1.216259636029e+00 1.212804157559e+00 1.210911065221e+00 1.210657607683e+00 1.211491275402e+00 1.212459739509e+00 1.212620291506e+00 1.211451054515e+00 1.209048698815e+00 1.206082536710e+00 1.203579798302e+00 1.202479164867e+00 1.203234165847e+00 1.205627774874e+00 1.208839909436e+00 1.211729389078e+00 1.213282942023e+00 1.213003496999e+00 1.211050561639e+00 1.208193715523e+00 1.205522647444e+00 1.204014952821e+00 1.204139869017e+00 1.205707599044e+00 1.207939183388e+00 1.209761534300e+00 1.210240532799e+00 1.208896928859e+00 1.205826550039e+00 1.201607748349e+00 1.197010899125e+00 1.192601722217e+00 1.188467420778e+00 1.184169381832e+00 1.178906838455e+00 1.171911152096e+00 1.162881178249e+00 1.152251979733e+00 1.140479249684e+00 1.122330416454e+00 1.060418968600e+00 9.731043310352e-01 9.010829324762e-01 8.871165130700e-01 9.423128292809e-01 1.034838319154e+00 1.118949361516e+00 1.160502900114e+00 1.143844462817e+00 1.072053552761e+00 9.668088014481e-01 8.677282110954e-01 8.223641359406e-01 8.546709171129e-01 9.411406855369e-01 1.035462919394e+00 1.100541060607e+00 1.117363061764e+00 1.083867354043e+00 1.012777119450e+00 9.294384893882e-01 8.664491145792e-01 8.497522065521e-01 8.808021107849e-01 9.361630439230e-01 9.862294065070e-01 1.010055503912e+00 9.998870813745e-01 9.609999626587e-01 9.100715128155e-01 8.708576428638e-01 8.639790580650e-01 8.936831252469e-01 9.444339541687e-01 9.918106989672e-01 1.014931461640e+00 1.002925026152e+00 9.574068145447e-01 8.933868783492e-01 8.379952879119e-01 8.213130192213e-01 8.567004821137e-01 9.286527176262e-01 1.005542255541e+00 1.058497309342e+00 1.070229662144e+00 1.037330033347e+00 9.707483652154e-01 8.954173387357e-01 8.451672758867e-01 8.463163013830e-01 8.969240968311e-01 9.686655915002e-01 1.028751135690e+00 1.054928312025e+00 1.039569426243e+00 9.894725502670e-01 9.242894913249e-01 8.717495577123e-01 8.557704114489e-01 8.807555518343e-01 9.286302258930e-01 9.732713076873e-01 9.948107607382e-01 9.854205696238e-01 9.497150102953e-01 9.027000525817e-01 8.649266183872e-01 8.532983698844e-01 8.711138566459e-01 9.064556073962e-01 9.410525844453e-01 9.600349684511e-01 9.566782071202e-01 9.331347705411e-01 8.988282558361e-01 8.671419188343e-01 8.500185512316e-01 8.522609849066e-01 8.692876548022e-01 8.904613826829e-01 9.048649147074e-01 9.054363711127e-01 8.907124865559e-01 8.646427108379e-01 8.352509179618e-01 8.119421731021e-01 8.017340580376e-01 8.059518250592e-01 8.196324514500e-01 8.343607697133e-01 8.421687355419e-01 8.385563950470e-01 8.237960256829e-01 8.028021225468e-01 7.834877574232e-01 7.735126388743e-01 7.765156182530e-01 7.899991715103e-01 8.068263334009e-01 8.189084914196e-01 8.207129244204e-01 8.111436847617e-01 7.936629972187e-01 7.749416450428e-01 7.623233867603e-01 7.845060689280e-01
 5.725939294760e-01 5.714176289399e-01 5.702045601150e-01 5.688906586336e-01 5.674666122886e-01 5.659736695559e-01 5.644855189643e-01 5.630741068254e-01 5.617687162949e-01 5.605349326091e-01 5.592903425270e-01 5.579510728326e-01 5.564752872073e-01 5.548955871661e-01 5.533119225535e-01 5.518325503899e-01 5.505000998583e-01 5.492545133292e-01 5.479703180237e-01 5.465421309943e-01 5.449602385155e-01 5.433167623679e-01 5.417402767222e-01 5.403104813989e-01 5.390106225607e-01 5.377435360254e-01 5.363966037288e-01 5.349137596733e-01 5.333197792800e-01 5.316959049806e-01 5.301351499221e-01 5.286943952557e-01 5.273641199407e-01 5.260648597718e-01 5.246870174528e-01 5.231531321772e-01 5.214777850615e-01 5.197679890127e-01 5.181550765029e-01 5.167093964071e-01 5.153878915942e-01 5.140646308972e-01 5.126170575173e-01 5.110029253971e-01 5.092820394284e-01 5.075722955315e-01 5.059777171306e-01 5.045299120981e-01 5.031784059959e-01 5.018185690292e-01 5.003463122313e-01 4.987130969630e-01 4.969612896031e-01 4.952050430130e-01 4.935690194648e-01 4.921061070167e-01 4.907551519498e-01 4.893803583813e-01 4.878553959727e-01 4.861508061332e-01 4.843508565947e-01 4.825982272113e-01 4.810037559643e-01 4.795754177138e-01 4.782198452033e-01 4.768013601405e-01 4.752250428277e-01 4.734904430498e-01 4.716903748788e-01 4.699550466242e-01 4.683773686580e-01 4.669505625953e-01 4.655741659368e-01 4.641157561157e-01 4.624913398418e-01 4.607171248837e-01 4.588987038066e-01 4.571721116245e-01 4.556203278955e-01 4.542179110294e-01 4.528432900939e-01 4.513553281117e-01 4.496782833338e-01 4.478560146277e-01 4.460297364571e-01 4.443510783404e-01 4.428766259998e-01 4.415280901005e-01 4.401433968976e-01 4.385912030692e-01 4.368552610138e-01 4.350403574018e-01 4.333023112214e-01 4.317438241368e-01 4.303482656241e-01 4.290015974211e-01 4.275727242278e-01 4.259941460431e-01 4.242934079624e-01 4.225718487102e-01 4.209342337868e-01 4.194317742456e-01 4.180382554354e-01 4.166750429366e-01 4.152540979416e-01 4.137233548401e-01 4.120870105861e-01 4.104047953361e-01 4.087675488621e-01 4.072512888630e-01 4.058686220686e-01 4.045501556258e-01 4.031763067536e-01 4.016463344887e-01 3.999529327481e-01 3.981996052644e-01 3.965431529873e-01 3.950847553956e-01 3.937948288173e-01 3.925246856585e-01 3.911067261163e-01 3.894710646591e-01 3.877046442588e-01 3.859890449778e-01 3.844752363037e-01 3.831750017669e-01 3.819603893849e-01 3.806567514008e-01 3.791669033081e-01 3.775296663939e-01 3.758816983230e-01 3.743619875810e-01 3.730179609881e-01 3.717910258117e-01 3.705635647271e-01 3.692365707020e-01 3.677808892716e-01 3.662436505743e-01 3.647199499286e-01 3.632936527583e-01 3.619920453846e-01 3.607737941133e-01 3.595471629457e-01 3.582253214269e-01 3.567876625891e-01 3.552906905491e-01 3.538387860375e-01 3.525102245025e-01 3.513019390939e-01 3.501351086745e-01 3.489167999402e-01 3.476082048989e-01 3.462489848684e-01 3.449158758220e-01 3.436641023843e-01 3.424921646884e-01 3.413582567537e-01 3.402169452316e-01 3.390504014598e-01 3.378673307581e-01 3.366823335858e-01 3.355060553870e-01 3.343503115546e-01 3.332226611256e-01 3.321305603439e-01 3.310612979853e-01 3.299938858693e-01 3.289087343188e-01 3.278088674955e-01 3.267173164279e-01 3.256611366789e-01 3.246481280124e-01 3.236641798772e-01 3.226924873090e-01 3.217209470447e-01 3.207539815676e-01 3.197977308266e-01 3.188595336316e-01 3.179419397697e-01 3.170461245024e-01 3.161739030949e-01 3.153215084481e-01 3.144790555483e-01 3.136432617313e-01 3.128191223091e-01 3.120158439040e-01 3.112395421288e-01 3.104861498476e-01 3.097487383315e-01 3.090257667388e-01 3.083244520821e-01 3.076489680624e-01 3.069956151640e-01 3.063569410620e-01 3.057273410042e-01 3.051122823932e-01 3.045227913044e-01 3.039610159853e-01 3.034202389639e-01 3.028912814890e-01 3.023726610634e-01 3.018727093069e-01 3.013984933379e-01 3.009506515354e-01 3.005245885297e-01 3.001146613007e-01 2.997233789401e-01 2.993555903828e-01 2.990136769265e-01 2.986945004843e-01 2.983962886506e-01 2.981176059188e-01 2.978590882662e-01 2.976237953456e-01 2.974121593594e-01 2.972222074913e-01 2.970532763619e-01 2.969039510053e-01 2.967765818591e-01 2.966719298114e-01 2.965896248485e-01 2.965294542858e-01 2.964892808135e-01 2.964706663932e-01 2.964746512403e-01 2.965029930145e-01 2.965526022939e-01 2.966236658249e-01 2.967152766516e-01 2.968297947147e-01 2.969679484072e-01 2.971295656605e-01 2.973115542485e-01 2.975137999501e-01 2.977367625077e-01 2.979819788419e-01 2.982494163472e-01 2.985379832012e-01 2.988474308383e-01 2.991766341421e-01 2.995288163138e-01 2.999010051015e-01 3.002927967820e-01 3.007064528907e-01 3.011406340942e-01 3.015956269541e-01 3.020714120136e-01 3.025653078482e-01 3.030779340172e-01 3.036107158782e-01 3.041640478031e-01 3.047364181013e-01 3.053272022764e-01 3.059368420370e-01 3.065641690663e-01 3.072109103764e-01 3.078771148030e-01 3.085608645852e-01 3.092616574095e-01 3.099814291173e-01 3.107175397767e-01 3.114714734223e-01 3.122419849493e-01 3.130293466952e-01 3.138336589659e-01 3.146538934979e-01 3.154901449925e-01 3.163407816546e-01 3.172079274956e-01 3.180919486444e-01 3.189904579722e-01 3.199040035440e-01 3.208308556568e-01 3.217714249125e-01 3.227272087749e-01 3.236964266598e-01 3.246794027165e-01 3.256758122959e-01 3.266847280526e-01 3.277055400026e-01 3.287382721787e-01 3.297843718143e-01 3.308414350274e-01 3.319108186011e-01 3.329913174410e-01 3.340820062313e-01 3.351833881790e-01 3.362942883646e-01 3.374169998123e-01 3.385491841634e-01 3.396901041250e-01 3.408406178300e-01 3.420002888962e-01 3.431694091740e-01 3.443467696561e-01 3.455331567481e-01 3.467266319410e-01 3.479277481028e-01 3.491365733355e-01 3.503529657948e-01 3.515773079743e-01 3.528075660344e-01 3.540430774479e-01 3.552847602879e-01 3.565322715013e-01 3.577856207839e-01 3.590449224621e-01 3.603093559328e-01 3.615772168905e-01 3.628496946332e-01 3.641263320972e-01 3.654064489883e-01 3.666904320586e-01 3.679785776026e-01 3.692693842022e-01 3.705636162897e-01 3.718595228771e-01 3.731564992973e-01 3.744570760689e-01 3.757594389030e-01 3.770633484279e-01 3.783697970055e-01 3.796770282084e-01 3.809829349719e-01 3.822900480484e-01 3.835971839413e-01 3.849039880960e-01 3.862124371333e-01 3.875207195627e-01 3.888281957421e-01 3.901337569133e-01 3.914380643941e-01 3.927405578760e-01 3.940413290425e-01 3.953414673177e-01 3.966390425535e-01 3.979354701455e-01 3.992284791962e-01 4.005181372715e-01 4.018053884897e-01 4.030888618286e-01 4.043692797333e-01 4.056454750774e-01 4.069182657405e-01 4.081867746200e-01 4.094509641194e-01 4.107114275706e-01 4.119663745388e-01 4.132158198038e-01 4.144596369190e-01 4.156985001591e-01 4.169315140396e-01 4.181575943185e-01 4.193788283085e-01 4.205928704952e-01 4.218002203929e-01 4.230002809689e-01 4.241932263380e-01 4.253794627814e-01 4.265580487435e-01 4.277287370181e-01 4.288908274123e-01 4.300447053095e-01 4.311905968310e-01 4.323282182845e-01 4.334581594848e-01 4.345777938173e-01 4.356884296815e-01 4.367891704710e-01 4.378805434674e-01 4.389626952028e-01 4.400345834136e-01 4.410968191212e-01 4.421489416053e-01 4.431892518974e-01 4.442197878202e-01 4.452390091200e-01 4.462462035755e-01 4.472425568590e-01 4.482269006664e-01 4.492000438484e-01 4.501613653532e-01 4.511099908444e-01 4.520464732917e-01 4.529697463174e-01 4.538807864800e-01 4.547769822590e-01 4.556613632454e-01 4.565334752832e-01 4.573919419053e-01 4.582370013036e-01 4.590667324053e-01 4.598823252276e-01 4.606832076802e-01 4.614693342367e-01 4.622425686327e-01 4.630023369197e-01 4.637461548497e-01 4.644748845523e-01 4.651866786592e-01 4.658822293561e-01 4.665633974635e-01 4.672296434679e-01 4.678819303751e-01 4.685172880733e-01 4.691353807834e-01 4.697362003928e-01 4.703208274870e-01 4.708887247062e-01 4.714411931948e-01 4.719773864155e-01 4.724945760952e-01 4.729938656282e-01 4.734751012986e-01 4.739384747702e-01 4.743854083394e-01 4.748139829482e-01 4.752233698786e-01 4.756137575173e-01 4.759850940726e-01 4.763376654654e-01 4.766717205974e-01 4.769877810888e-01 4.772833443253e-01 4.775594467109e-01 4.778148239394e-01 4.780509959643e-01 4.782677784033e-01 4.784649706946e-01 4.786431184746e-01 4.787991179421e-01 4.789349288587e-01 4.790502139306e-01 4.791451023164e-01 4.792195077570e-01 4.792731931154e-01 4.793064189845e-01 4.793167307742e-01 4.793068715297e-01 4.792753414792e-01 4.792225212210e-01 4.791478096831e-01 4.790506123349e-01 4.789316414297e-01 4.787904857186e-01 4.786274994650e-01 4.784418215752e-01 4.782338186014e-01 4.780025382016e-01 4.777489735871e-01 4.774729864584e-01 4.771738871010e-01 4.768513790459e-01 4.765066613136e-01 4.761377369792e-01 4.757457719898e-01 4.753304472535e-01 4.748911874731e-01 4.744292946574e-01 4.739430903374e-01 4.734340830382e-01 4.728999076938e-01 4.723414687368e-01 4.717604765038e-01 4.711544143453e-01 4.705251999161e-01 4.698714939925e-01 4.691929170584e-01 4.684902521503e-01 4.677629339771e-01 4.670111433362e-01 4.662354772085e-01 4.654360829483e-01 4.646102061728e-01 4.637597178257e-01 4.628839596062e-01 4.619848372302e-01 4.610604238957e-01 4.601109252601e-01 4.591363668876e-01 4.581366981233e-01 4.571119117355e-01 4.560624042562e-01 4.549878169097e-01 4.538884331212e-01 4.527645716319e-01 4.516141217209e-01 4.504393223239e-01 4.492393893575e-01 4.480148157808e-01 4.467662471884e-01 4.454909369195e-01 4.441925951929e-01 4.428682192425e-01 4.415195061660e-01 4.401464786414e-01 4.387476739697e-01 4.373262293406e-01 4.358786432685e-01 4.344064766582e-01 4.329104164640e-01 4.313892741676e-01 4.298459224734e-01 4.282762816395e-01 4.266832593163e-01 4.250663886005e-01 4.234251058440e-01 4.217615159324e-01 4.200732555314e-01 4.183610905945e-01 4.166270953234e-01 4.148696027240e-01 4.130893365529e-01 4.112869254006e-01 4.094612026369e-01 4.076137966997e-01 4.057441137691e-01 4.038526407124e-01 4.019400359113e-01 4.000057870481e-01 3.980500975184e-01 3.960736094543e-01 3.940770634917e-01 3.920600954430e-01 3.900234835663e-01 3.879673706928e-01 3.858920451826e-01 3.837980971669e-01 3.816854039851e-01 3.795545075717e-01 3.774067540052e-01 3.752411334207e-01 3.730593394513e-01 3.708607545237e-01 3.686468031808e-01 3.664181641628e-01 3.641743859432e-01 3.619158720982e-01 3.596444268055e-01 3.573600395108e-01 3.550631270733e-01 3.527545622827e-01 3.504343671386e-01 3.481048461196e-01 3.457644525999e-01 3.434159798178e-01 3.410599367900e-01 3.386953335938e-01 3.363253267729e-01 3.339494450788e-01 3.315689211146e-01 3.291850819105e-01 3.267981455838e-01 3.244104314626e-01 3.220209024595e-01 3.196323767579e-01 3.172456738849e-01 3.148620690944e-01 3.124823343761e-01 3.101076029957e-01 3.077392141879e-01 3.053801692279e-01 3.030292669114e-01 3.006895110672e-01 2.983619845709e-01 2.960485092120e-01 2.937504896293e-01 2.914700236628e-01 2.892075265255e-01 2.869665540414e-01 2.847478990914e-01 2.825539385714e-01 2.803855588510e-01 2.782456680812e-01 2.761361014495e-01 2.740590392541e-01 2.720170523971e-01 2.700110090765e-01 2.680444009228e-01 2.661188262411e-01 2.642363681174e-01 2.624009965151e-01 2.606132267426e-01 2.588754450126e-01 2.571931350222e-01 2.555655103081e-01 2.539960923235e-01 2.524878648118e-01 2.510434178508e-01 2.496645479441e-01 2.483550994349e-01 2.471161396806e-01 2.459511135697e-01 2.448620510059e-01 2.438518845462e-01 2.429226357396e-01 2.420770661404e-01 2.413166273266e-01 2.406445075317e-01 2.400627450589e-01 2.395727414922e-01 2.391765061736e-01 2.388760735336e-01 2.386727670609e-01 2.385690326390e-01 2.385661752625e-01 2.386640939533e-01 2.388654607280e-01 2.391699704349e-01 2.395788949165e-01 2.400934319927e-01 2.407125870843e-01 2.414379355817e-01 2.422690225173e-01 2.432060719688e-01 2.442479606812e-01 2.453958686230e-01 2.466477918726e-01 2.480033203272e-01 2.494616679957e-01 2.510221636289e-01 2.526832484921e-01 2.544442466883e-01 2.563027568688e-01 2.582581444640e-01 2.603084342568e-01 2.624514643279e-01 2.646867317164e-01 2.670109426423e-01 2.694234319921e-01 2.719206428762e-01 2.745024477521e-01 2.771650381538e-01 2.799083060516e-01 2.827276917588e-01 2.856229062558e-01 2.885905525066e-01 2.916294843007e-01 2.947365550610e-01 2.979109890895e-01 3.011484384484e-01 3.044481484065e-01 3.078080777596e-01 3.112256805618e-01 3.146987581899e-01 3.182257992681e-01 3.218033235243e-01 3.254306224361e-01 3.291051786185e-01 3.328251434162e-01 3.365875343905e-01 3.403915759304e-01 3.442353257702e-01 3.481156432136e-01 3.520322594083e-01 3.559819387019e-01 3.599634241333e-01 3.639753576447e-01 3.680141156894e-01 3.720809785014e-01 3.761722892015e-01 3.802861516981e-01 3.844212728499e-01 3.885768519886e-01 3.927499289947e-01 3.969400132690e-01 4.011446467765e-01 4.053629808441e-01 4.095926644883e-01 4.138331177331e-01 4.180825457930e-01 4.223388220622e-01 4.266017334561e-01 4.308689786648e-01 4.351392960950e-01 4.394116474261e-01 4.436849631401e-01 4.479552437951e-01 4.522247040261e-01 4.564899464464e-01 4.607509833500e-01 4.650046600106e-01 4.692518225051e-01 4.734892882464e-01 4.777176679555e-01 4.819342536165e-01 4.861379681035e-01 4.903284142064e-01 4.945033967282e-01 4.986619073816e-01 5.028039755149e-01 5.069269490238e-01 5.110295788094e-01 5.151113733625e-01 5.191709248357e-01 5.232079468935e-01 5.272205643548e-01 5.312070107045e-01 5.351673121122e-01 5.390998965489e-01 5.430029520119e-01 5.468765762713e-01 5.507183913035e-01 5.545283906984e-01 5.583048564482e-01 5.620474677278e-01 5.657544272290e-01 5.694247596655e-01 5.730577498326e-01 5.766516707200e-01 5.802060535615e-01 5.837192619378e-01 5.871923858794e-01 5.906212901965e-01 5.940065435887e-01 5.973469158094e-01 6.006426474179e-01 6.038907304780e-01 6.070902832496e-01 6.102420961280e-01 6.133432307447e-01 6.163940391347e-01 6.193924019020e-01 6.223395762831e-01 6.252319248286e-01 6.280694528325e-01 6.308529839314e-01 6.335786015295e-01 6.362471576413e-01 6.388566576821e-01 6.414083638716e-01 6.438996272818e-01 6.463291229433e-01 6.486972343322e-01 6.510020287998e-01 6.532438218502e-01 6.554214320554e-01 6.575332905753e-01 6.595791386491e-01 6.615574502849e-01 6.634693498584e-01 6.653114231022e-01 6.670841433175e-01 6.687867112002e-01 6.704190182967e-01 6.719795488729e-01 6.734676362526e-01 6.748827435733e-01 6.762243874751e-01 6.774907743328e-01 6.786832335097e-01 6.797990318117e-01 6.808388588027e-01 6.818013657915e-01 6.826858740127e-01 6.834926907416e-01 6.842205879611e-01 6.848688463289e-01 6.854375992029e-01 6.859255121979e-01 6.863333416427e-01 6.866587238420e-01 6.869038224658e-01 6.870657790281e-01 6.871453054275e-01 6.871425518617e-01 6.870562961416e-01 6.868856907196e-01 6.866323240957e-01 6.862940056887e-01 6.858711822719e-01 6.853637798424e-01 6.847727632234e-01 6.840960484033e-01 6.833333838660e-01 6.824865901703e-01 6.815544014087e-01 6.805371828829e-01 6.794351690800e-01 6.782477290826e-01 6.769760680988e-01 6.756187202809e-01 6.741778688294e-01 6.726512966493e-01 6.710408182187e-01 6.693468163830e-01 6.675693465492e-01 6.657093672593e-01 6.637657503774e-01 6.617405790948e-01 6.596341861510e-01 6.574457793119e-01 6.551783053323e-01 6.528298253510e-01 6.504040222525e-01 6.478998918316e-01 6.453196148994e-01 6.426624056135e-01 6.399303426008e-01 6.371251009547e-01 6.342454870451e-01 6.312955115631e-01 6.282752559173e-01 6.251864318129e-01 6.220309460334e-01 6.188089929879e-01 6.155238414393e-01 6.121756999167e-01 6.087672169171e-01 6.053015300809e-01 6.017781465087e-01 5.982013572645e-01 5.945730243287e-01 5.908947668106e-01 5.871691962786e-01 5.833992792152e-01 5.795881341423e-01 5.757372225663e-01 5.718510647636e-01 5.679313332819e-01 5.639830798975e-01 5.600078189453e-01 5.560098171439e-01 5.519937544401e-01 5.479618294806e-01 5.439195844774e-01 5.398693636132e-01 5.358169728744e-01 5.317656325574e-01 5.277219342623e-01 5.236890739204e-01 5.196703412247e-01 5.156756060582e-01 5.117045276601e-01 5.077679844076e-01 5.038676529969e-01 5.000101837219e-01 4.962039508110e-01 4.924501347167e-01 4.887611873500e-01 4.851374045196e-01 4.815907824683e-01 4.781248054535e-01 4.747453711596e-01 4.714620773040e-01 4.682783813210e-01 4.652064373714e-01 4.622471655157e-01 4.594117130917e-01 4.567057750555e-01 4.541350627347e-01 4.517093791567e-01 4.494321342237e-01 4.473140587540e-01 4.453561546551e-01 4.435697999463e-01 4.419584565530e-01 4.405276233516e-01 4.392848704083e-01 4.382323530919e-01 4.373777860034e-01 4.367217181159e-01 4.362731042650e-01 4.360301556206e-01 4.359981229524e-01 4.361801722423e-01 4.365754440214e-01 4.371887186209e-01 4.380157604850e-01 4.390619048269e-01 4.403236849742e-01 4.418001275339e-01 4.434910441439e-01 4.453919487997e-01 4.475023835090e-01 4.498167948120e-01 4.523325374159e-01 4.550463687610e-01 4.579516791305e-01 4.610443356043e-01 4.643177422320e-01 4.677677932047e-01 4.713860279297e-01 4.751686389547e-01 4.791058558361e-01 4.831920864587e-01 4.874211253848e-01 4.917829045230e-01 4.962717396465e-01 5.008789023423e-01 5.055974136455e-01 5.104185895390e-01 5.153345688073e-01 5.203366614796e-01 5.254177101562e-01 5.305699445335e-01 5.357834207317e-01 5.410511317208e-01 5.463661174488e-01 5.517190054488e-01 5.571016275300e-01 5.625063541194e-01 5.679267060781e-01 5.733520280571e-01 5.787770080033e-01 5.841935558100e-01 5.895931888342e-01 5.949677894687e-01 6.003116499534e-01 6.056166460754e-01 6.108757936359e-01 6.160812114640e-01 6.212264622475e-01 6.263038685456e-01 6.313065310975e-01 6.362282156792e-01 6.410621757542e-01 6.458014475852e-01 6.504400215272e-01 6.549706859516e-01 6.593879400790e-01 6.636845337625e-01 6.678550719580e-01 6.718939953317e-01 6.757937364975e-01 6.795505104782e-01 6.831563840858e-01 6.866072138830e-01 6.898981159348e-01 6.930213995824e-01 6.959749081686e-01 6.987505676608e-01 7.013457418853e-01 7.037535190898e-01 7.059713976880e-01 7.079940700455e-01 7.098155422226e-01 7.114338681628e-01 7.128434327326e-01 7.140415267173e-01 7.150230563470e-01 7.157856494575e-01 7.163258477058e-01 7.166381168159e-01 7.167228022915e-01 7.165753992297e-01 7.161930820351e-01 7.155755490940e-01 7.147180806763e-01 7.136209408977e-01 7.122824172167e-01 7.106991984976e-01 7.088733081310e-01 7.068001482547e-01 7.044846780133e-01 7.019218420687e-01 6.991141509790e-01 6.960626669931e-01 6.927678480697e-01 6.892315781046e-01 6.854537498941e-01 6.814395595981e-01 6.771905547273e-01 6.727091300698e-01 6.680003481875e-01 6.630680032019e-01 6.579171426899e-01 6.525533780345e-01 6.469808525421e-01 6.412102200682e-01 6.352445993982e-01 6.290955414567e-01 6.227702049058e-01 6.162778882368e-01 6.096314503160e-01 6.028380471904e-01 5.959155067992e-01 5.888739065215e-01 5.817280307189e-01 5.744940908677e-01 5.671863218631e-01 5.598273731968e-01 5.524317058305e-01 5.450214409179e-01 5.376186481817e-01 5.302449621784e-01 5.229266197639e-01 5.156858635448e-01 5.085535256908e-01 5.015553008835e-01 4.947208070680e-01 4.880831109965e-01 4.816708801901e-01 4.755196779970e-01 4.696601140839e-01 4.641290457748e-01 4.589592143447e-01 4.541831850847e-01 4.498380183994e-01 4.459515697440e-01 4.425585524520e-01 4.396861210984e-01 4.373616287977e-01 4.356081633440e-01 4.344469651961e-01 4.338941141397e-01 4.339607990183e-01 4.346576981387e-01 4.359850990897e-01 4.379436859590e-01 4.405274985656e-01 4.437252146526e-01 4.475212948218e-01 4.518986101141e-01 4.568345206201e-01 4.623026982997e-01 4.682767202205e-01 4.747234057492e-01 4.816135713044e-01 4.889114374428e-01 4.965842721178e-01 5.045966525318e-01 5.129126667544e-01 5.214978549250e-01 5.303161624075e-01 5.393354488391e-01 5.485200141879e-01 5.578373520638e-01 5.672555964575e-01 5.767440633897e-01 5.862729095987e-01 5.958107969228e-01 6.053333958054e-01 6.148111994337e-01 6.242203409255e-01 6.335349641365e-01 6.427327385975e-01 6.517931588339e-01 6.606902990843e-01 6.694099915643e-01 6.779300767802e-01 6.862346557341e-01 6.943073810608e-01 7.021302747935e-01 7.096934365794e-01 7.169794499468e-01 7.239799827530e-01 7.306815971067e-01 7.370755482045e-01 7.431538876739e-01 7.489081033474e-01 7.543325533287e-01 7.594222232374e-01 7.641737449470e-01 7.685813216696e-01 7.726476208558e-01 7.763697565337e-01 7.797472512096e-01 7.827860281118e-01 7.854833216646e-01 7.878503416484e-01 7.898862865215e-01 7.916016784086e-01 7.930039750506e-01 7.940997953559e-01 7.949026956883e-01 7.954200733499e-01 7.956691873011e-01 7.956585392593e-01 7.954039692896e-01 7.949245707934e-01 7.942313911050e-01 7.933464636253e-01 7.922845834860e-01 7.910671612782e-01 7.897131138202e-01 7.882414395868e-01 7.866762068139e-01 7.850356498071e-01 7.833433209241e-01 7.816204469655e-01 7.798891869103e-01 7.781710619232e-01 7.764903996837e-01 7.748652387865e-01 7.733191726820e-01 7.718727231910e-01 7.705443502229e-01 7.693559501320e-01 7.683230092466e-01 7.674657766744e-01 7.667955585341e-01 7.663315382012e-01 7.660848309355e-01 7.660664874293e-01 7.662882661967e-01 7.667579573948e-01 7.674828802779e-01 7.684663142256e-01 7.697141431931e-01 7.712263072236e-01 7.730035281202e-01 7.750453498487e-01 7.773462045883e-01 7.799045489393e-01 7.827118660243e-01 7.857633737128e-01 7.890493789471e-01 7.925597056953e-01 7.962866110208e-01 8.002153510185e-01 8.043387080398e-01 8.086406346152e-01 8.131093385869e-01 8.177319837015e-01 8.224952155128e-01 8.273866004527e-01 8.323884590102e-01 8.374913400388e-01 8.426799172502e-01 8.479402421996e-01 8.532599186205e-01 8.586256674968e-01 8.640237997182e-01 8.694426093664e-01 8.748700351827e-01 8.802913416762e-01 8.856987298915e-01 8.910757125521e-01 8.964169325561e-01 9.017068559269e-01 9.069355149881e-01 9.120955637693e-01 9.171721262568e-01 9.221600163947e-01 9.270454128452e-01 9.318220952438e-01 9.364789884026e-01 9.410069895650e-01 9.453992703744e-01 9.496442388222e-01 9.537353858292e-01 9.576617357912e-01 9.614189279678e-01 9.649945854641e-01 9.683843564792e-01 9.715789613785e-01 9.745685260094e-01 9.773496547558e-01 9.799104062362e-01 9.822476719228e-01 9.843512958695e-01 9.862145834611e-01 9.878314986508e-01 9.891928642594e-01 9.902940722595e-01 9.911258581109e-01 9.916862142367e-01 9.919612073463e-01 9.919500184432e-01 9.916454325770e-01 9.910392637216e-01 9.901299764958e-01 9.889080413080e-01 9.873720222516e-01 9.855155234037e-01 9.833377220873e-01 9.808358473989e-01 9.780074140804e-01 9.748547255890e-01 9.713772203998e-01 9.675825956314e-01 9.634723658902e-01 9.590584623464e-01 9.543501920087e-01 9.493632427637e-01 9.441167908499e-01 9.386291180239e-01 9.329294937559e-01 9.270458919845e-01 9.210152722604e-01 9.148785297056e-01 9.086777458207e-01 9.024658574744e-01 8.962957760461e-01 8.902302252161e-01 8.843299890039e-01 8.786662488723e-01 8.733085259288e-01 8.683289946566e-01 8.638036906379e-01 8.598026766380e-01 8.564015777395e-01 8.536633717772e-01 8.516511060767e-01 8.504184461667e-01 8.500077265125e-01 8.504543076568e-01 8.517744527376e-01 8.539768591768e-01 8.570483502262e-01 8.609666090619e-01 8.656882308076e-01 8.711589831998e-01 8.773073999508e-01 8.840516397032e-01 8.912960255172e-01 8.989367277646e-01 9.068626013997e-01 9.149562928872e-01 9.231008176438e-01 9.311744703510e-01 9.390597573444e-01 9.466432476419e-01 9.538137950027e-01 9.604758328745e-01 9.665337570954e-01 9.719111218990e-01 9.765404753634e-01 9.803685092174e-01 9.833586115757e-01 9.854906792863e-01 9.867607814698e-01 9.871812922365e-01 9.867869544754e-01 9.856231022540e-01 9.837585622806e-01 9.812786727006e-01 9.782786390284e-01 9.748762850466e-01 9.711948729908e-01 9.673692618380e-01 9.635435875113e-01 9.598639870542e-01 9.564758792358e-01 9.535218717555e-01 9.511369122141e-01 9.494451394734e-01 9.485513699316e-01 9.485484210007e-01 9.494997741678e-01 9.514533701949e-01 9.544287304300e-01 9.584242678701e-01 9.634154201130e-01 9.693536127396e-01 9.761796763745e-01 9.838169905412e-01 9.921774524847e-01 1.001171793327e+00 1.010703193736e+00 1.020680016820e+00 1.031012168269e+00 1.041619862310e+00 1.052426396416e+00 1.063371579740e+00 1.074400454391e+00 1.085467956244e+00 1.096541280782e+00 1.107588290306e+00 1.118592672314e+00 1.129531189768e+00 1.140388836718e+00 1.151146026994e+00 1.161778342045e+00 1.172262174934e+00 1.182558930139e+00 1.192630923206e+00 1.202423292593e+00 1.211878481740e+00 1.220933262794e+00 1.229508611029e+00 1.237535235654e+00 1.244928085763e+00 1.251615432581e+00 1.257519941139e+00 1.262574008983e+00 1.266724662035e+00 1.269920141146e+00 1.272137190860e+00 1.273355318121e+00 1.273582722824e+00 1.272836907261e+00 1.271155090865e+00 1.268599280953e+00 1.265226430952e+00 1.261129499876e+00 1.256386113184e+00 1.251096322137e+00 1.245351755598e+00 1.239237408239e+00 1.232848826328e+00 1.226242316110e+00 1.219494589676e+00 1.212644436361e+00 1.205727942946e+00 1.198778364607e+00 1.191798539892e+00 1.184819619423e+00 1.177838426556e+00 1.170886200817e+00 1.163991090418e+00 1.157192576559e+00 1.150566311994e+00 1.144179395922e+00 1.138146606243e+00 1.132570776634e+00 1.127582856408e+00 1.123311584849e+00 1.119866740132e+00 1.117366396862e+00 1.115867395873e+00 1.115426355238e+00 1.116035897107e+00 1.117650034063e+00 1.120193111586e+00 1.123522609832e+00 1.127502277778e+00 1.131948995360e+00 1.136687479900e+00 1.141554796440e+00 1.146391232897e+00 1.151095765633e+00 1.155576158122e+00 1.159808925561e+00 1.163793543011e+00 1.167572343506e+00 1.171220450397e+00 1.174805392909e+00 1.176799731926e+00 1.177522332731e+00 1.177871785762e+00 1.178926083092e+00 1.181492923504e+00 1.185787177732e+00 1.191353065800e+00 1.197223185914e+00 1.202284392736e+00 1.205724589408e+00 1.207304390639e+00 1.207412070049e+00 1.206912447475e+00 1.206787490138e+00 1.207709819122e+00 1.209778707375e+00 1.212484184844e+00 1.214902846931e+00 1.216074702003e+00 1.215422833276e+00 1.212978246247e+00 1.209386713969e+00 1.205721778395e+00 1.203076861384e+00 1.202143377010e+00 1.202976431447e+00 1.204996244165e+00 1.207221320878e+00 1.208691240248e+00 1.208868880573e+00 1.207824432125e+00 1.206209033666e+00 1.205023201557e+00 1.205171732579e+00 1.207082366826e+00 1.210530065259e+00 1.214693118589e+00 1.218445407790e+00 1.220805147118e+00 1.221303647245e+00 1.220127984052e+00 1.218061575802e+00 1.216200427628e+00 1.215506683665e+00 1.216432656251e+00 1.218766491029e+00 1.221698938344e+00 1.224125838634e+00 1.225080936051e+00 1.224053868597e+00 1.221112076009e+00 1.216829532370e+00 1.211996475264e+00 1.207242882584e+00 1.202757288080e+00 1.198231468850e+00 1.192983201800e+00 1.186324332412e+00 1.177935738826e+00 1.168085035822e+00 1.157373121290e+00 1.145560823225e+00 1.097943428237e+00 1.012546695372e+00 9.244882790607e-01 8.800106993717e-01 9.074745297671e-01 9.903704980950e-01 1.083969013734e+00 1.147747950173e+00 1.158567497888e+00 1.111965024861e+00 1.021482886599e+00 9.182483947796e-01 8.464404777858e-01 8.428283062250e-01 9.055899308787e-01 9.968516469000e-01 1.075351051057e+00 1.114595844642e+00 1.104975227980e+00 1.051900811936e+00 9.740061825075e-01 9.000792924444e-01 8.603541866281e-01 8.697422934344e-01 9.166015275676e-01 9.730989096787e-01 1.013232248908e+00 1.022129073990e+00 9.979199455415e-01 9.511549957940e-01 9.025368041404e-01 8.762507641614e-01 8.871502268994e-01 9.298573518032e-01 9.826819558026e-01 1.021203495900e+00 1.028529644232e+00 9.997376481699e-01 9.434749909865e-01 8.819311497199e-01 8.457011454970e-01 8.580272029532e-01 9.160784834552e-01 9.929850940770e-01 1.057068450532e+00 1.085566917946e+00 1.069240811788e+00 1.013286077766e+00 9.373539342463e-01 8.727672147394e-01 8.510519806449e-01 8.826813678581e-01 9.479629556236e-01 1.013969561465e+00 1.053892527132e+00 1.054645296348e+00 1.017601238425e+00 9.573937162255e-01 8.985586668301e-01 8.669294841491e-01 8.752090185739e-01 9.139944416106e-01 9.600930930035e-01 9.915742808818e-01 9.964359694180e-01 9.745217348068e-01 9.361876078547e-01 8.986697076273e-01 8.790831995773e-01 8.855220784568e-01 9.123863923584e-01 9.449890058366e-01 9.683335819691e-01 9.732200969610e-01 9.583484418339e-01 9.297217103372e-01 8.983821172726e-01 8.762252910308e-01 8.707657027697e-01 8.813876534083e-01 9.001415877379e-01 9.163649174211e-01 9.213828134260e-01 9.113654913189e-01 8.880929576398e-01 8.583644405451e-01 8.318337472525e-01 8.172839668965e-01 8.183919797457e-01 8.316391222053e-01 8.483881611777e-01 8.592303216834e-01 8.579456492403e-01 8.435533356708e-01 8.206156297909e-01 7.977645829724e-01 7.842031740852e-01 7.851196134214e-01 7.985513660667e-01 8.165959735485e-01 8.297164653326e-01 8.310874158236e-01 8.190237218096e-01 7.973636741687e-01 7.741059714688e-01 7.584769297327e-01 7.803426594326e-01
 5.567705790700e-01 5.555608563452e-01 5.543142636826e-01 5.529688637146e-01 5.515157114536e-01 5.499956484506e-01 5.484816721837e-01 5.470423967371e-01 5.457066124755e-01 5.444418714817e-01 5.431671462894e-01 5.417981386236e-01 5.402949578518e-01 5.386901831933e-01 5.370820274123e-01 5.355775720066e-01 5.342192707195e-01 5.329464794139e-01 5.316336505921e-01 5.301791598482e-01 5.285732642088e-01 5.269085389890e-01 5.253127464877e-01 5.238633937987e-01 5.225410268023e-01 5.212480221871e-01 5.198768326343e-01 5.183720007541e-01 5.167591059538e-01 5.151185647898e-01 5.135415280048e-01 5.120826051145e-01 5.107312827810e-01 5.094104912875e-01 5.080119898073e-01 5.064595750119e-01 5.047683724406e-01 5.030439357105e-01 5.014179868581e-01 4.999575165429e-01 4.986197229943e-01 4.972779958277e-01 4.958128403879e-01 4.941845832790e-01 4.924538392598e-01 4.907364759946e-01 4.891332114128e-01 4.876744528438e-01 4.863095302197e-01 4.849359423100e-01 4.834525155312e-01 4.818115764170e-01 4.800541516322e-01 4.782934194428e-01 4.766522384019e-01 4.751828600272e-01 4.738237160149e-01 4.724394956953e-01 4.709068990110e-01 4.691976648547e-01 4.673969969424e-01 4.656463643305e-01 4.640531368287e-01 4.626239009059e-01 4.612637186386e-01 4.598398559776e-01 4.582620015824e-01 4.565308000007e-01 4.547377754322e-01 4.530102189575e-01 4.514375695077e-01 4.500136788093e-01 4.486390669795e-01 4.471828322106e-01 4.455639306261e-01 4.437982514913e-01 4.419916587591e-01 4.402769121985e-01 4.387358536740e-01 4.373426451424e-01 4.359762926205e-01 4.344967194659e-01 4.328298188850e-01 4.310218135381e-01 4.292122180642e-01 4.275515644362e-01 4.260941739239e-01 4.247616160440e-01 4.233910903690e-01 4.218520046686e-01 4.201310949654e-01 4.183367196948e-01 4.166223360340e-01 4.150895551668e-01 4.137193926976e-01 4.123953411831e-01 4.109860934938e-01 4.094267459312e-01 4.077504464529e-01 4.060571785962e-01 4.044532405087e-01 4.029869622318e-01 4.016281378491e-01 4.002946826751e-01 3.989009283584e-01 3.973987988462e-01 3.957958119231e-01 3.941544932533e-01 3.925648741432e-01 3.910958394019e-01 3.897559486505e-01 3.884757523227e-01 3.871374560002e-01 3.856475230757e-01 3.840022058319e-01 3.823042716951e-01 3.807058836686e-01 3.793027137565e-01 3.780631043548e-01 3.768387992015e-01 3.754675182582e-01 3.738851160135e-01 3.721779955420e-01 3.705271319295e-01 3.690775154046e-01 3.678388828547e-01 3.666814484686e-01 3.654340630188e-01 3.640030376751e-01 3.624289509005e-01 3.608504743250e-01 3.594048467193e-01 3.581351158946e-01 3.569795565584e-01 3.558225798615e-01 3.545643384649e-01 3.531808606313e-01 3.517228751095e-01 3.502831197280e-01 3.489440758655e-01 3.477291771487e-01 3.465952714584e-01 3.454523988021e-01 3.442152662699e-01 3.428639018301e-01 3.414601841714e-01 3.401043402487e-01 3.388727728357e-01 3.377598551089e-01 3.366882425920e-01 3.355649736873e-01 3.343536159253e-01 3.330939181530e-01 3.318636984250e-01 3.307171669238e-01 3.296536448693e-01 3.286287543559e-01 3.275972733826e-01 3.265414529686e-01 3.254701569890e-01 3.244001546288e-01 3.233426959656e-01 3.223078952055e-01 3.213048241859e-01 3.203364883123e-01 3.193923421769e-01 3.184500353338e-01 3.174926926395e-01 3.165223768276e-01 3.155641728244e-01 3.146420851844e-01 3.137641788167e-01 3.129166068750e-01 3.120818650311e-01 3.112505239190e-01 3.104238700753e-01 3.096109375522e-01 3.088171525067e-01 3.080450119111e-01 3.072973112593e-01 3.065740597957e-01 3.058719184293e-01 3.051807998930e-01 3.044984090887e-01 3.038284317379e-01 3.031811920836e-01 3.025619923720e-01 3.019675059901e-01 3.013902262261e-01 3.008291538886e-01 3.002892080147e-01 2.997779826393e-01 2.992904896170e-01 2.988169942523e-01 2.983551729440e-01 2.979098403769e-01 2.974897731165e-01 2.970994552877e-01 2.967306357088e-01 2.963749195464e-01 2.960301525558e-01 2.957047925067e-01 2.954051038951e-01 2.951327032570e-01 2.948823923693e-01 2.946493506872e-01 2.944350275792e-01 2.942441433131e-01 2.940799525375e-01 2.939395618791e-01 2.938194294459e-01 2.937195639352e-01 2.936405578936e-01 2.935840431677e-01 2.935522361115e-01 2.935421921013e-01 2.935522836716e-01 2.935833910969e-01 2.936350989091e-01 2.937090276662e-01 2.938058003291e-01 2.939242803207e-01 2.940621240188e-01 2.942203763458e-01 2.944015775836e-01 2.946059649791e-01 2.948316446460e-01 2.950779858175e-01 2.953436237728e-01 2.956308618451e-01 2.959419479786e-01 2.962746681511e-01 2.966283036711e-01 2.970004565266e-01 2.973920501802e-01 2.978040588359e-01 2.982384473092e-01 2.986923328614e-01 2.991657105119e-01 2.996578065520e-01 3.001704890154e-01 3.007022292944e-01 3.012526068802e-01 3.018220846316e-01 3.024114303312e-01 3.030201902286e-01 3.036474489819e-01 3.042923242864e-01 3.049529667449e-01 3.056320850794e-01 3.063301422728e-01 3.070457808247e-01 3.077777898967e-01 3.085262758492e-01 3.092911008785e-01 3.100730240638e-01 3.108719109392e-01 3.116867935838e-01 3.125170091127e-01 3.133635404907e-01 3.142249564918e-01 3.151011489000e-01 3.159929243455e-01 3.168984799006e-01 3.178189907750e-01 3.187531724734e-01 3.197010952567e-01 3.206619352260e-01 3.216365070073e-01 3.226252940641e-01 3.236264795284e-01 3.246402427152e-01 3.256662473321e-01 3.267029641412e-01 3.277517195966e-01 3.288127185184e-01 3.298852860902e-01 3.309687877773e-01 3.320621659341e-01 3.331653604402e-01 3.342781735478e-01 3.354013276188e-01 3.365343349662e-01 3.376763857803e-01 3.388276990198e-01 3.399867643421e-01 3.411539064287e-01 3.423295793510e-01 3.435129762519e-01 3.447048444799e-01 3.459027277738e-01 3.471078790462e-01 3.483203244700e-01 3.495385898711e-01 3.507645470785e-01 3.519970391838e-01 3.532336877650e-01 3.544758590111e-01 3.557234751780e-01 3.569765835432e-01 3.582354157757e-01 3.594988512488e-01 3.607654443382e-01 3.620349421382e-01 3.633081207313e-01 3.645854697410e-01 3.658668230040e-01 3.671508625761e-01 3.684363502215e-01 3.697240254113e-01 3.710138776315e-01 3.723052191316e-01 3.735986266219e-01 3.748942923520e-01 3.761905447731e-01 3.774878986656e-01 3.787845713618e-01 3.800821419781e-01 3.813788688124e-01 3.826764946054e-01 3.839745041975e-01 3.852719480987e-01 3.865688112625e-01 3.878631208037e-01 3.891555768424e-01 3.904465460531e-01 3.917356387079e-01 3.930241085342e-01 3.943107610819e-01 3.955950525970e-01 3.968752692956e-01 3.981523916850e-01 3.994260833459e-01 4.006963697301e-01 4.019645540085e-01 4.032272546142e-01 4.044879345564e-01 4.057435555869e-01 4.069938014428e-01 4.082404174126e-01 4.094811244197e-01 4.107175061937e-01 4.119485592493e-01 4.131736075639e-01 4.143928489322e-01 4.156058619792e-01 4.168135733062e-01 4.180146551150e-01 4.192091924169e-01 4.203962300523e-01 4.215758070600e-01 4.227485675361e-01 4.239133330183e-01 4.250714198497e-01 4.262207103487e-01 4.273619601649e-01 4.284938764074e-01 4.296182368663e-01 4.307340198720e-01 4.318403180941e-01 4.329378848080e-01 4.340250483509e-01 4.351027301296e-01 4.361709281341e-01 4.372293435601e-01 4.382783648972e-01 4.393171861998e-01 4.403444276364e-01 4.413609352243e-01 4.423663052869e-01 4.433614247751e-01 4.443446783662e-01 4.453177712202e-01 4.462782543341e-01 4.472266815286e-01 4.481635276827e-01 4.490881916730e-01 4.499992964502e-01 4.508990416021e-01 4.517845096178e-01 4.526577295032e-01 4.535186794435e-01 4.543651935664e-01 4.551989609041e-01 4.560174467884e-01 4.568225997384e-01 4.576126625042e-01 4.583889547149e-01 4.591517907267e-01 4.599004449763e-01 4.606345242988e-01 4.613522293042e-01 4.620544938958e-01 4.627408529217e-01 4.634114832077e-01 4.640683340558e-01 4.647107093313e-01 4.653355509367e-01 4.659453801889e-01 4.665358272067e-01 4.671106810178e-01 4.676691957948e-01 4.682119305818e-01 4.687395966504e-01 4.692498918743e-01 4.697416591914e-01 4.702146859169e-01 4.706709871481e-01 4.711101969024e-01 4.715326669605e-01 4.719379739236e-01 4.723233471185e-01 4.726903978566e-01 4.730374351518e-01 4.733674639653e-01 4.736786148444e-01 4.739707072351e-01 4.742441109994e-01 4.744966349958e-01 4.747295470378e-01 4.749427165897e-01 4.751368404928e-01 4.753124243161e-01 4.754669937608e-01 4.756010700444e-01 4.757137512943e-01 4.758064074686e-01 4.758793533393e-01 4.759314428198e-01 4.759631794429e-01 4.759741859859e-01 4.759631677153e-01 4.759310975413e-01 4.758777930193e-01 4.758043653628e-01 4.757080154860e-01 4.755909673383e-01 4.754520915115e-01 4.752906441818e-01 4.751086126406e-01 4.749029564064e-01 4.746766341858e-01 4.744263613996e-01 4.741534062424e-01 4.738587840772e-01 4.735417700935e-01 4.732019572224e-01 4.728383237150e-01 4.724521746773e-01 4.720423995092e-01 4.716098309003e-01 4.711541640289e-01 4.706753145690e-01 4.701733711584e-01 4.696472746444e-01 4.690971630682e-01 4.685236151165e-01 4.679261015443e-01 4.673051391236e-01 4.666609839320e-01 4.659928142335e-01 4.653001890465e-01 4.645819220316e-01 4.638414393914e-01 4.630763729660e-01 4.622872935348e-01 4.614739171410e-01 4.606360364729e-01 4.597736956669e-01 4.588866512396e-01 4.579750940513e-01 4.570396664829e-01 4.560802432836e-01 4.550956891664e-01 4.540853861479e-01 4.530509989871e-01 4.519923458901e-01 4.509083402313e-01 4.498004989098e-01 4.486677775196e-01 4.475100223021e-01 4.463264403114e-01 4.451192978853e-01 4.438868626273e-01 4.426304939800e-01 4.413505698847e-01 4.400441079158e-01 4.387136423873e-01 4.373589004687e-01 4.359790595937e-01 4.345760327866e-01 4.331477869538e-01 4.316956409512e-01 4.302197633066e-01 4.287185155633e-01 4.271949129444e-01 4.256463611333e-01 4.240751670615e-01 4.224787191443e-01 4.208593642867e-01 4.192162957442e-01 4.175497854832e-01 4.158605370578e-01 4.141474331421e-01 4.124115416651e-01 4.106534008343e-01 4.088720677956e-01 4.070688170249e-01 4.052432151263e-01 4.033950206760e-01 4.015256226999e-01 3.996343999456e-01 3.977222736530e-01 3.957887517696e-01 3.938342319006e-01 3.918584228080e-01 3.898635890006e-01 3.878488206770e-01 3.858135284963e-01 3.837589045654e-01 3.816857587257e-01 3.795929750355e-01 3.774834107565e-01 3.753550877069e-01 3.732086420035e-01 3.710458894973e-01 3.688659472528e-01 3.666705575853e-01 3.644580730840e-01 3.622315492224e-01 3.599904291808e-01 3.577346977775e-01 3.554652040883e-01 3.531825861536e-01 3.508876218761e-01 3.485814983951e-01 3.462629736387e-01 3.439350155266e-01 3.415962456907e-01 3.392493535935e-01 3.368933198754e-01 3.345311778707e-01 3.321607697696e-01 3.297856975351e-01 3.274046810903e-01 3.250203923312e-01 3.226329112616e-01 3.202426329716e-01 3.178523590124e-01 3.154615188199e-01 3.130713675402e-01 3.106842426682e-01 3.082999415175e-01 3.059211081785e-01 3.035478327954e-01 3.011818187621e-01 2.988247056857e-01 2.964772715330e-01 2.941414646619e-01 2.918195392559e-01 2.895119142078e-01 2.872192451058e-01 2.849455831201e-01 2.826918487459e-01 2.804594226485e-01 2.782493671429e-01 2.760649922938e-01 2.739083735666e-01 2.717800547290e-01 2.696833358441e-01 2.676189929986e-01 2.655911592118e-01 2.636010367777e-01 2.616498630727e-01 2.597418771178e-01 2.578775620143e-01 2.560611494372e-01 2.542927794490e-01 2.525772582931e-01 2.509163135023e-01 2.493113827725e-01 2.477669639449e-01 2.462836096607e-01 2.448648613159e-01 2.435141213427e-01 2.422316327513e-01 2.410227130503e-01 2.398875424159e-01 2.388302767053e-01 2.378522483245e-01 2.369563498312e-01 2.361444979428e-01 2.354202033586e-01 2.347841544005e-01 2.342382625207e-01 2.337861725831e-01 2.334281966375e-01 2.331673835859e-01 2.330037812069e-01 2.329398212825e-01 2.329768182483e-01 2.331160411882e-01 2.333581904189e-01 2.337044059808e-01 2.341546291488e-01 2.347096741439e-01 2.353693323006e-01 2.361353020890e-01 2.370067027911e-01 2.379827529409e-01 2.390643401269e-01 2.402498766718e-01 2.415383573506e-01 2.429306571348e-01 2.444239312564e-01 2.460191511071e-01 2.477130044735e-01 2.495050204991e-01 2.513938094860e-01 2.533770279526e-01 2.554547341647e-01 2.576226007878e-01 2.598808032415e-01 2.622261537756e-01 2.646578453343e-01 2.671739016324e-01 2.697708673372e-01 2.724481197781e-01 2.752016954984e-01 2.780311401395e-01 2.809337351370e-01 2.839069663629e-01 2.869494996523e-01 2.900580000734e-01 2.932305782569e-01 2.964656821562e-01 2.997614204690e-01 3.031140520071e-01 3.065228517688e-01 3.099846336233e-01 3.134982797085e-01 3.170617945686e-01 3.206721280977e-01 3.243278295945e-01 3.280265177930e-01 3.317668374329e-01 3.355466394200e-01 3.393639872397e-01 3.432170292281e-01 3.471037714647e-01 3.510221295211e-01 3.549709409278e-01 3.589483000301e-01 3.629525129247e-01 3.669807580640e-01 3.710330090764e-01 3.751077360325e-01 3.792009886527e-01 3.833134192004e-01 3.874428566523e-01 3.915865273392e-01 3.957445147407e-01 3.999145211062e-01 4.040960618688e-01 4.082863671727e-01 4.124838407787e-01 4.166890085751e-01 4.208985803174e-01 4.251119114656e-01 4.293271226849e-01 4.335434688154e-01 4.377599114860e-01 4.419735454454e-01 4.461849109568e-01 4.503917221267e-01 4.545931501932e-01 4.587867685489e-01 4.629728528578e-01 4.671500872957e-01 4.713162027084e-01 4.754704249998e-01 4.796113365039e-01 4.837379950209e-01 4.878500938028e-01 4.919455578132e-01 4.960224774848e-01 5.000805280808e-01 5.041192919324e-01 5.081368294674e-01 5.121316456063e-01 5.161029310672e-01 5.200501447489e-01 5.239719288731e-01 5.278670093973e-01 5.317335026197e-01 5.355714689997e-01 5.393795231862e-01 5.431563977737e-01 5.469009748412e-01 5.506130722075e-01 5.542902160634e-01 5.579323741491e-01 5.615390969780e-01 5.651076549428e-01 5.686384192121e-01 5.721292989093e-01 5.755801296024e-01 5.789893507558e-01 5.823568134742e-01 5.856800257402e-01 5.889601657780e-01 5.921933400586e-01 5.953810886908e-01 5.985212432278e-01 6.016136630077e-01 6.046562898794e-01 6.076497094728e-01 6.105915644114e-01 6.134812741902e-01 6.163184243946e-01 6.191021915454e-01 6.218307810097e-01 6.245033792402e-01 6.271191508587e-01 6.296785060938e-01 6.321779245002e-01 6.346197587290e-01 6.370006178741e-01 6.393207659523e-01 6.415790456492e-01 6.437756422171e-01 6.459076820039e-01 6.479757415843e-01 6.499796042509e-01 6.519171513675e-01 6.537877880694e-01 6.555911533413e-01 6.573261672945e-01 6.589928909577e-01 6.605890712685e-01 6.621150865375e-01 6.635714015241e-01 6.649538910619e-01 6.662654203445e-01 6.675031615845e-01 6.686672255647e-01 6.697571867940e-01 6.707719397153e-01 6.717112181143e-01 6.725735675700e-01 6.733598498302e-01 6.740690837966e-01 6.746999930135e-01 6.752523696040e-01 6.757261918111e-01 6.761203781887e-01 6.764345989643e-01 6.766691961496e-01 6.768232579635e-01 6.768951299935e-01 6.768866108426e-01 6.767957590730e-01 6.766233541166e-01 6.763685342841e-01 6.760308290528e-01 6.756108642118e-01 6.751075713394e-01 6.745209540626e-01 6.738514659544e-01 6.730984846903e-01 6.722618940578e-01 6.713413643600e-01 6.703373357375e-01 6.692494715960e-01 6.680787183855e-01 6.668249714661e-01 6.654860234093e-01 6.640654018421e-01 6.625613546873e-01 6.609751556020e-01 6.593064070146e-01 6.575558461236e-01 6.557237050607e-01 6.538100374972e-01 6.518159523679e-01 6.497421043112e-01 6.475875888517e-01 6.453548650180e-01 6.430429818991e-01 6.406536475878e-01 6.381893467999e-01 6.356469963215e-01 6.330311683069e-01 6.303407235980e-01 6.275782752170e-01 6.247430623442e-01 6.218379196453e-01 6.188636418281e-01 6.158209389437e-01 6.127134808713e-01 6.095390419734e-01 6.063031736099e-01 6.030039152797e-01 5.996454014671e-01 5.962288872790e-01 5.927559572708e-01 5.892298031342e-01 5.856511426464e-01 5.820232254672e-01 5.783492628677e-01 5.746295169644e-01 5.708688110407e-01 5.670665671545e-01 5.632306299820e-01 5.593605817412e-01 5.554592033113e-01 5.515317837738e-01 5.475802146421e-01 5.436092816075e-01 5.396202239754e-01 5.356202162950e-01 5.316105111010e-01 5.275968141089e-01 5.235832669499e-01 5.195726823817e-01 5.155729329898e-01 5.115851359211e-01 5.076176938166e-01 5.036732417775e-01 4.997571179551e-01 4.958770988787e-01 4.920354384113e-01 4.882424049713e-01 4.844974423362e-01 4.808131480043e-01 4.771914380209e-01 4.736401449129e-01 4.701672535437e-01 4.667753089204e-01 4.634768503262e-01 4.602715701823e-01 4.571725563763e-01 4.541839327605e-01 4.513120703790e-01 4.485668113269e-01 4.459498046110e-01 4.434732128831e-01 4.411403917795e-01 4.389599864122e-01 4.369363666792e-01 4.350773188480e-01 4.333898200908e-01 4.318760892054e-01 4.305469696719e-01 4.294022721203e-01 4.284510613497e-01 4.276954800827e-01 4.271396675185e-01 4.267894343444e-01 4.266445544631e-01 4.267101832102e-01 4.269864093617e-01 4.274764883916e-01 4.281802597942e-01 4.290982667255e-01 4.302310329571e-01 4.315762566581e-01 4.331346073866e-01 4.349016178898e-01 4.368781131422e-01 4.390579213296e-01 4.414394308166e-01 4.440188389473e-01 4.467910272223e-01 4.497512245244e-01 4.528938797758e-01 4.562142229260e-01 4.597056893070e-01 4.633618206908e-01 4.671762476678e-01 4.711417978141e-01 4.752522457949e-01 4.794990414247e-01 4.838761034232e-01 4.883746064389e-01 4.929884010761e-01 4.977094891498e-01 5.025284317880e-01 5.074394412018e-01 5.124329502089e-01 5.175019557379e-01 5.226386927166e-01 5.278342300812e-01 5.330815242433e-01 5.383714815582e-01 5.436992804111e-01 5.490528165230e-01 5.544270972525e-01 5.598146435791e-01 5.652073030611e-01 5.705964789341e-01 5.759760202739e-01 5.813387961065e-01 5.866763368675e-01 5.919822024001e-01 5.972479636067e-01 6.024694377066e-01 6.076369039983e-01 6.127447707854e-01 6.177863840537e-01 6.227528028190e-01 6.276409802273e-01 6.324411271088e-01 6.371487087441e-01 6.417584153079e-01 6.462611317877e-01 6.506521817904e-01 6.549256717702e-01 6.590759043787e-01 6.630963283927e-01 6.669818290892e-01 6.707260182514e-01 6.743236820643e-01 6.777707330311e-01 6.810582978766e-01 6.841850121957e-01 6.871433669860e-01 6.899296128441e-01 6.925383115351e-01 6.949644393657e-01 6.972048148723e-01 6.992533216775e-01 7.011068731015e-01 7.027612919653e-01 7.042111201433e-01 7.054546381811e-01 7.064857537082e-01 7.073034571625e-01 7.079029295162e-01 7.082804975163e-01 7.084343708076e-01 7.083600644157e-01 7.080574693374e-01 7.075231846608e-01 7.067542885856e-01 7.057503681590e-01 7.045072301668e-01 7.030264324747e-01 7.013045425198e-01 6.993418239309e-01 6.971397512996e-01 6.946941114270e-01 6.920081763915e-01 6.890802972647e-01 6.859123653690e-01 6.825049361227e-01 6.788596788216e-01 6.749790767112e-01 6.708639919972e-01 6.665195610757e-01 6.619474283768e-01 6.571512561806e-01 6.521366951932e-01 6.469070462643e-01 6.414693033741e-01 6.358281597395e-01 6.299913353522e-01 6.239670209589e-01 6.177605111803e-01 6.113826909329e-01 6.048427321582e-01 5.981510489929e-01 5.913193245817e-01 5.843581998723e-01 5.772841782408e-01 5.701077055983e-01 5.628475758021e-01 5.555179480622e-01 5.481364587394e-01 5.407243295829e-01 5.332977800452e-01 5.258826377204e-01 5.184982275285e-01 5.111695153559e-01 5.039235839359e-01 4.967841340791e-01 4.897828291254e-01 4.829455986994e-01 4.763058376845e-01 4.698933074421e-01 4.637408234657e-01 4.578849244498e-01 4.523531974712e-01 4.471856109123e-01 4.424126772288e-01 4.380695890453e-01 4.341873174759e-01 4.307974059038e-01 4.279300230000e-01 4.256095213252e-01 4.238609075523e-01 4.227042407319e-01 4.221551358539e-01 4.222268301056e-01 4.229255522656e-01 4.242556006627e-01 4.262134404963e-01 4.287940868650e-01 4.319869148178e-01 4.357754021836e-01 4.401403874340e-01 4.450604386888e-01 4.505091188558e-01 4.564579034156e-01 4.628752268724e-01 4.697288149787e-01 4.769873655895e-01 4.846131104719e-01 4.925737984870e-01 5.008323393147e-01 5.093540631808e-01 5.181051929198e-01 5.270501265975e-01 5.361573606732e-01 5.453908650599e-01 5.547230990165e-01 5.641199666510e-01 5.735528322098e-01 5.829945126486e-01 5.924143983555e-01 6.017897159691e-01 6.110915284903e-01 6.202994091595e-01 6.293874178526e-01 6.383340812414e-01 6.471221040527e-01 6.557261691130e-01 6.641333470160e-01 6.723223148861e-01 6.802785528101e-01 6.879869271001e-01 6.954324649863e-01 7.026033189564e-01 7.094850356663e-01 7.160710390867e-01 7.223473027336e-01 7.283084249624e-01 7.339452343248e-01 7.392515757538e-01 7.442223390899e-01 7.488531308329e-01 7.531409360476e-01 7.570838662954e-01 7.606824963611e-01 7.639342952811e-01 7.668443304138e-01 7.694138236094e-01 7.716453519332e-01 7.735491013566e-01 7.751238148416e-01 7.763858652683e-01 7.773354175522e-01 7.779873162425e-01 7.783517336814e-01 7.784386842791e-01 7.782659711642e-01 7.778422149930e-01 7.771875963986e-01 7.763163939190e-01 7.752451892934e-01 7.739955304527e-01 7.725820140789e-01 7.710284636760e-01 7.693528353135e-01 7.675779762656e-01 7.657257683064e-01 7.638166841036e-01 7.618744827480e-01 7.599226776172e-01 7.579828073884e-01 7.560777119447e-01 7.542318784797e-01 7.524636832927e-01 7.507998007838e-01 7.492573707909e-01 7.478581287637e-01 7.466231766390e-01 7.455685977859e-01 7.447146490670e-01 7.440722257466e-01 7.436614785767e-01 7.434918975487e-01 7.435760842467e-01 7.439235543649e-01 7.445408720655e-01 7.454364885501e-01 7.466106336665e-01 7.480708635787e-01 7.498126903071e-01 7.518386916990e-01 7.541448981581e-01 7.567249222394e-01 7.595766390638e-01 7.626891696171e-01 7.660552143312e-01 7.696649672332e-01 7.735067882776e-01 7.775700709932e-01 7.818399228504e-01 7.863057991888e-01 7.909517953036e-01 7.957640076176e-01 8.007278195830e-01 8.058285813034e-01 8.110521193360e-01 8.163810955211e-01 8.218037933078e-01 8.273026940575e-01 8.328654946596e-01 8.384765901696e-01 8.441218800739e-01 8.497873565529e-01 8.554622647014e-01 8.611297099390e-01 8.667793620549e-01 8.723986805409e-01 8.779743155430e-01 8.834976490158e-01 8.889532582969e-01 8.943348435306e-01 8.996280409230e-01 9.048242436741e-01 9.099147485201e-01 9.148869118554e-01 9.197346677182e-01 9.244461547039e-01 9.290156945489e-01 9.334308974667e-01 9.376863568370e-01 9.417732494331e-01 9.456826890586e-01 9.494093114450e-01 9.529418105423e-01 9.562774059076e-01 9.594046052899e-01 9.623200459296e-01 9.650150988888e-01 9.674829531576e-01 9.697189913111e-01 9.717140472815e-01 9.734658680801e-01 9.749641815085e-01 9.762048846354e-01 9.771838190513e-01 9.778930165887e-01 9.783286309091e-01 9.784819131179e-01 9.783541280891e-01 9.779333253161e-01 9.772196883642e-01 9.762076098180e-01 9.748917527623e-01 9.732713292345e-01 9.713405200523e-01 9.691007994327e-01 9.665483947716e-01 9.636848748246e-01 9.605097600944e-01 9.570274458785e-01 9.532434378464e-01 9.491609170500e-01 9.447925801548e-01 9.401459809872e-01 9.352404109729e-01 9.300893831193e-01 9.247153976047e-01 9.191450474744e-01 9.134040180299e-01 9.075312724142e-01 9.015609076893e-01 8.955370193344e-01 8.895071693398e-01 8.835236702174e-01 8.776449655275e-01 8.719281674670e-01 8.664421864987e-01 8.612491497863e-01 8.564224459018e-01 8.520291724526e-01 8.481395243599e-01 8.448220725618e-01 8.421364256253e-01 8.401466743185e-01 8.388972435645e-01 8.384351724708e-01 8.387898289761e-01 8.399793042948e-01 8.420109569508e-01 8.448745228671e-01 8.485493838277e-01 8.529932265103e-01 8.581574294148e-01 8.639724893582e-01 8.703610501774e-01 8.772314836461e-01 8.844846340474e-01 8.920134554145e-01 8.997049047951e-01 9.074445795076e-01 9.151146902107e-01 9.226002339984e-01 9.297885800695e-01 9.365722306825e-01 9.428529377394e-01 9.485383716233e-01 9.535494859658e-01 9.578162204500e-01 9.612867312660e-01 9.639197085430e-01 9.656918404580e-01 9.665947245269e-01 9.666389885529e-01 9.658552430885e-01 9.642832816514e-01 9.619915145710e-01 9.590592414513e-01 9.555823923318e-01 9.516761609154e-01 9.474633050851e-01 9.430830915034e-01 9.386802971820e-01 9.344055383367e-01 9.304117863047e-01 9.268508582609e-01 9.238661916065e-01 9.215901492610e-01 9.201450132915e-01 9.196307186803e-01 9.201239549260e-01 9.216844238640e-01 9.243397526023e-01 9.280954670490e-01 9.329332113388e-01 9.388084085273e-01 9.456594859530e-01 9.534084896704e-01 9.619631082613e-01 9.712239724482e-01 9.810866824101e-01 9.914472659353e-01 1.002205491868e+00 1.013265819201e+00 1.024540799529e+00 1.035956342994e+00 1.047444976126e+00 1.058952410946e+00 1.070434334954e+00 1.081856366471e+00 1.093191310961e+00 1.104416714458e+00 1.115519102660e+00 1.126476850099e+00 1.137276382524e+00 1.147897385259e+00 1.158312575705e+00 1.168494238796e+00 1.178398462464e+00 1.187983780019e+00 1.197192280463e+00 1.205965162628e+00 1.214236927657e+00 1.221935137625e+00 1.228993915374e+00 1.235338096014e+00 1.240908811985e+00 1.245643237373e+00 1.249496736955e+00 1.252434108189e+00 1.254428662984e+00 1.255481915397e+00 1.255597048319e+00 1.254810005662e+00 1.253158079521e+00 1.250703348378e+00 1.247520812459e+00 1.243683903650e+00 1.239293169301e+00 1.234428314860e+00 1.229189771264e+00 1.223658292578e+00 1.217910537882e+00 1.212022466398e+00 1.206033310247e+00 1.200001080676e+00 1.193940231178e+00 1.187876038552e+00 1.181816936653e+00 1.175761839926e+00 1.169732537133e+00 1.163723967507e+00 1.157772320639e+00 1.151906919926e+00 1.146183273044e+00 1.140681333247e+00 1.135475795629e+00 1.130687463096e+00 1.126413001540e+00 1.122777713908e+00 1.119883374662e+00 1.117816799409e+00 1.116657556488e+00 1.116419874157e+00 1.117115772206e+00 1.118689152659e+00 1.121056148074e+00 1.124105217798e+00 1.127673887541e+00 1.131619527234e+00 1.135757206464e+00 1.139942006366e+00 1.144036325660e+00 1.147928621273e+00 1.151564806047e+00 1.154906423052e+00 1.157984452681e+00 1.160839465612e+00 1.163557136823e+00 1.166230606857e+00 1.168948599883e+00 1.170337210022e+00 1.170515395900e+00 1.170369296555e+00 1.170959981910e+00 1.173082641763e+00 1.176944136162e+00 1.182082557743e+00 1.187522073177e+00 1.192151953181e+00 1.195158972882e+00 1.196310473528e+00 1.196004306697e+00 1.195123158827e+00 1.194668163058e+00 1.195330936410e+00 1.197240272174e+00 1.199906064518e+00 1.202417982684e+00 1.203832830432e+00 1.203587566981e+00 1.201711918625e+00 1.198854558731e+00 1.196080641056e+00 1.194462808721e+00 1.194662548959e+00 1.196706643350e+00 1.199979830012e+00 1.203472146862e+00 1.206205929234e+00 1.207627413838e+00 1.207789185678e+00 1.207325067297e+00 1.207214338586e+00 1.208336974429e+00 1.211105532226e+00 1.215293987136e+00 1.220093401527e+00 1.224400688985e+00 1.227270429861e+00 1.228264928150e+00 1.227590280685e+00 1.226045254554e+00 1.224723684331e+00 1.224570630484e+00 1.226017114504e+00 1.228828139589e+00 1.232166996767e+00 1.234906484861e+00 1.236062116588e+00 1.235109793891e+00 1.232116254798e+00 1.227672615201e+00 1.222618231992e+00 1.217655887925e+00 1.213081515817e+00 1.208691992691e+00 1.203894315617e+00 1.198034366436e+00 1.190750120928e+00 1.182161266524e+00 1.172835000827e+00 1.162490040711e+00 1.131311237669e+00 1.052878835276e+00 9.555755188453e-01 8.842199354091e-01 8.799371376590e-01 9.453422241173e-01 1.042065610171e+00 1.124613558408e+00 1.162261277252e+00 1.143002707689e+00 1.072628320074e+00 9.740070605832e-01 8.850587514550e-01 8.475191480275e-01 8.793348626740e-01 9.581015920863e-01 1.042964086505e+00 1.100796612253e+00 1.114363702392e+00 1.081790439905e+00 1.014999080054e+00 9.378229724463e-01 8.809084094726e-01 8.686535634192e-01 9.025054390617e-01 9.603065451085e-01 1.013133258505e+00 1.039616148527e+00 1.030933941835e+00 9.914136077397e-01 9.376089316285e-01 8.944401390397e-01 8.849151501388e-01 9.151101371796e-01 9.692052142966e-01 1.020919158263e+00 1.047651108712e+00 1.037875562731e+00 9.937072383412e-01 9.315483026618e-01 8.795966451243e-01 8.671052877868e-01 9.045269038282e-01 9.741990849807e-01 1.044498559288e+00 1.087900658552e+00 1.089298055484e+00 1.047983655155e+00 9.778804435269e-01 9.059722229028e-01 8.649137505630e-01 8.750183465273e-01 9.279374571943e-01 9.943600163594e-01 1.044627854851e+00 1.060636766631e+00 1.038409575800e+00 9.873850749469e-01 9.279428239639e-01 8.853067853058e-01 8.777564741793e-01 9.048102464513e-01 9.486640446105e-01 9.872089582136e-01 1.005033779721e+00 9.973684160060e-01 9.697718597119e-01 9.355418712338e-01 9.105566582708e-01 9.060106712242e-01 9.223449770841e-01 9.497930572127e-01 9.747660286855e-01 9.864619237683e-01 9.803945565948e-01 9.589784352089e-01 9.303168638561e-01 9.051840377219e-01 8.926490341265e-01 8.956986128334e-01 9.098238229386e-01 9.257718375271e-01 9.341054292727e-01 9.289776915041e-01 9.098947409344e-01 8.819090786002e-01 8.540625614044e-01 8.360098985702e-01 8.334059561186e-01 8.446120469610e-01 8.616304870259e-01 8.743661691335e-01 8.752695472061e-01 8.620926898854e-01 8.386650697447e-01 8.136745077761e-01 7.971794886682e-01 7.955982206085e-01 8.077680745265e-01 8.256583160136e-01 8.389121701172e-01 8.397889781355e-01 8.260866917052e-01 8.017869094541e-01 7.757455396991e-01 7.585150919963e-01 7.808417530685e-01
 5.407777265314e-01 5.395387066824e-01 5.382619131045e-01 5.368882022582e-01 5.354099396385e-01 5.338671219237e-01 5.323306092417e-01 5.308675175334e-01 5.295052069094e-01 5.282125252651e-01 5.269113309229e-01 5.255167727227e-01 5.239902021631e-01 5.223643329823e-01 5.207360481949e-01 5.192109839737e-01 5.178302240415e-01 5.165340505536e-01 5.151972302247e-01 5.137191473871e-01 5.120938918688e-01 5.104123275703e-01 5.088018267819e-01 5.073370407659e-01 5.059962298729e-01 5.046821149844e-01 5.032899030827e-01 5.017679271289e-01 5.001407057199e-01 4.984889850916e-01 4.968999356356e-01 4.954269587693e-01 4.940601321763e-01 4.927219484209e-01 4.913075633636e-01 4.897414664678e-01 4.880394765049e-01 4.863063529987e-01 4.846717453551e-01 4.832020166247e-01 4.818518377343e-01 4.804973463846e-01 4.790199549376e-01 4.773829552505e-01 4.756473257217e-01 4.739280667410e-01 4.723218387341e-01 4.708573899019e-01 4.694845665961e-01 4.681027082419e-01 4.666131266713e-01 4.649703483518e-01 4.632133442197e-01 4.614543562627e-01 4.598140279420e-01 4.583438091488e-01 4.569831500216e-01 4.555955680967e-01 4.540613921342e-01 4.523539787485e-01 4.505589257764e-01 4.488163205413e-01 4.472310258773e-01 4.458072400195e-01 4.444496378160e-01 4.430276063927e-01 4.414544927326e-01 4.397326811535e-01 4.379532511319e-01 4.362405107762e-01 4.346808154108e-01 4.332669656236e-01 4.319008914455e-01 4.304536585107e-01 4.288472115326e-01 4.270976842819e-01 4.253099367983e-01 4.236159019383e-01 4.220934607542e-01 4.207170019557e-01 4.193671174883e-01 4.179033305145e-01 4.162548246797e-01 4.144679575448e-01 4.126836491629e-01 4.110497063556e-01 4.096182784981e-01 4.083093061015e-01 4.069607477256e-01 4.054436245100e-01 4.037470602385e-01 4.019805416415e-01 4.003001698258e-01 3.988018233590e-01 3.974662113714e-01 3.961739271540e-01 3.947933163182e-01 3.932619337137e-01 3.916178133724e-01 3.899629019499e-01 3.884031522332e-01 3.869825214743e-01 3.856680488654e-01 3.843743941047e-01 3.830169626745e-01 3.815522466773e-01 3.799932331464e-01 3.784040626440e-01 3.768717826937e-01 3.754608425534e-01 3.741745708774e-01 3.729421058450e-01 3.716507523647e-01 3.702124042714e-01 3.686260887289e-01 3.669949117739e-01 3.654654950611e-01 3.641289885044e-01 3.629502539369e-01 3.617839488344e-01 3.604710550280e-01 3.589525607189e-01 3.573168575852e-01 3.557423908486e-01 3.543702106623e-01 3.532052503788e-01 3.521167653943e-01 3.509373020439e-01 3.495761201025e-01 3.480785590125e-01 3.465829737844e-01 3.452234096284e-01 3.440408151466e-01 3.429695968974e-01 3.418951616719e-01 3.407186187936e-01 3.394201252174e-01 3.380541936230e-01 3.367121839169e-01 3.354744552598e-01 3.343599410676e-01 3.333234334223e-01 3.322765633985e-01 3.311371562701e-01 3.298869857806e-01 3.285890106944e-01 3.273430296173e-01 3.262224779759e-01 3.252197477165e-01 3.242569518862e-01 3.232425033346e-01 3.221410710816e-01 3.209948863330e-01 3.198813193601e-01 3.188547281397e-01 3.179121412748e-01 3.170095304552e-01 3.161014908178e-01 3.151692498763e-01 3.142232781134e-01 3.132811312027e-01 3.123554528849e-01 3.114551336413e-01 3.105900890465e-01 3.097593312500e-01 3.089528549783e-01 3.081488790663e-01 3.073315173870e-01 3.065043458009e-01 3.056916061124e-01 3.049173376957e-01 3.041869155303e-01 3.034884368501e-01 3.028024997731e-01 3.021215221038e-01 3.014481926836e-01 3.007903935675e-01 3.001519749017e-01 2.995368176212e-01 2.989480512797e-01 2.983847667531e-01 2.978431660478e-01 2.973149832450e-01 2.967947435964e-01 2.962892078431e-01 2.958065574112e-01 2.953537916812e-01 2.949268341325e-01 2.945172615803e-01 2.941254062319e-01 2.937559341561e-01 2.934149523462e-01 2.930999936086e-01 2.927996242139e-01 2.925117552226e-01 2.922414813850e-01 2.919969631333e-01 2.917831695011e-01 2.915912055337e-01 2.914118719135e-01 2.912444131029e-01 2.910967766372e-01 2.909751752877e-01 2.908812476746e-01 2.908083365695e-01 2.907538219400e-01 2.907172486894e-01 2.907038822135e-01 2.907172163375e-01 2.907548236404e-01 2.908125062722e-01 2.908901300040e-01 2.909878622812e-01 2.911084326844e-01 2.912529115936e-01 2.914194133653e-01 2.916049731892e-01 2.918106468170e-01 2.920372502438e-01 2.922852623227e-01 2.925553793450e-01 2.928452182500e-01 2.931545497101e-01 2.934827362902e-01 2.938335112970e-01 2.942056710959e-01 2.945986873652e-01 2.950101373385e-01 2.954409933408e-01 2.958914736305e-01 2.963643586333e-01 2.968585296181e-01 2.973716687200e-01 2.979016060272e-01 2.984506274023e-01 2.990179587082e-01 2.996048080248e-01 3.002111529170e-01 3.008347904230e-01 3.014758668107e-01 3.021345168708e-01 3.028115448367e-01 3.035050272422e-01 3.042158343627e-01 3.049450926311e-01 3.056917644820e-01 3.064543755469e-01 3.072332513001e-01 3.080265264942e-01 3.088346795862e-01 3.096612906448e-01 3.105026649415e-01 3.113576999322e-01 3.122274345135e-01 3.131121003002e-01 3.140108945145e-01 3.149252068504e-01 3.158528261993e-01 3.167937696006e-01 3.177481661579e-01 3.187160073926e-01 3.196966419980e-01 3.206904321178e-01 3.216955956065e-01 3.227134081524e-01 3.237427146670e-01 3.247830930491e-01 3.258346263228e-01 3.268973293908e-01 3.279724300928e-01 3.290573062233e-01 3.301521468484e-01 3.312570312815e-01 3.323710803908e-01 3.334942085755e-01 3.346275346913e-01 3.357697677971e-01 3.369204643211e-01 3.380800998450e-01 3.392466605019e-01 3.404202913379e-01 3.416022135730e-01 3.427917320683e-01 3.439884056397e-01 3.451922519011e-01 3.464008488695e-01 3.476152029703e-01 3.488363336825e-01 3.500630598572e-01 3.512957576948e-01 3.525329911793e-01 3.537751427935e-01 3.550208838215e-01 3.562723211099e-01 3.575286595761e-01 3.587883189133e-01 3.600518814971e-01 3.613179382332e-01 3.625875449750e-01 3.638602719777e-01 3.651362613850e-01 3.664148287444e-01 3.676947429186e-01 3.689762880533e-01 3.702594234690e-01 3.715439460462e-01 3.728307760179e-01 3.741181163131e-01 3.754062962716e-01 3.766936646273e-01 3.779805951431e-01 3.792683916587e-01 3.805558171971e-01 3.818428730593e-01 3.831301303232e-01 3.844151109431e-01 3.856992377274e-01 3.869804728094e-01 3.882601689412e-01 3.895391190478e-01 3.908163470437e-01 3.920909168346e-01 3.933632371047e-01 3.946316765875e-01 3.958958082147e-01 3.971574566825e-01 3.984155997094e-01 3.996707791764e-01 4.009225912404e-01 4.021701887388e-01 4.034130224890e-01 4.046499671674e-01 4.058828182665e-01 4.071097934860e-01 4.083330011403e-01 4.095505108506e-01 4.107628433374e-01 4.119691712633e-01 4.131681679302e-01 4.143626342290e-01 4.155493556557e-01 4.167296214414e-01 4.179035474803e-01 4.190696939537e-01 4.202289654185e-01 4.213806928264e-01 4.225256237648e-01 4.236620948039e-01 4.247902197080e-01 4.259098693399e-01 4.270204511571e-01 4.281230730703e-01 4.292170461213e-01 4.303014540595e-01 4.313768619421e-01 4.324420637823e-01 4.334967719291e-01 4.345425497512e-01 4.355787386158e-01 4.366036946661e-01 4.376179450862e-01 4.386217904476e-01 4.396149366649e-01 4.405968801356e-01 4.415679677675e-01 4.425273053370e-01 4.434757853515e-01 4.444116995043e-01 4.453356531217e-01 4.462475501976e-01 4.471478367251e-01 4.480353501649e-01 4.489099631190e-01 4.497726437374e-01 4.506213793041e-01 4.514565529888e-01 4.522788529243e-01 4.530876619031e-01 4.538825483188e-01 4.546637639944e-01 4.554299564859e-01 4.561829025062e-01 4.569208415739e-01 4.576450072294e-01 4.583534567462e-01 4.590454407174e-01 4.597239593936e-01 4.603858934746e-01 4.610343851167e-01 4.616665918868e-01 4.622832185316e-01 4.628840121805e-01 4.634663128497e-01 4.640333714699e-01 4.645836376990e-01 4.651180827179e-01 4.656375326083e-01 4.661396628031e-01 4.666239568903e-01 4.670894336129e-01 4.675373167672e-01 4.679684622345e-01 4.683836638329e-01 4.687819189338e-01 4.691621380360e-01 4.695238648213e-01 4.698655445023e-01 4.701886347493e-01 4.704953268638e-01 4.707833986841e-01 4.710536417457e-01 4.713042675414e-01 4.715343646329e-01 4.717448454662e-01 4.719363953142e-01 4.721095747112e-01 4.722627299260e-01 4.723958380118e-01 4.725075618419e-01 4.725992113112e-01 4.726709463489e-01 4.727228589138e-01 4.727548870994e-01 4.727654988132e-01 4.727550545317e-01 4.727234177358e-01 4.726698821336e-01 4.725965835087e-01 4.725015572587e-01 4.723862620784e-01 4.722488388130e-01 4.720892997596e-01 4.719081649775e-01 4.717055932655e-01 4.714815915308e-01 4.712351499147e-01 4.709669629296e-01 4.706769916690e-01 4.703637793328e-01 4.700288907374e-01 4.696708124502e-01 4.692914911052e-01 4.688873787527e-01 4.684613138140e-01 4.680126945704e-01 4.675408078278e-01 4.670461968288e-01 4.665271936828e-01 4.659864808373e-01 4.654209786201e-01 4.648319495050e-01 4.642203736860e-01 4.635858503770e-01 4.629269721743e-01 4.622440344192e-01 4.615374947906e-01 4.608071197700e-01 4.600525057137e-01 4.592746928721e-01 4.584726582890e-01 4.576465686717e-01 4.567969137751e-01 4.559220024803e-01 4.550233075513e-01 4.541015727248e-01 4.531545120828e-01 4.521842764347e-01 4.511892081067e-01 4.501692610926e-01 4.491256024096e-01 4.480574942419e-01 4.469655262422e-01 4.458492031950e-01 4.447078518087e-01 4.435426258506e-01 4.423527053346e-01 4.411380245048e-01 4.398994945206e-01 4.386366479023e-01 4.373495159445e-01 4.360379429142e-01 4.347014644448e-01 4.333415046140e-01 4.319570304401e-01 4.305488563152e-01 4.291166074543e-01 4.276601743890e-01 4.261784295367e-01 4.246746376029e-01 4.231460281597e-01 4.215952682055e-01 4.200205991366e-01 4.184215529197e-01 4.167997895201e-01 4.151540321841e-01 4.134858999391e-01 4.117955057239e-01 4.100816540718e-01 4.083451919397e-01 4.065854131117e-01 4.048046166690e-01 4.030014503094e-01 4.011754510893e-01 3.993285466287e-01 3.974585258213e-01 3.955686825344e-01 3.936567018031e-01 3.917237590951e-01 3.897713501919e-01 3.877970750203e-01 3.858033688438e-01 3.837903356504e-01 3.817570732712e-01 3.797045385010e-01 3.776338650140e-01 3.755443365656e-01 3.734366332317e-01 3.713102792446e-01 3.691673793848e-01 3.670070972556e-01 3.648300845792e-01 3.626365809088e-01 3.604283463245e-01 3.582044240654e-01 3.559652517232e-01 3.537123387553e-01 3.514453549121e-01 3.491655289820e-01 3.468730991614e-01 3.445690846995e-01 3.422532231023e-01 3.399270609962e-01 3.375907640986e-01 3.352453046288e-01 3.328909781247e-01 3.305295454836e-01 3.281610180073e-01 3.257865051274e-01 3.234058792560e-01 3.210221758105e-01 3.186337633152e-01 3.162434252174e-01 3.138510629129e-01 3.114588202737e-01 3.090669636764e-01 3.066765893907e-01 3.042899182728e-01 3.019062620383e-01 2.995287419557e-01 2.971570147337e-01 2.947929907529e-01 2.924397078847e-01 2.900967513370e-01 2.877658031289e-01 2.854482934950e-01 2.831467258598e-01 2.808619274991e-01 2.785956764395e-01 2.763503080702e-01 2.741266774748e-01 2.719276328955e-01 2.697533813149e-01 2.676083239078e-01 2.654919806753e-01 2.634086374091e-01 2.613590449391e-01 2.593453249242e-01 2.573708560984e-01 2.554371368202e-01 2.535466702596e-01 2.517015777818e-01 2.499039870405e-01 2.481572615733e-01 2.464635526612e-01 2.448253255772e-01 2.432441093937e-01 2.417241458973e-01 2.402673364529e-01 2.388755930117e-01 2.375522413657e-01 2.362991568465e-01 2.351196308109e-01 2.340154491509e-01 2.329908442282e-01 2.320451727640e-01 2.311836453794e-01 2.304070245314e-01 2.297175067426e-01 2.291183160232e-01 2.286110428693e-01 2.281969839646e-01 2.278779897861e-01 2.276555277922e-01 2.275328024995e-01 2.275093996387e-01 2.275875523409e-01 2.277674964642e-01 2.280506330797e-01 2.284378839367e-01 2.289291488940e-01 2.295254137830e-01 2.302266435392e-01 2.310324222700e-01 2.319438528628e-01 2.329600465866e-01 2.340798035921e-01 2.353036020314e-01 2.366294819093e-01 2.380578199861e-01 2.395861386044e-01 2.412138132248e-01 2.429406695652e-01 2.447630252400e-01 2.466809559333e-01 2.486922455285e-01 2.507952388746e-01 2.529876655273e-01 2.552684148154e-01 2.576347631842e-01 2.600852293850e-01 2.626172839450e-01 2.652291741541e-01 2.679189243730e-01 2.706839794688e-01 2.735219333850e-01 2.764310503480e-01 2.794085940094e-01 2.824534153384e-01 2.855628796892e-01 2.887337975448e-01 2.919654257636e-01 2.952548473023e-01 2.986002392397e-01 3.019987014243e-01 3.054491716344e-01 3.089489726056e-01 3.124966381788e-01 3.160888869988e-01 3.197253266401e-01 3.234028887250e-01 3.271202997269e-01 3.308751243290e-01 3.346657515415e-01 3.384907799953e-01 3.423474202878e-01 3.462341788485e-01 3.501500225480e-01 3.540929178678e-01 3.580603685911e-01 3.620514832055e-01 3.660652196466e-01 3.700982041759e-01 3.741508658473e-01 3.782198214194e-01 3.823048252499e-01 3.864033627545e-01 3.905140962675e-01 3.946368111222e-01 3.987699913202e-01 4.029102619427e-01 4.070567180595e-01 4.112097888461e-01 4.153665085442e-01 4.195265316383e-01 4.236873863313e-01 4.278474819770e-01 4.320078599516e-01 4.361645529979e-01 4.403182371540e-01 4.444662256935e-01 4.486084329950e-01 4.527438546525e-01 4.568694120701e-01 4.609853632451e-01 4.650903143555e-01 4.691827944132e-01 4.732618574693e-01 4.773269700869e-01 4.813754076443e-01 4.854073748599e-01 4.894211360904e-01 4.934157782834e-01 4.973901427665e-01 5.013437531290e-01 5.052738140095e-01 5.091814692809e-01 5.130644233997e-01 5.169208356186e-01 5.207511705467e-01 5.245531284523e-01 5.283264814450e-01 5.320698976395e-01 5.357825294152e-01 5.394630725579e-01 5.431105165806e-01 5.467241322043e-01 5.503024913360e-01 5.538450003722e-01 5.573506918058e-01 5.608179283945e-01 5.642463001487e-01 5.676345166957e-01 5.709820862962e-01 5.742880439535e-01 5.775499125597e-01 5.807688431741e-01 5.839426385355e-01 5.870713198294e-01 5.901518558916e-01 5.931853391846e-01 5.961712876250e-01 5.991068112284e-01 6.019921418943e-01 6.048260153402e-01 6.076082695607e-01 6.103373682270e-01 6.130110003312e-01 6.156316603839e-01 6.181957439310e-01 6.207032575488e-01 6.231528750850e-01 6.255447033874e-01 6.278783778062e-01 6.301505589267e-01 6.323631674442e-01 6.345131134548e-01 6.366011756674e-01 6.386260061594e-01 6.405865424778e-01 6.424829445383e-01 6.443138016289e-01 6.460777706772e-01 6.477745458240e-01 6.494050705237e-01 6.509659380373e-01 6.524581151225e-01 6.538806814010e-01 6.552322730843e-01 6.565131048418e-01 6.577217963857e-01 6.588577611292e-01 6.599219832044e-01 6.609101910502e-01 6.618262452926e-01 6.626662482120e-01 6.634312983272e-01 6.641203664431e-01 6.647328985010e-01 6.652688065123e-01 6.657276424731e-01 6.661079193844e-01 6.664102424983e-01 6.666335904891e-01 6.667774818295e-01 6.668427777167e-01 6.668273226317e-01 6.667318420426e-01 6.665557173803e-01 6.662983869041e-01 6.659607606408e-01 6.655415414860e-01 6.650413429648e-01 6.644584664812e-01 6.637948065434e-01 6.630489406513e-01 6.622208487220e-01 6.613109436232e-01 6.603191676438e-01 6.592448043733e-01 6.580885391542e-01 6.568507690069e-01 6.555301063555e-01 6.541285001678e-01 6.526458734679e-01 6.510812443945e-01 6.494362107903e-01 6.477104946010e-01 6.459044700014e-01 6.440192317743e-01 6.420536531831e-01 6.400095567917e-01 6.378866815639e-01 6.356872689345e-01 6.334106085472e-01 6.310567588886e-01 6.286285495969e-01 6.261243571765e-01 6.235472991477e-01 6.208967977418e-01 6.181744585923e-01 6.153819860998e-01 6.125189275405e-01 6.095883348389e-01 6.065900298015e-01 6.035268001810e-01 6.003993657521e-01 5.972086976152e-01 5.939577976877e-01 5.906459608360e-01 5.872783659478e-01 5.838535176027e-01 5.803759477559e-01 5.768465870562e-01 5.732672382668e-01 5.696420423458e-01 5.659704839056e-01 5.622579772720e-01 5.585051022217e-01 5.547160591873e-01 5.508926366223e-01 5.470375762690e-01 5.431563513375e-01 5.392492369440e-01 5.353219129278e-01 5.313763833349e-01 5.274169207311e-01 5.234483902193e-01 5.194719286825e-01 5.154957055252e-01 5.115200306152e-01 5.075525848690e-01 5.035955800750e-01 4.996547162714e-01 4.957363405623e-01 4.918427295513e-01 4.879822361571e-01 4.841573818970e-01 4.803768491737e-01 4.766435886832e-01 4.729646382027e-01 4.693472157814e-01 4.657944800430e-01 4.623167114754e-01 4.589160384767e-01 4.556029202406e-01 4.523816103583e-01 4.492588793383e-01 4.462439091807e-01 4.433386288977e-01 4.405564872334e-01 4.378980886084e-01 4.353745717174e-01 4.329904705075e-01 4.307518345988e-01 4.286684818558e-01 4.267413790626e-01 4.249829368181e-01 4.233935372173e-01 4.219818860553e-01 4.207523682979e-01 4.197097838048e-01 4.188601575709e-01 4.182047303729e-01 4.177507914283e-01 4.174995311301e-01 4.174544710252e-01 4.176177954470e-01 4.179907145096e-01 4.185757183280e-01 4.193723847430e-01 4.203818927435e-01 4.216018113303e-01 4.230334983918e-01 4.246741024892e-01 4.265209342228e-01 4.285723730894e-01 4.308243376403e-01 4.332752423993e-01 4.359178837362e-01 4.387509419378e-01 4.417669227298e-01 4.449614386796e-01 4.483285086067e-01 4.518625349701e-01 4.555572750716e-01 4.594047046074e-01 4.634001070087e-01 4.675344530296e-01 4.718027894972e-01 4.761960235683e-01 4.807060578984e-01 4.853279782777e-01 4.900519737727e-01 4.948715728674e-01 4.997777180579e-01 5.047640197385e-01 5.098219806983e-01 5.149439241334e-01 5.201228372122e-01 5.253496601243e-01 5.306181386655e-01 5.359187226397e-01 5.412456888882e-01 5.465915155498e-01 5.519473370815e-01 5.573071729643e-01 5.626622484787e-01 5.680072295335e-01 5.733328299948e-01 5.786333282730e-01 5.839019143804e-01 5.891310446700e-01 5.943137139566e-01 5.994442771702e-01 6.045154847658e-01 6.095197038354e-01 6.144523817872e-01 6.193057169544e-01 6.240730539775e-01 6.287497966637e-01 6.333283291887e-01 6.378038943966e-01 6.421681655502e-01 6.464181207569e-01 6.505463852477e-01 6.545484725361e-01 6.584176441431e-01 6.621481399296e-01 6.657364747562e-01 6.691754011517e-01 6.724610018728e-01 6.755875913922e-01 6.785499461633e-01 6.813446351919e-01 6.839645496294e-01 6.864076759749e-01 6.886680067713e-01 6.907407430095e-01 6.926225775219e-01 6.943093981947e-01 6.957981847481e-01 6.970828590783e-01 6.981608425579e-01 6.990300819372e-01 6.996847903356e-01 7.001245864630e-01 7.003437265014e-01 7.003407866512e-01 7.001136710306e-01 6.996580194637e-01 6.989749477761e-01 6.980593155863e-01 6.969111034262e-01 6.955276438268e-01 6.939081236700e-01 6.920531870297e-01 6.899598910417e-01 6.876293358184e-01 6.850604689921e-01 6.822539051665e-01 6.792104272078e-01 6.759292038662e-01 6.724145968288e-01 6.686658312787e-01 6.646859257631e-01 6.604768904928e-01 6.560400471589e-01 6.513828126137e-01 6.465044393586e-01 6.414132745787e-01 6.361106854003e-01 6.306042810692e-01 6.249003138005e-01 6.190031016689e-01 6.129229587058e-01 6.066661425559e-01 6.002409537937e-01 5.936598600329e-01 5.869287900311e-01 5.800627579562e-01 5.730715990010e-01 5.659700747151e-01 5.587713883595e-01 5.514903912562e-01 5.441453288430e-01 5.367508814220e-01 5.293269130953e-01 5.218941285214e-01 5.144718931537e-01 5.070858722777e-01 4.997554702706e-01 4.925112355895e-01 4.853749965429e-01 4.783772745976e-01 4.715478985850e-01 4.649145353336e-01 4.585119402357e-01 4.523680862144e-01 4.465218459294e-01 4.410033989638e-01 4.358459938831e-01 4.310874341146e-01 4.267553382581e-01 4.228886279162e-01 4.195123605343e-01 4.166583296397e-01 4.143532050161e-01 4.126177686159e-01 4.114751835872e-01 4.109399888158e-01 4.110230894559e-01 4.117329048160e-01 4.130726099032e-01 4.150373239426e-01 4.176220064116e-01 4.208154625143e-01 4.246011266762e-01 4.289593780288e-01 4.338673982886e-01 4.392985793680e-01 4.452235253894e-01 4.516138050373e-01 4.584337369823e-01 4.656507852150e-01 4.732315829628e-01 4.811390837277e-01 4.893401633962e-01 4.977973103841e-01 5.064794509107e-01 5.153493661024e-01 5.243754507343e-01 5.335256696105e-01 5.427663250338e-01 5.520706348891e-01 5.614052792986e-01 5.707463764011e-01 5.800637479740e-01 5.893307728372e-01 5.985251449798e-01 6.076202106871e-01 6.165974342292e-01 6.254295633860e-01 6.341019539711e-01 6.425915081978e-01 6.508799442626e-01 6.589525210919e-01 6.667901795682e-01 6.743812006745e-01 6.817080591942e-01 6.887598326068e-01 6.955246138601e-01 7.019912349655e-01 7.081505940938e-01 7.139918103756e-01 7.195113805136e-01 7.246980143342e-01 7.295490694846e-01 7.340604438303e-01 7.382274460814e-01 7.420490288588e-01 7.455236941191e-01 7.486532389747e-01 7.514357428078e-01 7.538783642189e-01 7.559801609378e-01 7.577483399065e-01 7.591887894310e-01 7.603087122239e-01 7.611167289639e-01 7.616194662860e-01 7.618331815936e-01 7.617652811292e-01 7.614308090433e-01 7.608440894993e-01 7.600169581203e-01 7.589712143805e-01 7.577181490614e-01 7.562809089479e-01 7.546768656756e-01 7.529241421402e-01 7.510462803863e-01 7.490636742883e-01 7.469990116168e-01 7.448739796580e-01 7.427117675680e-01 7.405366145587e-01 7.383725772315e-01 7.362401525435e-01 7.341670056303e-01 7.321731929295e-01 7.302827763690e-01 7.285192756114e-01 7.269011036446e-01 7.254527569303e-01 7.241913812986e-01 7.231373585020e-01 7.223066696628e-01 7.217146566624e-01 7.213779455760e-01 7.213060212662e-01 7.215126085570e-01 7.220045235740e-01 7.227893521274e-01 7.238723113296e-01 7.252563341278e-01 7.269437426985e-01 7.289306800797e-01 7.312193176835e-01 7.338005617138e-01 7.366709753058e-01 7.398230789162e-01 7.432456422089e-01 7.469325142243e-01 7.508667717214e-01 7.550405443352e-01 7.594368736678e-01 7.640435723307e-01 7.688449547236e-01 7.738254423085e-01 7.789695445132e-01 7.842610279921e-01 7.896846573696e-01 7.952224871416e-01 8.008601335688e-01 8.065809881873e-01 8.123689058938e-01 8.182087495639e-01 8.240864106831e-01 8.299848833034e-01 8.358908807745e-01 8.417916744575e-01 8.476714391174e-01 8.535198630122e-01 8.593206013383e-01 8.650644488025e-01 8.707385582137e-01 8.763308216826e-01 8.818329085752e-01 8.872290936286e-01 8.925155188319e-01 8.976774323852e-01 9.027082463473e-01 9.075976679614e-01 9.123366398159e-01 9.169188223531e-01 9.213332071750e-01 9.255743435720e-01 9.296323492686e-01 9.335032637626e-01 9.371765385951e-01 9.406464099512e-01 9.439091033695e-01 9.469531238874e-01 9.497776263578e-01 9.523723239754e-01 9.547346304458e-01 9.568584295637e-01 9.587362741380e-01 9.603664058839e-01 9.617405248455e-01 9.628571821891e-01 9.637079656495e-01 9.642929622552e-01 9.646039638326e-01 9.646380789076e-01 9.643933087407e-01 9.638616882413e-01 9.630456559904e-01 9.619364284016e-01 9.605347067250e-01 9.588374055360e-01 9.568420265469e-01 9.545500557303e-01 9.519587253369e-01 9.490716640106e-01 9.458881263306e-01 9.424150094061e-01 9.386545702378e-01 9.346158014562e-01 9.303084952799e-01 9.257404419152e-01 9.209304941971e-01 9.158919432816e-01 9.106501652305e-01 9.052258227270e-01 8.996470079035e-01 8.939483195601e-01 8.881625881404e-01 8.823351061439e-01 8.765054178510e-01 8.707282113985e-01 8.650539273034e-01 8.595413076972e-01 8.542514886046e-01 8.492441101673e-01 8.445896149747e-01 8.403490850864e-01 8.365919237561e-01 8.333780739135e-01 8.307684935956e-01 8.288197512250e-01 8.275761341039e-01 8.270826775154e-01 8.273654921907e-01 8.284438336286e-01 8.303236372753e-01 8.329969443472e-01 8.364441374336e-01 8.406271443542e-01 8.454973505325e-01 8.509919294280e-01 8.570352544059e-01 8.635408958714e-01 8.704147107841e-01 8.775532361053e-01 8.848482700016e-01 8.921878798754e-01 8.994583509959e-01 9.065476653916e-01 9.133446164975e-01 9.197455311841e-01 9.256506923601e-01 9.309680454190e-01 9.356208329437e-01 9.395360543607e-01 9.426588482374e-01 9.449478675339e-01 9.463753977311e-01 9.469306972170e-01 9.466211768025e-01 9.454698065455e-01 9.435186857714e-01 9.408292552190e-01 9.374759927888e-01 9.335554061484e-01 9.291783401819e-01 9.244678663936e-01 9.195643802961e-01 9.146128109179e-01 9.097697575137e-01 9.051924041616e-01 9.010399429767e-01 8.974632960099e-01 8.946073725469e-01 8.926041922180e-01 8.915627431180e-01 8.915780320841e-01 8.927138567826e-01 8.950118168253e-01 8.984858756263e-01 9.031211146626e-01 9.088790275929e-01 9.156994709399e-01 9.235010506447e-01 9.321885806260e-01 9.416549003464e-01 9.517882360027e-01 9.624732210477e-01 9.735986061178e-01 9.850558376949e-01 9.967471969487e-01 1.008581132040e+00 1.020480935559e+00 1.032382931364e+00 1.044229920743e+00 1.055980754466e+00 1.067602874172e+00 1.079069821454e+00 1.090364672517e+00 1.101469749220e+00 1.112375500191e+00 1.123064588571e+00 1.133523392023e+00 1.143728214445e+00 1.153650707776e+00 1.163259982927e+00 1.172509858175e+00 1.181358130881e+00 1.189743813836e+00 1.197612115993e+00 1.204900168426e+00 1.211544079414e+00 1.217486584808e+00 1.222666440867e+00 1.227041935902e+00 1.230567696617e+00 1.233221237076e+00 1.234988764672e+00 1.235870002807e+00 1.235889979447e+00 1.235074005976e+00 1.233480628461e+00 1.231164753891e+00 1.228206124772e+00 1.224688318935e+00 1.220692943845e+00 1.216318964365e+00 1.211642928571e+00 1.206756603092e+00 1.201724212746e+00 1.196607475874e+00 1.191457509897e+00 1.186296764536e+00 1.181159664315e+00 1.176040270020e+00 1.170951835084e+00 1.165886854064e+00 1.160840450972e+00 1.155827684962e+00 1.150847281945e+00 1.145945622978e+00 1.141153944672e+00 1.136541216286e+00 1.132187635205e+00 1.128176510453e+00 1.124623248550e+00 1.121610753013e+00 1.119252016834e+00 1.117615999679e+00 1.116760666076e+00 1.116720221073e+00 1.117469766003e+00 1.118982276923e+00 1.121157374222e+00 1.123889772077e+00 1.127040697850e+00 1.130448068758e+00 1.133974613566e+00 1.137455162846e+00 1.140781366938e+00 1.143855173188e+00 1.146620152491e+00 1.149068894142e+00 1.151218624414e+00 1.153144234129e+00 1.154924437271e+00 1.156673862208e+00 1.158495788082e+00 1.160484301988e+00 1.161380612358e+00 1.161127140082e+00 1.160597091213e+00 1.160834383026e+00 1.162615802310e+00 1.166142839366e+00 1.170949775594e+00 1.176056582626e+00 1.180358992738e+00 1.183054999476e+00 1.183918498043e+00 1.183364849854e+00 1.182298436966e+00 1.181734441029e+00 1.182385722310e+00 1.184400363535e+00 1.187301283177e+00 1.190184968421e+00 1.192119033358e+00 1.192541182014e+00 1.191479038069e+00 1.189574599143e+00 1.187875710881e+00 1.187420907977e+00 1.188836568881e+00 1.192115155949e+00 1.196605925264e+00 1.201271696670e+00 1.205122584601e+00 1.207592743588e+00 1.208719264223e+00 1.209132061353e+00 1.209788271947e+00 1.211555457081e+00 1.214842533207e+00 1.219435446106e+00 1.224540069586e+00 1.229086806044e+00 1.232167258203e+00 1.233370162907e+00 1.232919576625e+00 1.231622604653e+00 1.230568086409e+00 1.230676641105e+00 1.232361312242e+00 1.235364178733e+00 1.238825972504e+00 1.241609264043e+00 1.242724180876e+00 1.241654706671e+00 1.238485012602e+00 1.233849150294e+00 1.228645932890e+00 1.223656017210e+00 1.219269145427e+00 1.215360977254e+00 1.211385684359e+00 1.206678885387e+00 1.200791451754e+00 1.193670734353e+00 1.185643212517e+00 1.176382611521e+00 1.158601700436e+00 1.091562213514e+00 9.922553228457e-01 9.005109216756e-01 8.640033548301e-01 9.046780004170e-01 9.968086550684e-01 1.092967458702e+00 1.155126466755e+00 1.163708766962e+00 1.117049357123e+00 1.030220658406e+00 9.338557447122e-01 8.686845489185e-01 8.663056995240e-01 9.236410401934e-01 1.006646565349e+00 1.077838409399e+00 1.112567516858e+00 1.101628089088e+00 1.050229696647e+00 9.766467039515e-01 9.093193133488e-01 8.778070160236e-01 8.955146102804e-01 9.492630142020e-01 1.010224100468e+00 1.051759532638e+00 1.058504953675e+00 1.028647409935e+00 9.739389886982e-01 9.178063325912e-01 8.882535940202e-01 9.023598055798e-01 9.530510101033e-01 1.014600910129e+00 1.059460392015e+00 1.069620161957e+00 1.040690701326e+00 9.829872261196e-01 9.205016472319e-01 8.845050828455e-01 8.967026734890e-01 9.519860109818e-01 1.022688395287e+00 1.077981437056e+00 1.097040616509e+00 1.073126933887e+00 1.014195365130e+00 9.419057729023e-01 8.869825592361e-01 8.757699752061e-01 9.116956383646e-01 9.728199220331e-01 1.029200878136e+00 1.058594264401e+00 1.051857561712e+00 1.013164725423e+00 9.581860413191e-01 9.097535381255e-01 8.889037173187e-01 9.029230084312e-01 9.410833701358e-01 9.832781094171e-01 1.011856470385e+00 1.017829567570e+00 1.001991880083e+00 9.733745929682e-01 9.456167904293e-01 9.313909863359e-01 9.362296907212e-01 9.559537469286e-01 9.798243179814e-01 9.965115519615e-01 9.987853072435e-01 9.854601951699e-01 9.613228632164e-01 9.352379430764e-01 9.167740758553e-01 9.118495565254e-01 9.197067012530e-01 9.334864284190e-01 9.438990045852e-01 9.435317675601e-01 9.296206429430e-01 9.050939093211e-01 8.776962620331e-01 8.571344418546e-01 8.505441704979e-01 8.583649090801e-01 8.739876586932e-01 8.874056878390e-01 8.901831370056e-01 8.788642818531e-01 8.562511228740e-01 8.305085264225e-01 8.118800892222e-01 8.076033678962e-01 8.174773188311e-01 8.339393380370e-01 8.464623957888e-01 8.468200981031e-01 8.324069694931e-01 8.071436992431e-01 7.802617844189e-01 7.629894576240e-01 7.865588543779e-01
 5.246526863461e-01 5.233878201601e-01 5.220849509610e-01 5.206862197695e-01 5.191866634343e-01 5.176257219899e-01 5.160702748993e-01 5.145876457005e-01 5.132036280512e-01 5.118870851985e-01 5.105624650372e-01 5.091468545198e-01 5.076007913163e-01 5.059579151925e-01 5.043138645706e-01 5.027727516907e-01 5.013738417817e-01 5.000580773334e-01 4.987017698845e-01 4.972050589118e-01 4.955639608912e-01 4.938706208265e-01 4.922500271817e-01 4.907742818783e-01 4.894199216135e-01 4.880900899774e-01 4.866813374639e-01 4.851465613320e-01 4.835099101077e-01 4.818512597995e-01 4.802553622904e-01 4.787740597745e-01 4.773967971525e-01 4.760469368961e-01 4.746210313545e-01 4.730466224091e-01 4.713384301372e-01 4.696020843299e-01 4.679652056676e-01 4.664918958259e-01 4.651353016336e-01 4.637725208737e-01 4.622879542804e-01 4.606477078736e-01 4.589133790415e-01 4.571976057743e-01 4.555949458469e-01 4.541306863590e-01 4.527561530437e-01 4.513719743351e-01 4.498822276912e-01 4.482434933038e-01 4.464933902119e-01 4.447427354880e-01 4.431102885866e-01 4.416457491091e-01 4.402896965633e-01 4.389050627157e-01 4.373751949549e-01 4.356763477480e-01 4.338947901519e-01 4.321683775008e-01 4.305976842148e-01 4.291852349528e-01 4.278365615094e-01 4.264236771490e-01 4.248626977595e-01 4.231581928018e-01 4.213997123428e-01 4.197094130074e-01 4.181703521882e-01 4.167743020238e-01 4.154241476132e-01 4.139943600507e-01 4.124078638023e-01 4.106824426838e-01 4.089221009890e-01 4.072568812393e-01 4.057626071189e-01 4.044112097380e-01 4.030845594677e-01 4.016447808799e-01 4.000229649694e-01 3.982665890839e-01 3.965170294856e-01 3.949189769331e-01 3.935236403250e-01 3.922466687159e-01 3.909280676457e-01 3.894416695657e-01 3.877777269957e-01 3.860495488256e-01 3.844124515822e-01 3.829600599313e-01 3.816679969555e-01 3.804159209840e-01 3.790735657181e-01 3.775807285085e-01 3.759783284266e-01 3.743726282352e-01 3.728672939186e-01 3.715031814737e-01 3.702423345214e-01 3.689990446225e-01 3.676880752315e-01 3.662714829339e-01 3.647679335393e-01 3.632421202726e-01 3.617784676771e-01 3.604369124267e-01 3.592155027022e-01 3.580416590825e-01 3.568079315382e-01 3.554317866981e-01 3.539161452675e-01 3.523643997044e-01 3.509168025229e-01 3.496597079258e-01 3.485538140570e-01 3.474565188305e-01 3.462135699871e-01 3.447717022483e-01 3.432212823506e-01 3.417355651538e-01 3.404540243653e-01 3.393749332422e-01 3.383686298538e-01 3.372687136754e-01 3.359894358736e-01 3.345810564039e-01 3.331816696894e-01 3.319225085380e-01 3.308412628373e-01 3.298677262990e-01 3.288866565878e-01 3.278056859188e-01 3.266053755185e-01 3.253441353521e-01 3.241139785584e-01 3.229909217066e-01 3.219911282968e-01 3.210659949559e-01 3.201276092005e-01 3.190986832133e-01 3.179646571422e-01 3.167861096601e-01 3.156639185674e-01 3.146679675232e-01 3.137889969859e-01 3.129483228080e-01 3.120554532377e-01 3.110776005499e-01 3.100582974339e-01 3.090746416180e-01 3.081811285627e-01 3.073735293318e-01 3.066066351708e-01 3.058342614964e-01 3.050382001683e-01 3.042301843048e-01 3.034281755884e-01 3.026468247614e-01 3.018944476430e-01 3.011781261443e-01 3.004982295238e-01 2.998415087919e-01 2.991872479968e-01 2.985214036170e-01 2.978484388727e-01 2.971913875118e-01 2.965754086993e-01 2.960041118527e-01 2.954645330345e-01 2.949391267595e-01 2.944185594653e-01 2.939083028935e-01 2.934136148314e-01 2.929403496228e-01 2.924920234447e-01 2.920694245433e-01 2.916747565390e-01 2.913022518127e-01 2.909436275701e-01 2.905931324661e-01 2.902579622010e-01 2.899473196807e-01 2.896666091900e-01 2.894133174463e-01 2.891772738671e-01 2.889588491230e-01 2.887643429181e-01 2.885975505248e-01 2.884579798426e-01 2.883344591681e-01 2.882229146165e-01 2.881290964776e-01 2.880629698864e-01 2.880255816051e-01 2.880116380843e-01 2.880101420765e-01 2.880202868749e-01 2.880492712719e-01 2.881044562344e-01 2.881867635189e-01 2.882899120944e-01 2.884105444991e-01 2.885490268361e-01 2.887106514663e-01 2.888973584143e-01 2.891077777448e-01 2.893389409664e-01 2.895882512247e-01 2.898571231448e-01 2.901480302439e-01 2.904620188522e-01 2.907973932291e-01 2.911519875061e-01 2.915237860931e-01 2.919156588075e-01 2.923282633266e-01 2.927617860986e-01 2.932140811848e-01 2.936848884766e-01 2.941723115791e-01 2.946804418390e-01 2.952092102067e-01 2.957571063566e-01 2.963218196973e-01 2.969040597363e-01 2.975050863647e-01 2.981269915257e-01 2.987683234848e-01 2.994265399293e-01 3.000998684720e-01 3.007899542754e-01 3.014982517827e-01 3.022235285073e-01 3.029659149617e-01 3.037234666003e-01 3.044968045586e-01 3.052865273883e-01 3.060914559134e-01 3.069111513679e-01 3.077469515625e-01 3.085977981269e-01 3.094645395766e-01 3.103458087757e-01 3.112399038395e-01 3.121475553950e-01 3.130674186940e-01 3.140031142253e-01 3.149521472398e-01 3.159128246876e-01 3.168860248494e-01 3.178710959627e-01 3.188683685772e-01 3.198791667582e-01 3.209006952512e-01 3.219329317666e-01 3.229777335139e-01 3.240328076304e-01 3.250980060949e-01 3.261741395478e-01 3.272602999876e-01 3.283561538252e-01 3.294616223563e-01 3.305759459744e-01 3.316991363571e-01 3.328310722546e-01 3.339729490627e-01 3.351223692912e-01 3.362805904689e-01 3.374456239315e-01 3.386177422838e-01 3.397971049518e-01 3.409836607143e-01 3.421781357544e-01 3.433785925590e-01 3.445848641809e-01 3.457966056712e-01 3.470130162108e-01 3.482364837504e-01 3.494634810138e-01 3.506970183843e-01 3.519345755595e-01 3.531761841105e-01 3.544209172832e-01 3.556695072433e-01 3.569228454709e-01 3.581789381193e-01 3.594381743883e-01 3.606998155184e-01 3.619634456331e-01 3.632308636282e-01 3.645006602385e-01 3.657720989081e-01 3.670449218292e-01 3.683183497967e-01 3.695940338363e-01 3.708714199940e-01 3.721497803686e-01 3.734286071240e-01 3.747062751958e-01 3.759842243168e-01 3.772615540534e-01 3.785387063199e-01 3.798164208620e-01 3.810922116195e-01 3.823671257739e-01 3.836403627297e-01 3.849108064694e-01 3.861802067266e-01 3.874477359861e-01 3.887133592656e-01 3.899762453758e-01 3.912363017747e-01 3.924928210609e-01 3.937452526769e-01 3.949957007618e-01 3.962417996712e-01 3.974852446100e-01 3.987249168692e-01 3.999600228940e-01 4.011899517341e-01 4.024142243365e-01 4.036339006549e-01 4.048477490501e-01 4.060585190083e-01 4.072638904841e-01 4.084632411618e-01 4.096562962124e-01 4.108422987952e-01 4.120224320508e-01 4.131950195323e-01 4.143625700606e-01 4.155233553517e-01 4.166760841504e-01 4.178230826603e-01 4.189605642374e-01 4.200913010606e-01 4.212144099998e-01 4.223285887981e-01 4.234352904601e-01 4.245331539191e-01 4.256219603734e-01 4.267027221136e-01 4.277750454778e-01 4.288372810036e-01 4.298900552014e-01 4.309333059460e-01 4.319663411415e-01 4.329893201539e-01 4.340020825630e-01 4.350043935307e-01 4.359966568721e-01 4.369776544452e-01 4.379475933451e-01 4.389058135098e-01 4.398542160516e-01 4.407900828652e-01 4.417144981561e-01 4.426263616744e-01 4.435257494013e-01 4.444134944014e-01 4.452892407544e-01 4.461537146088e-01 4.470042614556e-01 4.478413542980e-01 4.486654310275e-01 4.494762154894e-01 4.502739353375e-01 4.510589711058e-01 4.518292859305e-01 4.525870981734e-01 4.533292954355e-01 4.540572279507e-01 4.547717513830e-01 4.554705303112e-01 4.561545289625e-01 4.568245231052e-01 4.574783521121e-01 4.581174539784e-01 4.587413644565e-01 4.593494781260e-01 4.599423050679e-01 4.605161829080e-01 4.610765361702e-01 4.616196190721e-01 4.621476132660e-01 4.626593566518e-01 4.631536268976e-01 4.636315953347e-01 4.640902409005e-01 4.645323960151e-01 4.649572701957e-01 4.653656938936e-01 4.657577759546e-01 4.661316836624e-01 4.664871981365e-01 4.668240788200e-01 4.671403708213e-01 4.674407379378e-01 4.677235010607e-01 4.679891168680e-01 4.682360268592e-01 4.684627194919e-01 4.686700667065e-01 4.688575425093e-01 4.690275047727e-01 4.691790142197e-01 4.693114307094e-01 4.694231919491e-01 4.695138548590e-01 4.695851704846e-01 4.696356982452e-01 4.696683468482e-01 4.696798812706e-01 4.696701593515e-01 4.696394130141e-01 4.695873213599e-01 4.695148872400e-01 4.694217704547e-01 4.693086264703e-01 4.691736114945e-01 4.690170188696e-01 4.688387462100e-01 4.686378161032e-01 4.684168158754e-01 4.681738786194e-01 4.679102384122e-01 4.676236771520e-01 4.673149131736e-01 4.669836840309e-01 4.666306356446e-01 4.662555478720e-01 4.658589253863e-01 4.654390767250e-01 4.649964813128e-01 4.645319462861e-01 4.640447134278e-01 4.635346522191e-01 4.630008068413e-01 4.624445776690e-01 4.618642306486e-01 4.612622270093e-01 4.606365965948e-01 4.599876430750e-01 4.593146554877e-01 4.586189110272e-01 4.578991544942e-01 4.571557246123e-01 4.563888498791e-01 4.555988196595e-01 4.547852771196e-01 4.539469437756e-01 4.530851817719e-01 4.521994353172e-01 4.512897401529e-01 4.503570645814e-01 4.494004076569e-01 4.484198338623e-01 4.474142292276e-01 4.463850325878e-01 4.453314389281e-01 4.442550854729e-01 4.431541666887e-01 4.420297291787e-01 4.408806148558e-01 4.397073661376e-01 4.385099955870e-01 4.372885356979e-01 4.360443263508e-01 4.347753759205e-01 4.334825249901e-01 4.321651530326e-01 4.308240783156e-01 4.294586335037e-01 4.280702242022e-01 4.266574941738e-01 4.252218001468e-01 4.237615638813e-01 4.222771433201e-01 4.207691007171e-01 4.192388327498e-01 4.176843982247e-01 4.161071564462e-01 4.145067918727e-01 4.128822490662e-01 4.112351812912e-01 4.095651561626e-01 4.078729728891e-01 4.061586507274e-01 4.044214038884e-01 4.026617277443e-01 4.008794011136e-01 3.990763252861e-01 3.972514915898e-01 3.954048493923e-01 3.935368770501e-01 3.916467628718e-01 3.897368926689e-01 3.878061267042e-01 3.858542092169e-01 3.838832232523e-01 3.818904803905e-01 3.798794978833e-01 3.778491062712e-01 3.757988147366e-01 3.737306528906e-01 3.716427800426e-01 3.695379473691e-01 3.674154533924e-01 3.652748380777e-01 3.631178925792e-01 3.609439301739e-01 3.587545393201e-01 3.565484281916e-01 3.543274338984e-01 3.520927499735e-01 3.498426267415e-01 3.475789576425e-01 3.453024157413e-01 3.430125897256e-01 3.407116171024e-01 3.383984426855e-01 3.360747835240e-01 3.337410845952e-01 3.313978215867e-01 3.290460855063e-01 3.266854370500e-01 3.243190330411e-01 3.219450439779e-01 3.195658024130e-01 3.171815396642e-01 3.147943571421e-01 3.124035705434e-01 3.100110384352e-01 3.076170114297e-01 3.052240356341e-01 3.028317624491e-01 3.004423777985e-01 2.980557239167e-01 2.956741908802e-01 2.932988070286e-01 2.909304933722e-01 2.885697596613e-01 2.862210461285e-01 2.838819069192e-01 2.815565294466e-01 2.792451979609e-01 2.769499962341e-01 2.746731082849e-01 2.724151819816e-01 2.701786642742e-01 2.679643595173e-01 2.657753586124e-01 2.636137109169e-01 2.614804008253e-01 2.593778725667e-01 2.573075707732e-01 2.552728775343e-01 2.532757455517e-01 2.513180077870e-01 2.494007269613e-01 2.475292012294e-01 2.457038706373e-01 2.439269644096e-01 2.422011558923e-01 2.405293266882e-01 2.389146911190e-01 2.373588321274e-01 2.358638595574e-01 2.344328931775e-01 2.330691783497e-01 2.317747912701e-01 2.305511478506e-01 2.294028900432e-01 2.283309009280e-01 2.273375746157e-01 2.264267979434e-01 2.255999686531e-01 2.248588256193e-01 2.242059228762e-01 2.236438367510e-01 2.231747713276e-01 2.227996201900e-01 2.225192515639e-01 2.223378443051e-01 2.222548769947e-01 2.222719860265e-01 2.223911099827e-01 2.226129378653e-01 2.229379672262e-01 2.233664313584e-01 2.238990238144e-01 2.245363525432e-01 2.252784628532e-01 2.261249442291e-01 2.270766125404e-01 2.281320069771e-01 2.292903871184e-01 2.305515362937e-01 2.319146137444e-01 2.333775868293e-01 2.349411967157e-01 2.366014455184e-01 2.383596546251e-01 2.402125491680e-01 2.421590412982e-01 2.441973801812e-01 2.463246473611e-01 2.485410533226e-01 2.508431606812e-01 2.532293321529e-01 2.556980638315e-01 2.582458395156e-01 2.608715082970e-01 2.635730749734e-01 2.663474937896e-01 2.691939089491e-01 2.721082835946e-01 2.750901603901e-01 2.781361044844e-01 2.812451363331e-01 2.844142643109e-01 2.876409278382e-01 2.909233887685e-01 2.942594295947e-01 2.976483951489e-01 3.010853247836e-01 3.045713971207e-01 3.081026977423e-01 3.116768886708e-01 3.152929297933e-01 3.189485435665e-01 3.226426285771e-01 3.263720543842e-01 3.301357625992e-01 3.339315811757e-01 3.377580178880e-01 3.416134354728e-01 3.454954787805e-01 3.494034817697e-01 3.533343628730e-01 3.572878659875e-01 3.612623896710e-01 3.652551808571e-01 3.692658012321e-01 3.732916132537e-01 3.773320558136e-01 3.813855226172e-01 3.854500255113e-01 3.895251797409e-01 3.936084297811e-01 3.976995591034e-01 4.017963065520e-01 4.058972052108e-01 4.100016274702e-01 4.141067694380e-01 4.182136866853e-01 4.223193356934e-01 4.264229304558e-01 4.305244099542e-01 4.346198952412e-01 4.387112934900e-01 4.427943458443e-01 4.468700696297e-01 4.509362275166e-01 4.549922582663e-01 4.590366319973e-01 4.630681252799e-01 4.670860946649e-01 4.710886517399e-01 4.750755123278e-01 4.790448493596e-01 4.829960409968e-01 4.869278316395e-01 4.908389566459e-01 4.947283300076e-01 4.985960075464e-01 5.024390423797e-01 5.062577694634e-01 5.100513799097e-01 5.138172825846e-01 5.175552531056e-01 5.212647449698e-01 5.249445183438e-01 5.285931755862e-01 5.322105638725e-01 5.357948151765e-01 5.393452168851e-01 5.428607794018e-01 5.463394390892e-01 5.497828161933e-01 5.531878064244e-01 5.565542668659e-01 5.598805421411e-01 5.631664510441e-01 5.664113089562e-01 5.696132195658e-01 5.727724245224e-01 5.758864039028e-01 5.789556363052e-01 5.819790010843e-01 5.849544470555e-01 5.878835004390e-01 5.907622180045e-01 5.935912776292e-01 5.963701518021e-01 5.990973536100e-01 6.017718156599e-01 6.043936200804e-01 6.069611973769e-01 6.094736110582e-01 6.119298955120e-01 6.143311043005e-01 6.166729532997e-01 6.189581129747e-01 6.211838311483e-01 6.233500975370e-01 6.254551475145e-01 6.274984450775e-01 6.294809145466e-01 6.313986052650e-01 6.332536300646e-01 6.350448742480e-01 6.367696160526e-01 6.384293235283e-01 6.400215631090e-01 6.415478601371e-01 6.430051873663e-01 6.443950345259e-01 6.457140815205e-01 6.469641542931e-01 6.481437173295e-01 6.492522279686e-01 6.502887883726e-01 6.512522444501e-01 6.521435422981e-01 6.529613092545e-01 6.537042854984e-01 6.543734719596e-01 6.549672868633e-01 6.554857591367e-01 6.559283829906e-01 6.562940822770e-01 6.565829492560e-01 6.567949325009e-01 6.569285474953e-01 6.569844312173e-01 6.569624404648e-01 6.568610169801e-01 6.566809182882e-01 6.564211721898e-01 6.560817364045e-01 6.556631926584e-01 6.551638219407e-01 6.545846201342e-01 6.539253214168e-01 6.531853372846e-01 6.523644719474e-01 6.514637751403e-01 6.504815167147e-01 6.494193738513e-01 6.482765144789e-01 6.470534674274e-01 6.457499420806e-01 6.443658306583e-01 6.429023300631e-01 6.413586631560e-01 6.397355341888e-01 6.380333299503e-01 6.362521435008e-01 6.343926975433e-01 6.324533795122e-01 6.304386146471e-01 6.283461679715e-01 6.261766415587e-01 6.239318012342e-01 6.216122414117e-01 6.192189649095e-01 6.167509487689e-01 6.142103087246e-01 6.115978976119e-01 6.089144946769e-01 6.061627086990e-01 6.033401936955e-01 6.004515247517e-01 5.974955607388e-01 5.944751191193e-01 5.913911548414e-01 5.882452657304e-01 5.850389912875e-01 5.817731081579e-01 5.784505107051e-01 5.750736117770e-01 5.716415577889e-01 5.681599972507e-01 5.646272115935e-01 5.610492375785e-01 5.574249647769e-01 5.537588084614e-01 5.500529899608e-01 5.463089303237e-01 5.425323680225e-01 5.387217660911e-01 5.348848515833e-01 5.310212926664e-01 5.271363214899e-01 5.232325615443e-01 5.193128887589e-01 5.153836526611e-01 5.114456595753e-01 5.075044588078e-01 5.035635992754e-01 4.996284383547e-01 4.957024248546e-01 4.917888853998e-01 4.878969029153e-01 4.840258376490e-01 4.801857291513e-01 4.763789406351e-01 4.726111670543e-01 4.688902595266e-01 4.652185049014e-01 4.616056911056e-01 4.580536759018e-01 4.545724228138e-01 4.511660304621e-01 4.478410212007e-01 4.446057673023e-01 4.414624162996e-01 4.384238439070e-01 4.354909942447e-01 4.326737267167e-01 4.299790296656e-01 4.274108310822e-01 4.249803170114e-01 4.226887268206e-01 4.205476589334e-01 4.185594032300e-01 4.167321018789e-01 4.150722560189e-01 4.135831892905e-01 4.122747051226e-01 4.111460279267e-01 4.102073453558e-01 4.094588403401e-01 4.089070019920e-01 4.085556896661e-01 4.084043097753e-01 4.084613824691e-01 4.087231232876e-01 4.091944570313e-01 4.098753362937e-01 4.107663655053e-01 4.118676520664e-01 4.131773999290e-01 4.146955155076e-01 4.164195056050e-01 4.183474593540e-01 4.204752686478e-01 4.228025101787e-01 4.253212795723e-01 4.280300351251e-01 4.309241083921e-01 4.339964438225e-01 4.372438979920e-01 4.406581955939e-01 4.442361286818e-01 4.479699269237e-01 4.518521130566e-01 4.558779670095e-01 4.600385647136e-01 4.643279382393e-01 4.687375515111e-01 4.732624139738e-01 4.778927500967e-01 4.826218646801e-01 4.874412885190e-01 4.923449954412e-01 4.973248115303e-01 5.023728420764e-01 5.074815242429e-01 5.126433984418e-01 5.178516601104e-01 5.230978793858e-01 5.283752011788e-01 5.336750913236e-01 5.389919555802e-01 5.443189088928e-01 5.496457367248e-01 5.549682156689e-01 5.602783947661e-01 5.655689504130e-01 5.708339150247e-01 5.760647849150e-01 5.812572316295e-01 5.864028578607e-01 5.914962301382e-01 5.965304262933e-01 6.014985887459e-01 6.063955679201e-01 6.112134645499e-01 6.159488312189e-01 6.205926526653e-01 6.251412707849e-01 6.295879185479e-01 6.339264252758e-01 6.381521752371e-01 6.422586133770e-01 6.462401649238e-01 6.500922172654e-01 6.538098475558e-01 6.573855216885e-01 6.608164885529e-01 6.640970710677e-01 6.672213190394e-01 6.701872871149e-01 6.729866552553e-01 6.756169318988e-01 6.780731049554e-01 6.803509484797e-01 6.824464117565e-01 6.843544108200e-01 6.860717315303e-01 6.875942341722e-01 6.889187397733e-01 6.900414898348e-01 6.909581117408e-01 6.916667387098e-01 6.921626193260e-01 6.924438102960e-01 6.925088817667e-01 6.923525846383e-01 6.919742422659e-01 6.913705435208e-01 6.905404832402e-01 6.894829655496e-01 6.881936175109e-01 6.866737271980e-01 6.849216149687e-01 6.829356747004e-01 6.807160101343e-01 6.782614111116e-01 6.755736063902e-01 6.726507369708e-01 6.694947307315e-01 6.661078408291e-01 6.624892244735e-01 6.586417115651e-01 6.545663645212e-01 6.502666443667e-01 6.457452078569e-01 6.410054132364e-01 6.360523034473e-01 6.308861338253e-01 6.255179465443e-01 6.199477039505e-01 6.141842193549e-01 6.082338920077e-01 6.021025765078e-01 5.958014530219e-01 5.893340349904e-01 5.827156873851e-01 5.759538854841e-01 5.690577308855e-01 5.620430038412e-01 5.549195669435e-01 5.477055514973e-01 5.404114774877e-01 5.330553070834e-01 5.256558429415e-01 5.182270891322e-01 5.107944201685e-01 5.033746018021e-01 4.959920505398e-01 4.886711111748e-01 4.814334894522e-01 4.743094651529e-01 4.673244632529e-01 4.605099188584e-01 4.538928648268e-01 4.475065207439e-01 4.413837064329e-01 4.355561461822e-01 4.300589866930e-01 4.249241359906e-01 4.201869589758e-01 4.158808562735e-01 4.120353603463e-01 4.086843198457e-01 4.058536508557e-01 4.035719236356e-01 4.018615023752e-01 4.007409789766e-01 4.002289299435e-01 4.003320501204e-01 4.010612401878e-01 4.024169731809e-01 4.043960108838e-01 4.069913778259e-01 4.101918855168e-01 4.139787395598e-01 4.183348571507e-01 4.232339103721e-01 4.286511690333e-01 4.345569601493e-01 4.409191283901e-01 4.477078084800e-01 4.548848908842e-01 4.624200482989e-01 4.702744091803e-01 4.784167408070e-01 4.868103258875e-01 4.954203249451e-01 5.042141884990e-01 5.131580265211e-01 5.222215796890e-01 5.313714764466e-01 5.405791021881e-01 5.498157621795e-01 5.590520180948e-01 5.682629754349e-01 5.774210226244e-01 5.865045496664e-01 5.954866536000e-01 6.043471823178e-01 6.130648640171e-01 6.216182736993e-01 6.299904294401e-01 6.381591118863e-01 6.461122424522e-01 6.538312387100e-01 6.613016152043e-01 6.685092941852e-01 6.754418280883e-01 6.820877290310e-01 6.884340246238e-01 6.944741329299e-01 7.001975363403e-01 7.055966364444e-01 7.106652388510e-01 7.153964621836e-01 7.197885951291e-01 7.238359100348e-01 7.275369309931e-01 7.308900369316e-01 7.338966265648e-01 7.365561334268e-01 7.388706790254e-01 7.408457803366e-01 7.424820620980e-01 7.437903771459e-01 7.447721995217e-01 7.454406096652e-01 7.458017634402e-01 7.458659376813e-01 7.456477996602e-01 7.451554171514e-01 7.444070865645e-01 7.434141852824e-01 7.421940995353e-01 7.407656361776e-01 7.391436178601e-01 7.373510661113e-01 7.354047850238e-01 7.333268554511e-01 7.311387122371e-01 7.288629943457e-01 7.265230815867e-01 7.241416518455e-01 7.217436061462e-01 7.193517669483e-01 7.169917726742e-01 7.146870043465e-01 7.124638095950e-01 7.103421204972e-01 7.083491037610e-01 7.065065818572e-01 7.048346879116e-01 7.033564193553e-01 7.020910050370e-01 7.010577492536e-01 7.002725489274e-01 6.997518375291e-01 6.995098066566e-01 6.995572927404e-01 6.999057620425e-01 7.005622497736e-01 7.015331349987e-01 7.028221047482e-01 7.044321108947e-01 7.063617820901e-01 7.086076442085e-01 7.111696894588e-01 7.140372771277e-01 7.172062653822e-01 7.206654783475e-01 7.244039146113e-01 7.284115893152e-01 7.326720506212e-01 7.371742351732e-01 7.419000685278e-01 7.468364075621e-01 7.519643648736e-01 7.572686838852e-01 7.627317358571e-01 7.683363002685e-01 7.740644617204e-01 7.798998278329e-01 7.858240811792e-01 7.918212831573e-01 7.978742448045e-01 8.039671507052e-01 8.100844632990e-01 8.162087050074e-01 8.223276060788e-01 8.284251824869e-01 8.344888255845e-01 8.405045628624e-01 8.464574741517e-01 8.523391786918e-01 8.581330131984e-01 8.638315283880e-01 8.694225069125e-01 8.748940307561e-01 8.802398235829e-01 8.854450019334e-01 8.905057338899e-01 8.954090289339e-01 9.001493872124e-01 9.047181759983e-01 9.091066308660e-01 9.133096624338e-01 9.173172163630e-01 9.211262804981e-01 9.247268635344e-01 9.281160474383e-01 9.312871177014e-01 9.342320222373e-01 9.369508224124e-01 9.394322114467e-01 9.416772930900e-01 9.436776015061e-01 9.454302183356e-01 9.469320590163e-01 9.481762874014e-01 9.491633766991e-01 9.498849653116e-01 9.503428484321e-01 9.505287622466e-01 9.504453112217e-01 9.500849192425e-01 9.494471019141e-01 9.485316800743e-01 9.473321357130e-01 9.458516830066e-01 9.440854120582e-01 9.420351341866e-01 9.397018057880e-01 9.370835832163e-01 9.341846088433e-01 9.310057463024e-01 9.275543783974e-01 9.238323113815e-01 9.198519282020e-01 9.156181237434e-01 9.111445349555e-01 9.064456380807e-01 9.015372855929e-01 8.964424016885e-01 8.911792226488e-01 8.857798413945e-01 8.802713856293e-01 8.746881992923e-01 8.690727379342e-01 8.634620126454e-01 8.579078103108e-01 8.524565208484e-01 8.471660522205e-01 8.420893181498e-01 8.372883110628e-01 8.328239914471e-01 8.287559321602e-01 8.251496067641e-01 8.220586952116e-01 8.195449945966e-01 8.176565596820e-01 8.164401835814e-01 8.159348311628e-01 8.161648186610e-01 8.171526969929e-01 8.189000833481e-01 8.214027799863e-01 8.246388429476e-01 8.285762382196e-01 8.331691969168e-01 8.383553277283e-01 8.440661616682e-01 8.502197094415e-01 8.567235061320e-01 8.634802259013e-01 8.703861003235e-01 8.773323917017e-01 8.842095819911e-01 8.909083575300e-01 8.973201701421e-01 9.033437934046e-01 9.088794229555e-01 9.138386438196e-01 9.181397011895e-01 9.217129093003e-01 9.245014359687e-01 9.264601617687e-01 9.275599808360e-01 9.277877723418e-01 9.271461784635e-01 9.256534499283e-01 9.233509426541e-01 9.202938172120e-01 9.165523689936e-01 9.122221908622e-01 9.074092216440e-01 9.022375004194e-01 8.968447826836e-01 8.913783827117e-01 8.859966033234e-01 8.808614728287e-01 8.761369516291e-01 8.719833577005e-01 8.685555610313e-01 8.659923856337e-01 8.644191375533e-01 8.639387268094e-01 8.646271846798e-01 8.665379078157e-01 8.696913448802e-01 8.740814753722e-01 8.796742809150e-01 8.864108812704e-01 8.942089689111e-01 9.029721795127e-01 9.125861592234e-01 9.229309870019e-01 9.338831529296e-01 9.453202208480e-01 9.571215391210e-01 9.691752157651e-01 9.813809998928e-01 9.936480350641e-01 1.005899772961e+00 1.018070465778e+00 1.030110909819e+00 1.041979284161e+00 1.053646987255e+00 1.065092972455e+00 1.076301307087e+00 1.087261732499e+00 1.097965062018e+00 1.108402262936e+00 1.118558501955e+00 1.128418410204e+00 1.137959236828e+00 1.147153765895e+00 1.155963815556e+00 1.164347340736e+00 1.172259899264e+00 1.179645389149e+00 1.186453724714e+00 1.192628529068e+00 1.198117666143e+00 1.202876249552e+00 1.206861723619e+00 1.210048282747e+00 1.212412157300e+00 1.213955236259e+00 1.214683544042e+00 1.214622940991e+00 1.213815387151e+00 1.212310752100e+00 1.210181543606e+00 1.207496519640e+00 1.204344220496e+00 1.200809899856e+00 1.196976949947e+00 1.192934503204e+00 1.188747421608e+00 1.184492587035e+00 1.180210630991e+00 1.175947087170e+00 1.171723700476e+00 1.167547091727e+00 1.163427765755e+00 1.159342741214e+00 1.155296808743e+00 1.151269922538e+00 1.147259649325e+00 1.143279192839e+00 1.139335151545e+00 1.135481096775e+00 1.131752043615e+00 1.128230592804e+00 1.124991539740e+00 1.122120890514e+00 1.119720623996e+00 1.117857717960e+00 1.116621770975e+00 1.116045255376e+00 1.116156570340e+00 1.116945292261e+00 1.118351679920e+00 1.120315761172e+00 1.122706979273e+00 1.125411129369e+00 1.128278094896e+00 1.131160754080e+00 1.133940025850e+00 1.136486886287e+00 1.138736554922e+00 1.140634835646e+00 1.142184388873e+00 1.143422839091e+00 1.144418250069e+00 1.145281568139e+00 1.146117329337e+00 1.147056449657e+00 1.148201496328e+00 1.149642063045e+00 1.150188493026e+00 1.149643858447e+00 1.148866870056e+00 1.148879936443e+00 1.150447032811e+00 1.153764853583e+00 1.158363013597e+00 1.163265942643e+00 1.167381865741e+00 1.169921448801e+00 1.170674806225e+00 1.170077311097e+00 1.169051888065e+00 1.168629460791e+00 1.169534632837e+00 1.171926359706e+00 1.175331324611e+00 1.178845060894e+00 1.181537542058e+00 1.182841631169e+00 1.182774639037e+00 1.181965267224e+00 1.181433690727e+00 1.182179057690e+00 1.184789597710e+00 1.189221006520e+00 1.194788763665e+00 1.200436198563e+00 1.205170160055e+00 1.208415158136e+00 1.210204870210e+00 1.211165000050e+00 1.212244261390e+00 1.214304791221e+00 1.217761501436e+00 1.222419863735e+00 1.227508636921e+00 1.231992159255e+00 1.234999692066e+00 1.236141398838e+00 1.235655294030e+00 1.234352815477e+00 1.233305566955e+00 1.233415619704e+00 1.235075707592e+00 1.238012412553e+00 1.241349848203e+00 1.243952726729e+00 1.244843866907e+00 1.243528074130e+00 1.240127337855e+00 1.235332470120e+00 1.230106038138e+00 1.225302560995e+00 1.221383630239e+00 1.218267752792e+00 1.215412109545e+00 1.212102238480e+00 1.207771693618e+00 1.202187085807e+00 1.195447758338e+00 1.187510311259e+00 1.177104175377e+00 1.126034406118e+00 1.031767665497e+00 9.278484483545e-01 8.625842481328e-01 8.733487556442e-01 9.523023312335e-01 1.055168351339e+00 1.137793501918e+00 1.173080876224e+00 1.152093494203e+00 1.082543760735e+00 9.876705174117e-01 9.037147818110e-01 8.686724811101e-01 8.977698086085e-01 9.701906640539e-01 1.048259396790e+00 1.100835304941e+00 1.111385462226e+00 1.078330678381e+00 1.014029433450e+00 9.430528357505e-01 8.963724534629e-01 8.965127878436e-01 9.411065698092e-01 1.004950318884e+00 1.058090990668e+00 1.079328222754e+00 1.060895218484e+00 1.009383015912e+00 9.451210498931e-01 8.979233332672e-01 8.937755185363e-01 9.362171446746e-01 1.003116338860e+00 1.063420418980e+00 1.093033994092e+00 1.081233746960e+00 1.032249546327e+00 9.649517482906e-01 9.094174688024e-01 8.948290248710e-01 9.296541617911e-01 9.944701032414e-01 1.057615098896e+00 1.093081817272e+00 1.088041671486e+00 1.044348265197e+00 9.778447338046e-01 9.153822839120e-01 8.855561842988e-01 9.018235912648e-01 9.523246908349e-01 1.010050254788e+00 1.050090445217e+00 1.058526779029e+00 1.034271818939e+00 9.879590329147e-01 9.388469202237e-01 9.083089437727e-01 9.093607035315e-01 9.389322776424e-01 9.810337082902e-01 1.017356209652e+00 1.035401767344e+00 1.031405326523e+00 1.010020307542e+00 9.819789216988e-01 9.600580274086e-01 9.535465995407e-01 9.638049857963e-01 9.840716373691e-01 1.003679102446e+00 1.013302724014e+00 1.008316497688e+00 9.900084579126e-01 9.648057237408e-01 9.418970600506e-01 9.293171121714e-01 9.299484164770e-01 9.400234977770e-01 9.512734297518e-01 9.552629566636e-01 9.470698697100e-01 9.272681633355e-01 9.017980020177e-01 8.797492444866e-01 8.691935149761e-01 8.726358560391e-01 8.854214775072e-01 8.983434658268e-01 9.025650764500e-01 8.935402624741e-01 8.728327323266e-01 8.476109478157e-01 8.277062190943e-01 8.207529217218e-01 8.275539754122e-01 8.415294367073e-01 8.526049899710e-01 8.525078415430e-01 8.383632642094e-01 8.138566017015e-01 7.880985437317e-01 7.722978467513e-01 7.977556402635e-01
 5.084343148462e-01 5.071473320007e-01 5.058223341380e-01 5.044029379056e-01 5.028857685477e-01 5.013104909467e-01 4.997416076624e-01 4.982427884739e-01 4.968410493216e-01 4.955056018731e-01 4.941623839019e-01 4.927301468915e-01 4.911691442248e-01 4.895136627770e-01 4.878580459662e-01 4.863055621269e-01 4.848938475298e-01 4.835634385065e-01 4.821921880586e-01 4.806816612220e-01 4.790292788646e-01 4.773286378540e-01 4.757029442669e-01 4.742213985160e-01 4.728579376234e-01 4.715169491767e-01 4.700973739162e-01 4.685547181646e-01 4.669143539066e-01 4.652538969286e-01 4.636571862130e-01 4.621728682781e-01 4.607896988043e-01 4.594337427197e-01 4.580019684724e-01 4.564249907529e-01 4.547163897840e-01 4.529826865388e-01 4.513491434059e-01 4.498779171799e-01 4.485211443801e-01 4.471561728858e-01 4.456700328585e-01 4.440326077425e-01 4.423059368826e-01 4.406001943728e-01 4.390072816557e-01 4.375499033643e-01 4.361795595958e-01 4.347997620657e-01 4.333164709829e-01 4.316881976232e-01 4.299515966754e-01 4.282165110991e-01 4.265994807752e-01 4.251484252546e-01 4.238030717595e-01 4.224288911050e-01 4.209103006968e-01 4.192268241951e-01 4.174653970944e-01 4.157630332548e-01 4.142159201220e-01 4.128231784387e-01 4.114907988394e-01 4.100936133116e-01 4.085519662125e-01 4.068732085641e-01 4.051441974212e-01 4.034848587338e-01 4.019747647248e-01 4.006050080067e-01 3.992787888366e-01 3.978743572235e-01 3.963156660289e-01 3.946235473743e-01 3.928997367874e-01 3.912722774884e-01 3.898151366193e-01 3.884985699050e-01 3.872041459528e-01 3.857968150841e-01 3.842107209993e-01 3.824946176503e-01 3.807888688029e-01 3.792373462800e-01 3.778874320626e-01 3.766534564052e-01 3.753742487506e-01 3.739267149788e-01 3.723061335355e-01 3.706269154524e-01 3.690432192281e-01 3.676471949218e-01 3.664096884835e-01 3.652080889235e-01 3.639131922439e-01 3.624688794413e-01 3.609196009838e-01 3.593747522875e-01 3.579352825152e-01 3.566396382650e-01 3.554431890034e-01 3.542592616224e-01 3.530064678495e-01 3.516491798853e-01 3.502122989712e-01 3.487618137381e-01 3.473795917651e-01 3.461189921733e-01 3.449739380918e-01 3.438712981963e-01 3.427071356549e-01 3.414047088921e-01 3.399727443101e-01 3.385123542548e-01 3.371597233318e-01 3.359948849339e-01 3.349751080454e-01 3.339590547009e-01 3.327981714170e-01 3.314454637601e-01 3.299921153719e-01 3.286101542045e-01 3.274321642164e-01 3.264531995176e-01 3.255411540264e-01 3.245339441161e-01 3.233503379389e-01 3.220437008228e-01 3.207537777607e-01 3.196092106429e-01 3.186420690496e-01 3.177800351088e-01 3.169059962419e-01 3.159322710820e-01 3.148438393829e-01 3.137010250209e-01 3.125966881384e-01 3.116015312705e-01 3.107297094048e-01 3.099294884178e-01 3.091136538173e-01 3.082079115454e-01 3.072010810023e-01 3.061566647335e-01 3.051721084154e-01 3.043144360912e-01 3.035725570427e-01 3.028661809515e-01 3.021082586574e-01 3.012663132365e-01 3.003863038537e-01 2.995453207718e-01 2.987966651494e-01 2.981362462647e-01 2.975167862864e-01 2.968915489623e-01 2.962432016261e-01 2.955835837118e-01 2.949335297178e-01 2.943078169230e-01 2.937134624631e-01 2.931567412259e-01 2.926368338613e-01 2.921392978934e-01 2.916450987682e-01 2.911403112986e-01 2.906315801721e-01 2.901404129706e-01 2.896913245211e-01 2.892870705009e-01 2.889137852364e-01 2.885558968862e-01 2.882039847083e-01 2.878626992166e-01 2.875384210537e-01 2.872371987093e-01 2.869605495705e-01 2.867109085925e-01 2.864895108405e-01 2.862902976937e-01 2.861052087568e-01 2.859292615318e-01 2.857679372981e-01 2.856313558877e-01 2.855253764155e-01 2.854466545945e-01 2.853866012154e-01 2.853427581361e-01 2.853232430296e-01 2.853326409893e-01 2.853676469550e-01 2.854195470504e-01 2.854833979516e-01 2.855647520465e-01 2.856736313145e-01 2.858110464041e-01 2.859712992534e-01 2.861439445970e-01 2.863273037333e-01 2.865286501160e-01 2.867558566067e-01 2.870087288620e-01 2.872828989623e-01 2.875720058540e-01 2.878787822770e-01 2.882071269549e-01 2.885597910591e-01 2.889347653107e-01 2.893304847052e-01 2.897425638762e-01 2.901727474071e-01 2.906244577680e-01 2.910971276933e-01 2.915899157178e-01 2.921009457420e-01 2.926288479849e-01 2.931744087231e-01 2.937388488525e-01 2.943227513139e-01 2.949245324500e-01 2.955413176423e-01 2.961753057445e-01 2.968270414220e-01 2.974977987131e-01 2.981858976626e-01 2.988898463765e-01 2.996076616219e-01 3.003432607913e-01 3.010975110355e-01 3.018698102166e-01 3.026571669418e-01 3.034582138346e-01 3.042726326016e-01 3.051038603253e-01 3.059506579060e-01 3.068115625690e-01 3.076864309191e-01 3.085741211351e-01 3.094763648643e-01 3.103917382306e-01 3.113199721082e-01 3.122620036496e-01 3.132166277678e-01 3.141851417611e-01 3.151662755160e-01 3.161576259522e-01 3.171602295042e-01 3.181743586098e-01 3.192002905673e-01 3.202378970910e-01 3.212850483419e-01 3.223417888776e-01 3.234089654596e-01 3.244863166448e-01 3.255738499319e-01 3.266714430029e-01 3.277765403172e-01 3.288919951401e-01 3.300159323089e-01 3.311477295841e-01 3.322883006104e-01 3.334364446926e-01 3.345916801406e-01 3.357551317176e-01 3.369248556008e-01 3.381011548759e-01 3.392841557706e-01 3.404749553403e-01 3.416716409526e-01 3.428742081174e-01 3.440815137896e-01 3.452937887041e-01 3.465113422642e-01 3.477345610532e-01 3.489632121314e-01 3.501956742228e-01 3.514315815017e-01 3.526715151756e-01 3.539134665110e-01 3.551600661734e-01 3.564097840109e-01 3.576632646886e-01 3.589187753756e-01 3.601755043650e-01 3.614345437623e-01 3.626951116374e-01 3.639585670731e-01 3.652224555361e-01 3.664876698265e-01 3.677535270311e-01 3.690200835601e-01 3.702869841038e-01 3.715559318661e-01 3.728249399229e-01 3.740918215658e-01 3.753589673062e-01 3.766248877263e-01 3.778916818272e-01 3.791574795356e-01 3.804218551409e-01 3.816842366473e-01 3.829439889468e-01 3.842019958647e-01 3.854586186468e-01 3.867137256361e-01 3.879656122748e-01 3.892134060012e-01 3.904590439670e-01 3.916996852529e-01 3.929371909704e-01 3.941724515690e-01 3.954038841165e-01 3.966304433160e-01 3.978530903871e-01 3.990703458853e-01 4.002828512992e-01 4.014900815334e-01 4.026925227342e-01 4.038903947279e-01 4.050832699723e-01 4.062700091506e-01 4.074502265274e-01 4.086229907883e-01 4.097897415569e-01 4.109493087054e-01 4.121044208454e-01 4.132522461492e-01 4.143927974601e-01 4.155259361381e-01 4.166508494292e-01 4.177677360198e-01 4.188759589648e-01 4.199777783408e-01 4.210713350716e-01 4.221564607484e-01 4.232335730371e-01 4.242997581157e-01 4.253578411310e-01 4.264075178397e-01 4.274472104283e-01 4.284772832553e-01 4.294981617905e-01 4.305084519640e-01 4.315083815398e-01 4.324990596311e-01 4.334797984329e-01 4.344485212097e-01 4.354067498047e-01 4.363534799455e-01 4.372891933602e-01 4.382138376194e-01 4.391272211988e-01 4.400276204378e-01 4.409162364972e-01 4.417932315332e-01 4.426573360222e-01 4.435098345462e-01 4.443489707688e-01 4.451758349639e-01 4.459892115263e-01 4.467890201620e-01 4.475757728819e-01 4.483494829384e-01 4.491105585427e-01 4.498574400184e-01 4.505894760044e-01 4.513074203366e-01 4.520112783910e-01 4.527007550830e-01 4.533763695223e-01 4.540372523145e-01 4.546833419493e-01 4.553130327862e-01 4.559288086797e-01 4.565286979848e-01 4.571127708324e-01 4.576818097222e-01 4.582343612699e-01 4.587705951127e-01 4.592913847645e-01 4.597956844015e-01 4.602834895199e-01 4.607547093821e-01 4.612079415688e-01 4.616439604390e-01 4.620642783508e-01 4.624663368332e-01 4.628529273388e-01 4.632217170343e-01 4.635721734900e-01 4.639039911248e-01 4.642171570207e-01 4.645129068662e-01 4.647911663509e-01 4.650521820720e-01 4.652943407811e-01 4.655179757906e-01 4.657209588106e-01 4.659040292631e-01 4.660696801163e-01 4.662174792919e-01 4.663474695433e-01 4.664578084504e-01 4.665472674254e-01 4.666165021145e-01 4.666663010932e-01 4.666967769411e-01 4.667085471904e-01 4.667008879014e-01 4.666714135925e-01 4.666211566996e-01 4.665502297590e-01 4.664589364813e-01 4.663477937830e-01 4.662157650610e-01 4.660625030438e-01 4.658874635255e-01 4.656899618586e-01 4.654726022233e-01 4.652337572808e-01 4.649744607341e-01 4.646923029098e-01 4.643879508198e-01 4.640619081673e-01 4.637135733016e-01 4.633436968798e-01 4.629520710373e-01 4.625389850020e-01 4.621032952862e-01 4.616446946993e-01 4.611632021120e-01 4.606598531458e-01 4.601343347520e-01 4.595862819720e-01 4.590157446468e-01 4.584216269115e-01 4.578052302402e-01 4.571657465114e-01 4.565040289484e-01 4.558183486177e-01 4.551101269979e-01 4.543771577344e-01 4.536219953380e-01 4.528437883363e-01 4.520420521129e-01 4.512167245852e-01 4.503674258253e-01 4.494948819709e-01 4.485982048075e-01 4.476789738329e-01 4.467357767220e-01 4.457696460334e-01 4.447788143352e-01 4.437642519397e-01 4.427263880994e-01 4.416640704872e-01 4.405789850017e-01 4.394698338366e-01 4.383373181336e-01 4.371803632088e-01 4.360000687704e-01 4.347955958517e-01 4.335675764602e-01 4.323163721356e-01 4.310415516761e-01 4.297434111224e-01 4.284206027928e-01 4.270738838226e-01 4.257043270064e-01 4.243118705338e-01 4.228964619611e-01 4.214564168575e-01 4.199925893254e-01 4.185055303928e-01 4.169948316101e-01 4.154617088064e-01 4.139060983074e-01 4.123272531727e-01 4.107245418712e-01 4.090987732653e-01 4.074504638921e-01 4.057803297542e-01 4.040871399943e-01 4.023722887209e-01 4.006349072426e-01 3.988746383491e-01 3.970927095621e-01 3.952894823082e-01 3.934651703276e-01 3.916191006332e-01 3.897522821533e-01 3.878639414805e-01 3.859549370670e-01 3.840257206598e-01 3.820765693081e-01 3.801071251667e-01 3.781181039618e-01 3.761095231539e-01 3.740815510158e-01 3.720341013406e-01 3.699687725597e-01 3.678849681186e-01 3.657829430622e-01 3.636631087668e-01 3.615262681329e-01 3.593721639568e-01 3.572018982455e-01 3.550159398484e-01 3.528134373658e-01 3.505964958626e-01 3.483643532260e-01 3.461182755514e-01 3.438582778575e-01 3.415847785348e-01 3.392991806074e-01 3.370013858215e-01 3.346914256773e-01 3.323711242834e-01 3.300405379335e-01 3.277001557358e-01 3.253505903934e-01 3.229929557507e-01 3.206277109310e-01 3.182558889664e-01 3.158778489926e-01 3.134950152851e-01 3.111084165342e-01 3.087181646710e-01 3.063258514926e-01 3.039312969728e-01 3.015375812281e-01 2.991438693943e-01 2.967523848350e-01 2.943637486500e-01 2.919792860666e-01 2.896000942452e-01 2.872273289407e-01 2.848615487054e-01 2.825063872155e-01 2.801614950934e-01 2.778281863458e-01 2.755087058665e-01 2.732048182639e-01 2.709169310410e-01 2.686478470194e-01 2.663987885326e-01 2.641722462667e-01 2.619685379589e-01 2.597906584000e-01 2.576408170703e-01 2.555203081478e-01 2.534318835135e-01 2.513761859826e-01 2.493572741360e-01 2.473763296083e-01 2.454353547776e-01 2.435376460847e-01 2.416850229125e-01 2.398794278565e-01 2.381232900898e-01 2.364204312851e-01 2.347726159443e-01 2.331803585589e-01 2.316495936288e-01 2.301812509135e-01 2.287782174692e-01 2.274424590285e-01 2.261768275334e-01 2.249837593819e-01 2.238669049653e-01 2.228272101070e-01 2.218677721224e-01 2.209914366556e-01 2.201995211295e-01 2.194950456944e-01 2.188796107988e-01 2.183555372613e-01 2.179243630002e-01 2.175876672021e-01 2.173487739239e-01 2.172070787336e-01 2.171647695172e-01 2.172245866744e-01 2.173840618434e-01 2.176478961173e-01 2.180143028500e-01 2.184851189699e-01 2.190594159916e-01 2.197383778322e-01 2.205209260417e-01 2.214086840151e-01 2.223994578948e-01 2.234940498107e-01 2.246906857478e-01 2.259892382841e-01 2.273881999439e-01 2.288862090697e-01 2.304832042484e-01 2.321765701258e-01 2.339649127528e-01 2.358476400466e-01 2.378215413826e-01 2.398862979149e-01 2.420387566474e-01 2.442773257539e-01 2.466006217019e-01 2.490055449280e-01 2.514904883264e-01 2.540542878903e-01 2.566927519205e-01 2.594053530174e-01 2.621884063957e-01 2.650415159547e-01 2.679610820953e-01 2.709450834632e-01 2.739917074994e-01 2.770994653376e-01 2.802651013826e-01 2.834863261082e-01 2.867617772113e-01 2.900885231775e-01 2.934651368921e-01 2.968902318982e-01 3.003606135738e-01 3.038744159247e-01 3.074301762257e-01 3.110257494939e-01 3.146591361442e-01 3.183280806159e-01 3.220323511809e-01 3.257681799648e-01 3.295353213509e-01 3.333311854701e-01 3.371541552818e-01 3.410027670432e-01 3.448750390812e-01 3.487696040326e-01 3.526855611656e-01 3.566202480810e-01 3.605728011804e-01 3.645414351406e-01 3.685240428614e-01 3.725200382751e-01 3.765285250360e-01 3.805467682343e-01 3.845742830107e-01 3.886087103353e-01 3.926498993263e-01 3.966960292499e-01 4.007462077846e-01 4.047979019580e-01 4.088504602325e-01 4.129029491244e-01 4.169539991403e-01 4.210028361614e-01 4.250477727392e-01 4.290868787725e-01 4.331207485519e-01 4.371461410113e-01 4.411629049310e-01 4.451715506206e-01 4.491670972249e-01 4.531511510221e-01 4.571222973199e-01 4.610794088501e-01 4.650212719480e-01 4.689460114607e-01 4.728540579482e-01 4.767429025237e-01 4.806125392572e-01 4.844609347501e-01 4.882880242064e-01 4.920925435550e-01 4.958728748564e-01 4.996287326204e-01 5.033583413752e-01 5.070620379607e-01 5.107365755899e-01 5.143829810458e-01 5.179999414862e-01 5.215862071914e-01 5.251400135147e-01 5.286616017774e-01 5.321488716432e-01 5.356024096113e-01 5.390198738475e-01 5.424007684356e-01 5.457439374171e-01 5.490491960676e-01 5.523157420302e-01 5.555413598884e-01 5.587258701462e-01 5.618678128580e-01 5.649675497465e-01 5.680239836097e-01 5.710337771582e-01 5.739992499243e-01 5.769174845864e-01 5.797889454655e-01 5.826123734379e-01 5.853867981593e-01 5.881106141911e-01 5.907830388782e-01 5.934046287327e-01 5.959734527190e-01 5.984893079681e-01 6.009509897030e-01 6.033572390546e-01 6.057081832523e-01 6.080018933551e-01 6.102392364734e-01 6.124177583314e-01 6.145373982055e-01 6.165979127328e-01 6.185974200402e-01 6.205356352094e-01 6.224123034598e-01 6.242268373017e-01 6.259772065398e-01 6.276633975352e-01 6.292854942496e-01 6.308419522729e-01 6.323314935670e-01 6.337549105524e-01 6.351111044401e-01 6.363983692318e-01 6.376176817284e-01 6.387674783890e-01 6.398464607610e-01 6.408564395425e-01 6.417942967251e-01 6.426615890819e-01 6.434559027445e-01 6.441770130261e-01 6.448261027008e-01 6.454003780461e-01 6.459014806641e-01 6.463272199774e-01 6.466780564340e-01 6.469531088018e-01 6.471518150878e-01 6.472747251577e-01 6.473217250411e-01 6.472904974404e-01 6.471823749047e-01 6.469973837051e-01 6.467337561035e-01 6.463918093819e-01 6.459725387023e-01 6.454735201466e-01 6.448968564920e-01 6.442407039453e-01 6.435052731936e-01 6.426915840865e-01 6.417977632434e-01 6.408255433385e-01 6.397741053392e-01 6.386426298869e-01 6.374328322830e-01 6.361441140155e-01 6.347771513965e-01 6.333306002354e-01 6.318059902640e-01 6.302034027351e-01 6.285228228134e-01 6.267643700123e-01 6.249297677923e-01 6.230170103487e-01 6.210285106816e-01 6.189642307635e-01 6.168241623289e-01 6.146103769112e-01 6.123226392316e-01 6.099607113047e-01 6.075268361002e-01 6.050219983083e-01 6.024460326529e-01 5.997986359922e-01 5.970847069194e-01 5.943012913839e-01 5.914521910597e-01 5.885376591172e-01 5.855584067605e-01 5.825169971059e-01 5.794124968154e-01 5.762497473309e-01 5.730287281677e-01 5.697497668040e-01 5.664168937050e-01 5.630293225681e-01 5.595928365957e-01 5.561057386116e-01 5.525718851273e-01 5.489931840016e-01 5.453715142411e-01 5.417111241916e-01 5.380119306123e-01 5.342795926947e-01 5.305137006761e-01 5.267194418510e-01 5.228991931707e-01 5.190544371662e-01 5.151923059339e-01 5.113122197445e-01 5.074205684624e-01 5.035189551718e-01 4.996125065127e-01 4.957066024601e-01 4.918017989085e-01 4.879061387771e-01 4.840212734376e-01 4.801543414997e-01 4.763076998703e-01 4.724868703570e-01 4.686997581082e-01 4.649471740258e-01 4.612388063030e-01 4.575760961848e-01 4.539678044828e-01 4.504199393348e-01 4.469357455335e-01 4.435249868736e-01 4.401902676944e-01 4.369417601031e-01 4.337822424688e-01 4.307214352334e-01 4.277642086335e-01 4.249157910537e-01 4.221873445005e-01 4.195802086293e-01 4.171054471226e-01 4.147657084962e-01 4.125706019186e-01 4.105261589563e-01 4.086359407007e-01 4.069092622157e-01 4.053478095122e-01 4.039630803743e-01 4.027550494261e-01 4.017309565463e-01 4.008959030859e-01 4.002509399137e-01 3.998045068604e-01 3.995545975237e-01 3.995083836201e-01 3.996658547764e-01 4.000287651808e-01 4.005995786808e-01 4.013774184588e-01 4.023645190254e-01 4.035573898438e-01 4.049586762145e-01 4.065636482802e-01 4.083721707883e-01 4.103809476837e-01 4.125874371878e-01 4.149879509742e-01 4.175771368805e-01 4.203534288946e-01 4.233080662140e-01 4.264399813661e-01 4.297396469887e-01 4.332043815648e-01 4.368265040026e-01 4.405994628032e-01 4.445188320186e-01 4.485742056173e-01 4.527619286137e-01 4.570728517969e-01 4.615009065136e-01 4.660386443702e-01 4.706778600817e-01 4.754129554027e-01 4.802343472662e-01 4.851365274375e-01 4.901106001955e-01 4.951488586423e-01 5.002458559851e-01 5.053930710669e-01 5.105823495194e-01 5.158071107124e-01 5.210610487300e-01 5.263354790686e-01 5.316246608217e-01 5.369209427673e-01 5.422171271091e-01 5.475069303872e-01 5.527826682804e-01 5.580390028367e-01 5.632675505531e-01 5.684632312436e-01 5.736192055960e-01 5.787281459840e-01 5.837840436367e-01 5.887817764868e-01 5.937136718087e-01 5.985756316038e-01 6.033596463751e-01 6.080599438327e-01 6.126722585003e-01 6.171906664737e-01 6.216075839633e-01 6.259193859808e-01 6.301198330146e-01 6.342033698282e-01 6.381645915313e-01 6.419987255290e-01 6.456997441023e-01 6.492640015863e-01 6.526854376386e-01 6.559589032030e-01 6.590810107621e-01 6.620458271336e-01 6.648491333569e-01 6.674868331271e-01 6.699543882113e-01 6.722473471521e-01 6.743614172059e-01 6.762930369276e-01 6.780384833792e-01 6.795929119774e-01 6.809533537335e-01 6.821167330674e-01 6.830787504798e-01 6.838371251022e-01 6.843872933310e-01 6.847279550448e-01 6.848549435317e-01 6.847673626603e-01 6.844617838690e-01 6.839349979901e-01 6.831868849572e-01 6.822146919060e-01 6.810166287479e-01 6.795928546918e-01 6.779391425197e-01 6.760573295957e-01 6.739447573827e-01 6.716017129777e-01 6.690290185496e-01 6.662248300169e-01 6.631918972349e-01 6.599283422077e-01 6.564381949768e-01 6.527204167223e-01 6.487779160874e-01 6.446128373801e-01 6.402262899701e-01 6.356248570602e-01 6.308072089201e-01 6.257817734817e-01 6.205497392461e-01 6.151166498198e-01 6.094888893765e-01 6.036712251241e-01 5.976730086500e-01 5.914971972077e-01 5.851541751877e-01 5.786537821888e-01 5.720017908489e-01 5.652133481720e-01 5.582948495893e-01 5.512605357436e-01 5.441240791973e-01 5.368966198622e-01 5.295968792306e-01 5.222363316711e-01 5.148360308928e-01 5.074121159433e-01 4.999840718768e-01 4.925751577152e-01 4.852032066897e-01 4.778976430140e-01 4.706770019114e-01 4.635720930769e-01 4.566085377766e-01 4.498158416138e-01 4.432252909857e-01 4.368645871178e-01 4.307698564939e-01 4.249716884224e-01 4.195039917963e-01 4.144020494144e-01 4.096965370651e-01 4.054229431663e-01 4.016114402764e-01 3.982935709760e-01 3.954981262999e-01 3.932495100330e-01 3.915726245742e-01 3.904844016042e-01 3.900020493911e-01 3.901361800073e-01 3.908908752093e-01 3.922707311422e-01 3.942709864911e-01 3.968830702455e-01 4.000953685126e-01 4.038904013211e-01 4.082470688618e-01 4.131428365499e-01 4.185490609740e-01 4.244377692082e-01 4.307759011570e-01 4.375324474716e-01 4.446723890539e-01 4.521603568822e-01 4.599639870395e-01 4.680451408707e-01 4.763737620386e-01 4.849114514730e-01 4.936274714112e-01 5.024878434230e-01 5.114624955512e-01 5.205200982298e-01 5.296294572081e-01 5.387650903099e-01 5.478957069934e-01 5.569984085685e-01 5.660470013746e-01 5.750151866839e-01 5.838828824437e-01 5.926256560509e-01 6.012250648374e-01 6.096587600621e-01 6.179091464593e-01 6.259601626543e-01 6.337910849122e-01 6.413894860841e-01 6.487382339785e-01 6.558258213480e-01 6.626375540332e-01 6.691621809234e-01 6.753903073767e-01 6.813098588061e-01 6.869142818871e-01 6.921935621762e-01 6.971444127072e-01 7.017564034382e-01 7.060295063155e-01 7.099584576875e-01 7.135397857775e-01 7.167733173632e-01 7.196579142576e-01 7.221957597757e-01 7.243860598491e-01 7.262360329144e-01 7.277454501701e-01 7.289218789706e-01 7.297731226568e-01 7.303037521295e-01 7.305263457390e-01 7.304463596768e-01 7.300801187147e-01 7.294364029870e-01 7.285286764856e-01 7.273760232809e-01 7.259871366312e-01 7.243858939420e-01 7.225857126165e-01 7.206070267741e-01 7.184715837939e-01 7.161964112497e-01 7.138073194503e-01 7.113235681159e-01 7.087701435559e-01 7.061712601370e-01 7.035508923122e-01 7.009324763159e-01 6.983424373779e-01 6.958059960809e-01 6.933477245167e-01 6.909928182976e-01 6.887639998612e-01 6.866882736423e-01 6.847864568789e-01 6.830819839559e-01 6.815966118070e-01 6.803484084760e-01 6.793577448627e-01 6.786400800637e-01 6.782123545796e-01 6.780866817589e-01 6.782739032851e-01 6.787852779829e-01 6.796252314895e-01 6.808005569111e-01 6.823119458188e-01 6.841639415149e-01 6.863490082994e-01 6.888683676274e-01 6.917138881901e-01 6.948773658535e-01 6.983519090818e-01 7.021224297624e-01 7.061791817754e-01 7.105089205869e-01 7.150937268041e-01 7.199207088161e-01 7.249702192302e-01 7.302271929205e-01 7.356718216624e-01 7.412865714703e-01 7.470540375945e-01 7.529535998734e-01 7.589689664868e-01 7.650797678903e-01 7.712700867125e-01 7.775201622636e-01 7.838134050067e-01 7.901333530391e-01 7.964630684106e-01 8.027868186705e-01 8.090901896385e-01 8.153558446176e-01 8.215724901296e-01 8.277254222602e-01 8.338009927576e-01 8.397881597006e-01 8.456730385136e-01 8.514486163986e-01 8.570982105998e-01 8.626159768077e-01 8.679909858072e-01 8.732128538868e-01 8.782754525652e-01 8.831669307474e-01 8.878830688780e-01 8.924135644359e-01 8.967525526328e-01 9.008946154373e-01 9.048304436381e-01 9.085568091919e-01 9.120666630005e-01 9.153575745727e-01 9.184196237600e-01 9.212520958031e-01 9.238497211646e-01 9.262068045731e-01 9.283229362217e-01 9.301910442016e-01 9.318108810826e-01 9.331759923478e-01 9.342865052016e-01 9.351386556751e-01 9.357297186039e-01 9.360593749256e-01 9.361215051491e-01 9.359205359211e-01 9.354482998335e-01 9.347088889978e-01 9.336985691979e-01 9.324153342679e-01 9.308627229783e-01 9.290370314244e-01 9.269412518192e-01 9.245750759317e-01 9.219406196685e-01 9.190408525531e-01 9.158792292636e-01 9.124611575269e-01 9.087916946355e-01 9.048822279708e-01 9.007366024093e-01 8.963715643331e-01 8.917985497874e-01 8.870348709872e-01 8.821005974928e-01 8.770155312390e-01 8.718089029554e-01 8.665060400942e-01 8.611433837089e-01 8.557536030024e-01 8.503785878099e-01 8.450628123064e-01 8.398520837629e-01 8.347993739252e-01 8.299537914137e-01 8.253751731375e-01 8.211175903697e-01 8.172409860456e-01 8.138019000421e-01 8.108543184149e-01 8.084540577606e-01 8.066454764717e-01 8.054757947774e-01 8.049760228195e-01 8.051755146062e-01 8.060902095464e-01 8.077237557849e-01 8.100733362330e-01 8.131173204637e-01 8.168272441167e-01 8.211576262639e-01 8.260519625590e-01 8.314454108056e-01 8.372575043635e-01 8.434036499543e-01 8.497894395551e-01 8.563147732323e-01 8.628761287535e-01 8.693684741894e-01 8.756836017959e-01 8.817181729803e-01 8.873711278485e-01 8.925454696213e-01 8.971541003930e-01 9.011142860821e-01 9.043570797497e-01 9.068235672129e-01 9.084680385860e-01 9.092579915176e-01 9.091773319571e-01 9.082257952629e-01 9.064180344241e-01 9.037929371032e-01 9.003960577813e-01 8.963012331612e-01 8.915965055954e-01 8.863837855362e-01 8.807878187842e-01 8.749423696426e-01 8.689964210560e-01 8.631092186577e-01 8.574465408567e-01 8.521767144711e-01 8.474672833270e-01 8.434799485170e-01 8.403643242557e-01 8.382584656738e-01 8.372719668937e-01 8.374962045864e-01 8.389937230568e-01 8.417940992470e-01 8.459010041824e-01 8.512849178486e-01 8.578884227469e-01 8.656332183281e-01 8.744170109192e-01 8.841227402494e-01 8.946247016189e-01 9.057894445349e-01 9.174819945409e-01 9.295755424384e-01 9.419436172192e-01 9.544733210397e-01 9.670627720787e-01 9.796239716408e-01 9.920807604556e-01 1.004374031715e+00 1.016454799574e+00 1.028289800028e+00 1.039851489455e+00 1.051125303034e+00 1.062100513543e+00 1.072772374693e+00 1.083134458072e+00 1.093183673189e+00 1.102914176150e+00 1.112310612264e+00 1.121359894460e+00 1.130037473959e+00 1.138315288354e+00 1.146155220600e+00 1.153519930123e+00 1.160364394987e+00 1.166641136985e+00 1.172306530229e+00 1.177315736019e+00 1.181629969683e+00 1.185221225474e+00 1.188064943420e+00 1.190154148317e+00 1.191489113976e+00 1.192091265232e+00 1.191986900549e+00 1.191223568589e+00 1.189859395724e+00 1.187961092686e+00 1.185608582412e+00 1.182877927934e+00 1.179860467886e+00 1.176632332516e+00 1.173272315050e+00 1.169850859876e+00 1.166419123914e+00 1.163027580625e+00 1.159695093529e+00 1.156445046851e+00 1.153272830522e+00 1.150167454740e+00 1.147120879205e+00 1.144099978759e+00 1.141100173059e+00 1.138097791072e+00 1.135097124891e+00 1.132111583313e+00 1.129159748351e+00 1.126298405226e+00 1.123570717180e+00 1.121063985941e+00 1.118845510853e+00 1.116997503005e+00 1.115603219427e+00 1.114709558138e+00 1.114375510440e+00 1.114597844371e+00 1.115377006760e+00 1.116660509250e+00 1.118366122023e+00 1.120405593530e+00 1.122635810797e+00 1.124945873030e+00 1.127188818335e+00 1.129249180347e+00 1.131032206606e+00 1.132456095554e+00 1.133505187149e+00 1.134173937803e+00 1.134518507667e+00 1.134619316239e+00 1.134583730563e+00 1.134548661481e+00 1.134633591132e+00 1.134975236047e+00 1.135661495584e+00 1.136767269804e+00 1.137125574388e+00 1.136447677375e+00 1.135574193390e+00 1.135510872665e+00 1.137009527029e+00 1.140262681273e+00 1.144800350481e+00 1.149652245804e+00 1.153746701288e+00 1.156313001435e+00 1.157157394706e+00 1.156738517198e+00 1.155996610040e+00 1.155969594025e+00 1.157387267970e+00 1.160408588168e+00 1.164550804022e+00 1.168904322197e+00 1.172533581488e+00 1.174859351742e+00 1.175882471548e+00 1.176213445748e+00 1.176839478530e+00 1.178717006512e+00 1.182396401834e+00 1.187798965654e+00 1.194212985342e+00 1.200573113266e+00 1.205888190349e+00 1.209584227787e+00 1.211695519955e+00 1.212855562115e+00 1.214008764076e+00 1.216017031020e+00 1.219312197739e+00 1.223723033850e+00 1.228504917258e+00 1.232660272604e+00 1.235348295649e+00 1.236193694783e+00 1.235445956923e+00 1.233913074052e+00 1.232651402288e+00 1.232538075883e+00 1.233954653184e+00 1.236611868699e+00 1.239630592661e+00 1.241890767239e+00 1.242442634557e+00 1.240822777699e+00 1.237206879855e+00 1.232348351311e+00 1.227270420106e+00 1.222887972859e+00 1.219704845216e+00 1.217644620124e+00 1.216129541246e+00 1.214360860705e+00 1.211647044259e+00 1.207607927928e+00 1.202246290011e+00 1.195804954741e+00 1.187540051527e+00 1.154575560642e+00 1.071209653158e+00 9.637837926986e-01 8.765743232020e-01 8.557110816348e-01 9.130323253997e-01 1.014088009992e+00 1.111357838579e+00 1.170588519254e+00 1.175671774318e+00 1.127258248623e+00 1.041401209835e+00 9.482445664687e-01 8.862509983533e-01 8.839723886860e-01 9.376436404133e-01 1.015157539469e+00 1.081033447429e+00 1.111676522162e+00 1.098609183953e+00 1.047991493728e+00 9.794821448881e-01 9.226305212711e-01 9.055411941499e-01 9.366688321500e-01 9.978104963618e-01 1.058374696238e+00 1.092418520860e+00 1.086523725920e+00 1.041944499768e+00 9.748154784759e-01 9.140217386617e-01 8.912579076276e-01 9.209303411889e-01 9.877365274899e-01 1.059413874271e+00 1.106605380992e+00 1.112563826963e+00 1.075592702511e+00 1.009074393051e+00 9.397577811662e-01 9.001243043843e-01 9.105790250005e-01 9.633739708668e-01 1.029511213218e+00 1.078991570378e+00 1.093017078640e+00 1.067265060436e+00 1.011553158887e+00 9.477833324794e-01 9.038025573239e-01 9.000467013043e-01 9.356324876321e-01 9.897733020483e-01 1.037028360366e+00 1.059424555360e+00 1.050706858776e+00 1.016273401697e+00 9.710500330204e-01 9.348960341482e-01 9.242411393512e-01 9.431398626448e-01 9.813616255556e-01 1.021820518777e+00 1.049559668238e+00 1.056673540564e+00 1.043481003606e+00 1.017383945364e+00 9.901731015685e-01 9.734582299631e-01 9.734764036114e-01 9.880860769057e-01 1.008454166736e+00 1.023998560724e+00 1.027009957290e+00 1.015284944239e+00 9.924999430672e-01 9.667946935716e-01 9.474789978448e-01 9.406408731422e-01 9.459364990241e-01 9.568704561698e-01 9.645828762840e-01 9.622182161108e-01 9.479132017172e-01 9.254784849491e-01 9.028872721119e-01 8.886351793329e-01 8.871097905516e-01 8.959376066261e-01 9.073210507149e-01 9.125006051023e-01 9.060102147395e-01 8.880501307692e-01 8.644354794397e-01 8.441001125294e-01 8.346804552020e-01 8.379471631379e-01 8.486840742977e-01 8.578201095036e-01 8.574557188411e-01 8.445899062981e-01 8.224892580680e-01 7.996579712495e-01 7.866066310169e-01 8.143464594534e-01
 4.921630070104e-01 4.908577032941e-01 4.895146008774e-01 4.880795777057e-01 4.865492663862e-01 4.849643466834e-01 4.833869050540e-01 4.818768033315e-01 4.804614202241e-01 4.791116501162e-01 4.777542295813e-01 4.763100707439e-01 4.747393287013e-01 4.730762464932e-01 4.714143358255e-01 4.698544424699e-01 4.684351466740e-01 4.670948906489e-01 4.657135580306e-01 4.641943129871e-01 4.625360479295e-01 4.608336549661e-01 4.592086272565e-01 4.577269598047e-01 4.563597144221e-01 4.550125385256e-01 4.535871897097e-01 4.520419353611e-01 4.504036331722e-01 4.487476340565e-01 4.471560217250e-01 4.456746793741e-01 4.442919290144e-01 4.429352548300e-01 4.415033024699e-01 4.399291172849e-01 4.382278398193e-01 4.365022821473e-01 4.348788711030e-01 4.334159962343e-01 4.320654658489e-01 4.307043370682e-01 4.292232392443e-01 4.275946149582e-01 4.258824850188e-01 4.241941380590e-01 4.226179510971e-01 4.211751420191e-01 4.198157063108e-01 4.184467396403e-01 4.169770171759e-01 4.153657426436e-01 4.136507244334e-01 4.119382611869e-01 4.103444150666e-01 4.089144500911e-01 4.075881473391e-01 4.062317161808e-01 4.047323706638e-01 4.030721459662e-01 4.013391997996e-01 3.996685752837e-01 3.981525343536e-01 3.967881755764e-01 3.954808262751e-01 3.941079727561e-01 3.925939743066e-01 3.909484188836e-01 3.892582396952e-01 3.876387053219e-01 3.861670482142e-01 3.848326912625e-01 3.835402941017e-01 3.821692720056e-01 3.806478141346e-01 3.789972185486e-01 3.773198866068e-01 3.757398977658e-01 3.743298262994e-01 3.730583278373e-01 3.718058295314e-01 3.704406887383e-01 3.688991858358e-01 3.672336794880e-01 3.655833596148e-01 3.640890670541e-01 3.627951253153e-01 3.616136817850e-01 3.603840309835e-01 3.589860760871e-01 3.574189428493e-01 3.558003633854e-01 3.542819528727e-01 3.529536742013e-01 3.517815796072e-01 3.506413687504e-01 3.494045348069e-01 3.480188380683e-01 3.465348491612e-01 3.450619564963e-01 3.437008038946e-01 3.424854376097e-01 3.413658910411e-01 3.402531210639e-01 3.390689654696e-01 3.377833343360e-01 3.364254682541e-01 3.350631794855e-01 3.337747940356e-01 3.326071628150e-01 3.315507560907e-01 3.305313405177e-01 3.294488389542e-01 3.282336161364e-01 3.268981255631e-01 3.255424262037e-01 3.242987328146e-01 3.232382513590e-01 3.223176925752e-01 3.213955595264e-01 3.203301804677e-01 3.190789845293e-01 3.177368091115e-01 3.164727748871e-01 3.154123669543e-01 3.145472058407e-01 3.137420275387e-01 3.128395661221e-01 3.117639842596e-01 3.105730336480e-01 3.094071578308e-01 3.083902837942e-01 3.075506462561e-01 3.068127531035e-01 3.060588241933e-01 3.052040653894e-01 3.042399694362e-01 3.032294415650e-01 3.022637428298e-01 3.014110574307e-01 3.006798432085e-01 3.000162214142e-01 2.993355036192e-01 2.985653967096e-01 2.976987818128e-01 2.968006676155e-01 2.959659939656e-01 2.952599302358e-01 2.946665061081e-01 2.941063888226e-01 2.934932506196e-01 2.927984361595e-01 2.920682348244e-01 2.913822825669e-01 2.907898574085e-01 2.902866446565e-01 2.898241066873e-01 2.893555138522e-01 2.888643596483e-01 2.883626487193e-01 2.878736969440e-01 2.874113771837e-01 2.869841410293e-01 2.865962159094e-01 2.862431807283e-01 2.859128397336e-01 2.855851670522e-01 2.852475120400e-01 2.849082296867e-01 2.845900706766e-01 2.843128849275e-01 2.840817821510e-01 2.838803290227e-01 2.836935489925e-01 2.835141697038e-01 2.833456571617e-01 2.831959302074e-01 2.830684539758e-01 2.829654884227e-01 2.828908147485e-01 2.828437435570e-01 2.828195391630e-01 2.828089926355e-01 2.828071789656e-01 2.828192287987e-01 2.828569471118e-01 2.829248260025e-01 2.830191091072e-01 2.831317875925e-01 2.832606308084e-01 2.834116392717e-01 2.835923785730e-01 2.837979980249e-01 2.840206047375e-01 2.842550743969e-01 2.845059648786e-01 2.847831070855e-01 2.850897153991e-01 2.854170113184e-01 2.857559855279e-01 2.861044264408e-01 2.864700440749e-01 2.868600404055e-01 2.872748535600e-01 2.877091992627e-01 2.881578200295e-01 2.886221928184e-01 2.891063744538e-01 2.896139261685e-01 2.901428001850e-01 2.906894204435e-01 2.912519277186e-01 2.918310611516e-01 2.924292135967e-01 2.930481289829e-01 2.936853440271e-01 2.943382807469e-01 2.950071431859e-01 2.956915210331e-01 2.963932961405e-01 2.971129512597e-01 2.978481823961e-01 2.985965426932e-01 2.993597878376e-01 3.001388375154e-01 3.009354643539e-01 3.017468777112e-01 3.025722167419e-01 3.034100046138e-01 3.042627006633e-01 3.051321494179e-01 3.060180907024e-01 3.069167620636e-01 3.078269344442e-01 3.087487228001e-01 3.096839404912e-01 3.106333263272e-01 3.115959326497e-01 3.125692563675e-01 3.135533919457e-01 3.145492363630e-01 3.155571068151e-01 3.165751241034e-01 3.176039981951e-01 3.186445010424e-01 3.196958356194e-01 3.207576529283e-01 3.218287717601e-01 3.229077899330e-01 3.239963473589e-01 3.250947845697e-01 3.262022265465e-01 3.273177587818e-01 3.284405557752e-01 3.295716432674e-01 3.307102679779e-01 3.318563282197e-01 3.330111397643e-01 3.341715187583e-01 3.353388810764e-01 3.365139817957e-01 3.376942850631e-01 3.388812803279e-01 3.400734934047e-01 3.412715368082e-01 3.424746105726e-01 3.436825074120e-01 3.448948175941e-01 3.461115428572e-01 3.473336268461e-01 3.485603023722e-01 3.497903188896e-01 3.510242299209e-01 3.522597272158e-01 3.534990998475e-01 3.547420883886e-01 3.559882996919e-01 3.572367721218e-01 3.584867704525e-01 3.597387910025e-01 3.609909030040e-01 3.622453977603e-01 3.635019108846e-01 3.647590599995e-01 3.660174941340e-01 3.672750624633e-01 3.685327144300e-01 3.697907171924e-01 3.710489032519e-01 3.723070990120e-01 3.735638868959e-01 3.748195627430e-01 3.760741262836e-01 3.773273928879e-01 3.785811712165e-01 3.798319295125e-01 3.810804617154e-01 3.823275301500e-01 3.835719058275e-01 3.848145620945e-01 3.860551054923e-01 3.872924483599e-01 3.885258468748e-01 3.897554376727e-01 3.909818669352e-01 3.922039024981e-01 3.934240713241e-01 3.946397142751e-01 3.958497033513e-01 3.970548210408e-01 3.982548827495e-01 3.994499131900e-01 4.006404335319e-01 4.018261787730e-01 4.030054123626e-01 4.041791437752e-01 4.053461382020e-01 4.065068567777e-01 4.076606300273e-01 4.088093147983e-01 4.099513875452e-01 4.110861586435e-01 4.122144793962e-01 4.133343070468e-01 4.144453544353e-01 4.155496391800e-01 4.166456294792e-01 4.177345762859e-01 4.188160920928e-01 4.198889367856e-01 4.209522557134e-01 4.220060918243e-01 4.230508719702e-01 4.240864863528e-01 4.251132703774e-01 4.261312073235e-01 4.271390713189e-01 4.281371807694e-01 4.291251406237e-01 4.301028259645e-01 4.310697006627e-01 4.320265399338e-01 4.329718944138e-01 4.339066313976e-01 4.348310764899e-01 4.357438908791e-01 4.366457506785e-01 4.375353866857e-01 4.384133549102e-01 4.392792913851e-01 4.401326094497e-01 4.409737967447e-01 4.418024057384e-01 4.426190649814e-01 4.434224271818e-01 4.442125881206e-01 4.449891918838e-01 4.457529202567e-01 4.465033821148e-01 4.472394917790e-01 4.479619442290e-01 4.486710217953e-01 4.493650443037e-01 4.500449156479e-01 4.507107188312e-01 4.513624114649e-01 4.519999804415e-01 4.526212046110e-01 4.532274248521e-01 4.538186651944e-01 4.543951014358e-01 4.549555551632e-01 4.555017926048e-01 4.560309901056e-01 4.565450054615e-01 4.570419702620e-01 4.575231295074e-01 4.579879837517e-01 4.584360777188e-01 4.588671874774e-01 4.592816775702e-01 4.596794136531e-01 4.600601057136e-01 4.604234504288e-01 4.607688066675e-01 4.610965680143e-01 4.614058206127e-01 4.616990635496e-01 4.619727724669e-01 4.622303683835e-01 4.624690847002e-01 4.626888689871e-01 4.628894623946e-01 4.630711596201e-01 4.632345254651e-01 4.633790368701e-01 4.635062226044e-01 4.636140701846e-01 4.637024021431e-01 4.637698800642e-01 4.638177120170e-01 4.638455980833e-01 4.638557380307e-01 4.638468598350e-01 4.638186859746e-01 4.637697350578e-01 4.636984616701e-01 4.636079201951e-01 4.634976112139e-01 4.633676789609e-01 4.632180184324e-01 4.630469399216e-01 4.628537311190e-01 4.626390570006e-01 4.624043730632e-01 4.621487065988e-01 4.618718972248e-01 4.615738540019e-01 4.612530490210e-01 4.609103610125e-01 4.605459891858e-01 4.601602997351e-01 4.597539470588e-01 4.593250172732e-01 4.588738854980e-01 4.583998462331e-01 4.579029993297e-01 4.573842953598e-01 4.568445312598e-01 4.562822690639e-01 4.556971169585e-01 4.550891981528e-01 4.544581221500e-01 4.538054890751e-01 4.531302605434e-01 4.524313829187e-01 4.517106508745e-01 4.509669531348e-01 4.501992258761e-01 4.494098353372e-01 4.485968319693e-01 4.477607473974e-01 4.469012006331e-01 4.460183238195e-01 4.451123092713e-01 4.441827370880e-01 4.432304251407e-01 4.422547165878e-01 4.412555291020e-01 4.402321135958e-01 4.391849149206e-01 4.381158730867e-01 4.370226565254e-01 4.359059005358e-01 4.347659719785e-01 4.336018722916e-01 4.324146777881e-01 4.312033770094e-01 4.299696781466e-01 4.287128969856e-01 4.274318121231e-01 4.261276752053e-01 4.247997594294e-01 4.234488131927e-01 4.220747305103e-01 4.206777024154e-01 4.192573281881e-01 4.178142200111e-01 4.163470152797e-01 4.148572290836e-01 4.133451158320e-01 4.118096654607e-01 4.102522765949e-01 4.086714181853e-01 4.070677765268e-01 4.054415757912e-01 4.037927239726e-01 4.021215722793e-01 4.004293318494e-01 3.987138404056e-01 3.969766121423e-01 3.952175916086e-01 3.934364240593e-01 3.916347266690e-01 3.898112574736e-01 3.879665193653e-01 3.861009395314e-01 3.842143753388e-01 3.823073684707e-01 3.803800682969e-01 3.784330680198e-01 3.764657984084e-01 3.744789349935e-01 3.724728774860e-01 3.704471831031e-01 3.684040727061e-01 3.663420327168e-01 3.642612265017e-01 3.621626075321e-01 3.600471194219e-01 3.579137830217e-01 3.557644155995e-01 3.535973914579e-01 3.514153383162e-01 3.492174259301e-01 3.470037496801e-01 3.447765591464e-01 3.425337636223e-01 3.402778339132e-01 3.380085063119e-01 3.357254050962e-01 3.334317533851e-01 3.311255678165e-01 3.288091174884e-01 3.264823469923e-01 3.241443373578e-01 3.217980929684e-01 3.194433121934e-01 3.170812727132e-01 3.147124121540e-01 3.123362601177e-01 3.099552701395e-01 3.075701000148e-01 3.051799999353e-01 3.027889718296e-01 3.003958751473e-01 2.980011178976e-01 2.956068896677e-01 2.932136460185e-01 2.908238326606e-01 2.884359913508e-01 2.860537841373e-01 2.836776229148e-01 2.813077933640e-01 2.789474726968e-01 2.765961819718e-01 2.742567104016e-01 2.719302855940e-01 2.696174917003e-01 2.673207462440e-01 2.650416120140e-01 2.627819095801e-01 2.605423874105e-01 2.583260731169e-01 2.561342274364e-01 2.539686490728e-01 2.518313120035e-01 2.497244941571e-01 2.476499535816e-01 2.456097496012e-01 2.436069053946e-01 2.416434149857e-01 2.397204242511e-01 2.378414644864e-01 2.360078262832e-01 2.342234586654e-01 2.324897482784e-01 2.308093411299e-01 2.291845119744e-01 2.276186286835e-01 2.261140296721e-01 2.246723200282e-01 2.232971056768e-01 2.219907732496e-01 2.207552226991e-01 2.195939356094e-01 2.185087262148e-01 2.175024002912e-01 2.165770697558e-01 2.157361086637e-01 2.149796642602e-01 2.143121044718e-01 2.137340630939e-01 2.132478494013e-01 2.128571491618e-01 2.125601643878e-01 2.123610480377e-01 2.122611825449e-01 2.122602222342e-01 2.123609803866e-01 2.125632234564e-01 2.128688329613e-01 2.132772656983e-01 2.137896828736e-01 2.144055536732e-01 2.151254501941e-01 2.159500957141e-01 2.168767843629e-01 2.179077585239e-01 2.190410682426e-01 2.202753179578e-01 2.216108066016e-01 2.230456383864e-01 2.245785527443e-01 2.262081470770e-01 2.279336180491e-01 2.297524948815e-01 2.316645766295e-01 2.336650588854e-01 2.357554684736e-01 2.379314300570e-01 2.401916968457e-01 2.425347080408e-01 2.449579803738e-01 2.474588790271e-01 2.500365715496e-01 2.526866761043e-01 2.554093361213e-01 2.582004676569e-01 2.610591944733e-01 2.639828676035e-01 2.669690277279e-01 2.700155454990e-01 2.731200940983e-01 2.762812877063e-01 2.794974851810e-01 2.827639357270e-01 2.860811080073e-01 2.894460388491e-01 2.928558427361e-01 2.963110549049e-01 2.998069587335e-01 3.033440474796e-01 3.069180356426e-01 3.105282166773e-01 3.141732535199e-01 3.178503879849e-01 3.215589260326e-01 3.252963241292e-01 3.290615331986e-01 3.328511749137e-01 3.366664993784e-01 3.405036134353e-01 3.443611481966e-01 3.482387439920e-01 3.521344099432e-01 3.560460243432e-01 3.599726693379e-01 3.639128387759e-01 3.678647823121e-01 3.718274491960e-01 3.757990867225e-01 3.797790402220e-01 3.837665610029e-01 3.877579310470e-01 3.917540279809e-01 3.957523408731e-01 3.997522516821e-01 4.037522917688e-01 4.077518004809e-01 4.117489689408e-01 4.157427246180e-01 4.197312632742e-01 4.237153004232e-01 4.276912326408e-01 4.316596900274e-01 4.356187793467e-01 4.395676279927e-01 4.435052621777e-01 4.474298442780e-01 4.513415438988e-01 4.552386068491e-01 4.591195235334e-01 4.629840179261e-01 4.668301014146e-01 4.706584388158e-01 4.744662522895e-01 4.782528548187e-01 4.820181775365e-01 4.857606994151e-01 4.894786929681e-01 4.931726337698e-01 4.968398866158e-01 5.004806853116e-01 5.040940228462e-01 5.076779410990e-01 5.112327141149e-01 5.147564327724e-01 5.182487088857e-01 5.217077870806e-01 5.251339899771e-01 5.285255462409e-01 5.318815722731e-01 5.352017720217e-01 5.384843656769e-01 5.417292860228e-01 5.449358575627e-01 5.481017237438e-01 5.512264321080e-01 5.543102403586e-01 5.573507939730e-01 5.603486523160e-01 5.633017101073e-01 5.662097551892e-01 5.690717194312e-01 5.718868007465e-01 5.746544850464e-01 5.773736111699e-01 5.800438930665e-01 5.826637886808e-01 5.852319409032e-01 5.877485569598e-01 5.902127498219e-01 5.926238795475e-01 5.949803793719e-01 5.972826048894e-01 5.995289115311e-01 6.017174824284e-01 6.038500349388e-01 6.059239565559e-01 6.079405095064e-01 6.098951392637e-01 6.117906188959e-01 6.136259606519e-01 6.153990029905e-01 6.171094864021e-01 6.187573796076e-01 6.203417172003e-01 6.218610221311e-01 6.233157442416e-01 6.247044484192e-01 6.260271779008e-01 6.272830641315e-01 6.284711618701e-01 6.295907371280e-01 6.306415949965e-01 6.316244768364e-01 6.325359668962e-01 6.333779449449e-01 6.341488931158e-01 6.348478862863e-01 6.354749573495e-01 6.360304048249e-01 6.365124782874e-01 6.369212232533e-01 6.372556857099e-01 6.375171918641e-01 6.377030364065e-01 6.378144411101e-01 6.378508226933e-01 6.378113780104e-01 6.376956110704e-01 6.375040500612e-01 6.372358827391e-01 6.368905234941e-01 6.364690446603e-01 6.359695459614e-01 6.353935993486e-01 6.347404732209e-01 6.340087547528e-01 6.331994760733e-01 6.323127589020e-01 6.313483878425e-01 6.303067246756e-01 6.291866159802e-01 6.279890039133e-01 6.267137708404e-01 6.253609028363e-01 6.239306047087e-01 6.224242411622e-01 6.208400682533e-01 6.191790188087e-01 6.174420822117e-01 6.156297697994e-01 6.137420003596e-01 6.117785306158e-01 6.097415385426e-01 6.076293354102e-01 6.054445732861e-01 6.031861224845e-01 6.008562494512e-01 5.984555120522e-01 5.959824193629e-01 5.934405097706e-01 5.908292552730e-01 5.881505780905e-01 5.854043006765e-01 5.825929870710e-01 5.797169301708e-01 5.767760880723e-01 5.737753791904e-01 5.707131206098e-01 5.675907896527e-01 5.644118551125e-01 5.611746965421e-01 5.578856674003e-01 5.545410619893e-01 5.511472648037e-01 5.477041594385e-01 5.442135969022e-01 5.406793983984e-01 5.371003881785e-01 5.334837835976e-01 5.298273859967e-01 5.261372083143e-01 5.224146191674e-01 5.186618249007e-01 5.148831103180e-01 5.110786987505e-01 5.072557633588e-01 5.034142372406e-01 4.995592432054e-01 4.956950548718e-01 4.918230842262e-01 4.879497512899e-01 4.840768600502e-01 4.802100285496e-01 4.763536858617e-01 4.725114109084e-01 4.686892274546e-01 4.648889040551e-01 4.611200667364e-01 4.573838997936e-01 4.536880277624e-01 4.500365926171e-01 4.464347003002e-01 4.428915819533e-01 4.394065168334e-01 4.359928376282e-01 4.326519735062e-01 4.293913830477e-01 4.262181261215e-01 4.231370207487e-01 4.201578020652e-01 4.172822052191e-01 4.145216823862e-01 4.118787254246e-01 4.093632278107e-01 4.069804423501e-01 4.047348003915e-01 4.026372182191e-01 4.006881110256e-01 3.988998754639e-01 3.972728712788e-01 3.958154144777e-01 3.945321912019e-01 3.934277419140e-01 3.925096026430e-01 3.917768585195e-01 3.912394279048e-01 3.908955848138e-01 3.907514348540e-01 3.908091137401e-01 3.910686276741e-01 3.915349789087e-01 3.922052795296e-01 3.930828193577e-01 3.941658000087e-01 3.954531661443e-01 3.969452641561e-01 3.986392776599e-01 4.005336713772e-01 4.026238700468e-01 4.049099062147e-01 4.073842962234e-01 4.100453161532e-01 4.128870040998e-01 4.159053546079e-01 4.190948825526e-01 4.224486658365e-01 4.259642242953e-01 4.296309392498e-01 4.334450671157e-01 4.373997364140e-01 4.414871926506e-01 4.457017175287e-01 4.500352384807e-01 4.544818044095e-01 4.590329927132e-01 4.636827283751e-01 4.684232367409e-01 4.732475903367e-01 4.781470237129e-01 4.831160177212e-01 4.881467426096e-01 4.932318415282e-01 4.983636346515e-01 5.035359105385e-01 5.087406769470e-01 5.139715416268e-01 5.192213154415e-01 5.244835402556e-01 5.297502709167e-01 5.350156105000e-01 5.402728395849e-01 5.455151790510e-01 5.507365859865e-01 5.559302488334e-01 5.610898708413e-01 5.662088134349e-01 5.712819160356e-01 5.763013091522e-01 5.812625729682e-01 5.861595016492e-01 5.909850252905e-01 5.957342256228e-01 6.004018098869e-01 6.049823385728e-01 6.094682976737e-01 6.138556954434e-01 6.181393348655e-01 6.223135669088e-01 6.263724278339e-01 6.303121041148e-01 6.341276261549e-01 6.378118923266e-01 6.413622370366e-01 6.447716666759e-01 6.480384015918e-01 6.511555568260e-01 6.541187438827e-01 6.569244752048e-01 6.595665353067e-01 6.620440094455e-01 6.643502022856e-01 6.664801945155e-01 6.684328436778e-01 6.702021975868e-01 6.717858944556e-01 6.731800951463e-01 6.743802521102e-01 6.753846479306e-01 6.761893061320e-01 6.767906187480e-01 6.771868290090e-01 6.773744323974e-01 6.773508671799e-01 6.771137759179e-01 6.766614860139e-01 6.759916609600e-01 6.751010443205e-01 6.739901841178e-01 6.726566493291e-01 6.710990568611e-01 6.693160918435e-01 6.673067257905e-01 6.650727079421e-01 6.626103101829e-01 6.599226198182e-01 6.570083099615e-01 6.538678843495e-01 6.505022770860e-01 6.469117907962e-01 6.431002487322e-01 6.390667694177e-01 6.348159670026e-01 6.303491669714e-01 6.256689267069e-01 6.207808988259e-01 6.156855955845e-01 6.103918725282e-01 6.048996453160e-01 5.992187744499e-01 5.933533398632e-01 5.873082655911e-01 5.810947975400e-01 5.747160108992e-01 5.681847546545e-01 5.615077787654e-01 5.546957040723e-01 5.477616018251e-01 5.407132840904e-01 5.335673744580e-01 5.263348785361e-01 5.190326199437e-01 5.116761563108e-01 5.042798023526e-01 4.968672946257e-01 4.894519135601e-01 4.820582497560e-01 4.747075130457e-01 4.674208563339e-01 4.602272800852e-01 4.531480147471e-01 4.462149664472e-01 4.394527843636e-01 4.328945386528e-01 4.265704378951e-01 4.205118605385e-01 4.147519100013e-01 4.093239741107e-01 4.042622336502e-01 3.995991903325e-01 3.953665772221e-01 3.915992507820e-01 3.883247213636e-01 3.855725355450e-01 3.833676174254e-01 3.817331542069e-01 3.806872104577e-01 3.802433623615e-01 3.804147263322e-01 3.812055284060e-01 3.826161444628e-01 3.846438362795e-01 3.872787797486e-01 3.905079417547e-01 3.943164008559e-01 3.986787358847e-01 4.035743118805e-01 4.089723542743e-01 4.148459956042e-01 4.211621514513e-01 4.278883861245e-01 4.349903465854e-01 4.424339439479e-01 4.501844788073e-01 4.582076244838e-01 4.664683280065e-01 4.749345801718e-01 4.835709780176e-01 4.923481419228e-01 5.012317572786e-01 5.101943880168e-01 5.192056507318e-01 5.282365086542e-01 5.372621207966e-01 5.462532548075e-01 5.551895331923e-01 5.640422546122e-01 5.727924412354e-01 5.814179890110e-01 5.898957310281e-01 5.982097981124e-01 6.063384314274e-01 6.142672507844e-01 6.219757958197e-01 6.294507433711e-01 6.366791443284e-01 6.436436660640e-01 6.503349525090e-01 6.567387053482e-01 6.628466377395e-01 6.686471143057e-01 6.741315427113e-01 6.792940286804e-01 6.841245898933e-01 6.886205152107e-01 6.927751183966e-01 6.965858202781e-01 7.000498022108e-01 7.031646627196e-01 7.059297710774e-01 7.083476047827e-01 7.104180627114e-01 7.121437260385e-01 7.135302694925e-01 7.145795716729e-01 7.153014278781e-01 7.157004118311e-01 7.157866027556e-01 7.155699637954e-01 7.150579721662e-01 7.142679396331e-01 7.132086930087e-01 7.118965419741e-01 7.103480802345e-01 7.085762100084e-01 7.066042695530e-01 7.044443270647e-01 7.021230369146e-01 6.996571586886e-01 6.970686401893e-01 6.943820316902e-01 6.916181089176e-01 6.888039764009e-01 6.859624063814e-01 6.831192220265e-01 6.802998067808e-01 6.775295931731e-01 6.748358876640e-01 6.722424354144e-01 6.697768452738e-01 6.674623807324e-01 6.653246577752e-01 6.633864509959e-01 6.616713630868e-01 6.601996052658e-01 6.589907164718e-01 6.580655340205e-01 6.574374340067e-01 6.571246759127e-01 6.571348910968e-01 6.574838817578e-01 6.581760777937e-01 6.592192659096e-01 6.606159479162e-01 6.623672955353e-01 6.644748042548e-01 6.669304959008e-01 6.697338258778e-01 6.728724609291e-01 6.763391668549e-01 6.801238967719e-01 6.842102747798e-01 6.885872230941e-01 6.932358874120e-01 6.981420698290e-01 7.032876502090e-01 7.086520648369e-01 7.142192248182e-01 7.199676121862e-01 7.258792073533e-01 7.319337634164e-01 7.381106296398e-01 7.443930961969e-01 7.507585993271e-01 7.571910412932e-01 7.636696584353e-01 7.701778602771e-01 7.766980481538e-01 7.832138067271e-01 7.897084927427e-01 7.961658392901e-01 8.025713438621e-01 8.089119317296e-01 8.151723722674e-01 8.213412729588e-01 8.274044462309e-01 8.333524289381e-01 8.391732098784e-01 8.448542231416e-01 8.503890481280e-01 8.557657348857e-01 8.609770344352e-01 8.660153804112e-01 8.708701862670e-01 8.755363521292e-01 8.800051395921e-01 8.842735932776e-01 8.883320099466e-01 8.921764002801e-01 8.958018807268e-01 8.992034324754e-01 9.023769471540e-01 9.053164142193e-01 9.080217097776e-01 9.104854617064e-01 9.127084119810e-01 9.146844254088e-01 9.164120570832e-01 9.178908007880e-01 9.191152842932e-01 9.200872677647e-01 9.208019253223e-01 9.212606859432e-01 9.214608183418e-01 9.214011381677e-01 9.210837847937e-01 9.205040954136e-01 9.196657971071e-01 9.185656066635e-01 9.172062168115e-01 9.155886146345e-01 9.137100094115e-01 9.115780710049e-01 9.091889832170e-01 9.065484860946e-01 9.036588835397e-01 9.005268209645e-01 8.971544878242e-01 8.935509545663e-01 8.897238257917e-01 8.856807114473e-01 8.814372665255e-01 8.770034924827e-01 8.723989820760e-01 8.676389580805e-01 8.627467659893e-01 8.577464581018e-01 8.526643999278e-01 8.475340542065e-01 8.423858272456e-01 8.372612701561e-01 8.321980802619e-01 8.272424566915e-01 8.224414676458e-01 8.178432842799e-01 8.135017659265e-01 8.094673211090e-01 8.057976892502e-01 8.025425340595e-01 7.997552217947e-01 7.974844293106e-01 7.957741808064e-01 7.946680090391e-01 7.941937173668e-01 7.943796614265e-01 7.952393277563e-01 7.967789682705e-01 7.989945424627e-01 8.018642295880e-01 8.053640080353e-01 8.094483602398e-01 8.140674707447e-01 8.191565744824e-01 8.246428226429e-01 8.304449791242e-01 8.364703682151e-01 8.426268721883e-01 8.488133391656e-01 8.549299395455e-01 8.608703951313e-01 8.665371104739e-01 8.718278623954e-01 8.766512052892e-01 8.809184324772e-01 8.845490282693e-01 8.874739523973e-01 8.896316721745e-01 8.909766756540e-01 8.914740177487e-01 8.911057006545e-01 8.898657765471e-01 8.877703485921e-01 8.848476470539e-01 8.811429802266e-01 8.767294021171e-01 8.716832308717e-01 8.661093571701e-01 8.601275833796e-01 8.538686412337e-01 8.474819093093e-01 8.411259384410e-01 8.349694316464e-01 8.291836045925e-01 8.239432609617e-01 8.194148119765e-01 8.157597985095e-01 8.131230967397e-01 8.116270640053e-01 8.113769950281e-01 8.124406620788e-01 8.148623401945e-01 8.186520483871e-01 8.237866531915e-01 8.302150485759e-01 8.378564789685e-01 8.466105509710e-01 8.563556235936e-01 8.669610231669e-01 8.782836063580e-01 8.901826690768e-01 9.025177366050e-01 9.151505399202e-01 9.279600741471e-01 9.408294891232e-01 9.536607659718e-01 9.663685294936e-01 9.788811361229e-01 9.911443344736e-01 1.003114990713e+00 1.014764738593e+00 1.026073728681e+00 1.037032149966e+00 1.047635541838e+00 1.057883616135e+00 1.067780213261e+00 1.077323360866e+00 1.086513633750e+00 1.095346608299e+00 1.103809324988e+00 1.111887769918e+00 1.119556576949e+00 1.126790277186e+00 1.133554523631e+00 1.139812662284e+00 1.145527912976e+00 1.150660298429e+00 1.155177562674e+00 1.159047820001e+00 1.162249677195e+00 1.164769478766e+00 1.166604769220e+00 1.167767256799e+00 1.168276872769e+00 1.168174327486e+00 1.167505249232e+00 1.166333038535e+00 1.164724435373e+00 1.162756344045e+00 1.160511159284e+00 1.158064307730e+00 1.155499419376e+00 1.152879680509e+00 1.150267724875e+00 1.147711949471e+00 1.145242007312e+00 1.142882063899e+00 1.140626705270e+00 1.138476261245e+00 1.136404114972e+00 1.134386448832e+00 1.132398733054e+00 1.130402939757e+00 1.128393312677e+00 1.126347069510e+00 1.124276411566e+00 1.122198070908e+00 1.120143626206e+00 1.118173739392e+00 1.116336682060e+00 1.114716154924e+00 1.113371738501e+00 1.112376118173e+00 1.111785047024e+00 1.111624296809e+00 1.111921904574e+00 1.112643683879e+00 1.113760767364e+00 1.115189435416e+00 1.116835432985e+00 1.118593510746e+00 1.120325711272e+00 1.121930303598e+00 1.123280494052e+00 1.124300399741e+00 1.124932625529e+00 1.125145571023e+00 1.124973658646e+00 1.124456229896e+00 1.123700740089e+00 1.122820077189e+00 1.121952143930e+00 1.121246377251e+00 1.120825958970e+00 1.120819405926e+00 1.121291618242e+00 1.122295756051e+00 1.122639384498e+00 1.121994051250e+00 1.121187425254e+00 1.121206474363e+00 1.122792270106e+00 1.126138095180e+00 1.130775010951e+00 1.135745940634e+00 1.140000168290e+00 1.142785902930e+00 1.143932600539e+00 1.143918183210e+00 1.143693050041e+00 1.144293949497e+00 1.146448214335e+00 1.150302963669e+00 1.155356425364e+00 1.160684855101e+00 1.165345058325e+00 1.168737908386e+00 1.170847717918e+00 1.172262264229e+00 1.173932657043e+00 1.176773405482e+00 1.181301392154e+00 1.187409551503e+00 1.194371210290e+00 1.201123004793e+00 1.206683629425e+00 1.210484781781e+00 1.212575373492e+00 1.213593807671e+00 1.214490194054e+00 1.216134732629e+00 1.218980431791e+00 1.222879618567e+00 1.227115792915e+00 1.230726717982e+00 1.232897327566e+00 1.233261829059e+00 1.232075307448e+00 1.230138814066e+00 1.228487231884e+00 1.227979761563e+00 1.228985405588e+00 1.231211264390e+00 1.233784360200e+00 1.235612447107e+00 1.235782316852e+00 1.233874930917e+00 1.230126385447e+00 1.225352124707e+00 1.220626064118e+00 1.216902759584e+00 1.214695716243e+00 1.213897752408e+00 1.213860928244e+00 1.213682122034e+00 1.212538310425e+00 1.209921850340e+00 1.205754497015e+00 1.200296132549e+00 1.193087842097e+00 1.175508827635e+00 1.107727529893e+00 1.005056205062e+00 9.047434532889e-01 8.546835571414e-01 8.835744461629e-01 9.731656914670e-01 1.077486615173e+00 1.156265117344e+00 1.186322959163e+00 1.161382501142e+00 1.090521152144e+00 9.972103153839e-01 9.166006849327e-01 8.841640640653e-01 9.128746248012e-01 9.820131026466e-01 1.055518595104e+00 1.103614836335e+00 1.110878617786e+00 1.077016237528e+00 1.016090490379e+00 9.542640011062e-01 9.218223037542e-01 9.364457073848e-01 9.894162121312e-01 1.052703287026e+00 1.097203067216e+00 1.104313052628e+00 1.069882087102e+00 1.005138082587e+00 9.359299625066e-01 8.961362027410e-01 9.094746126348e-01 9.701552861286e-01 1.047869429128e+00 1.109428005024e+00 1.132551300436e+00 1.109847732144e+00 1.049133544164e+00 9.726247818844e-01 9.125463904339e-01 8.976638195097e-01 9.332880174140e-01 9.970628247421e-01 1.057104583467e+00 1.089121852089e+00 1.082640702098e+00 1.041400014623e+00 9.818322884502e-01 9.290139421386e-01 9.070384075335e-01 9.250114693347e-01 9.709250531594e-01 1.021472889318e+00 1.055800273961e+00 1.062745583449e+00 1.042364151956e+00 1.004772527532e+00 9.670106148430e-01 9.467809594316e-01 9.539075378197e-01 9.847790385748e-01 1.025436899097e+00 1.059867585880e+00 1.076685609095e+00 1.072042974162e+00 1.049780123402e+00 1.019865311160e+00 9.948807034277e-01 9.848702558874e-01 9.924001053207e-01 1.011453290996e+00 1.031173304512e+00 1.041325929478e+00 1.036405615679e+00 1.017215089602e+00 9.903711209311e-01 9.656818036682e-01 9.517923201149e-01 9.517522952444e-01 9.613827539485e-01 9.720015958131e-01 9.751645490654e-01 9.666278827961e-01 9.479314119723e-01 9.256002542759e-01 9.081150863509e-01 9.014409335041e-01 9.055860690434e-01 9.146043993736e-01 9.202523297538e-01 9.163661730518e-01 9.017355783280e-01 8.805821800770e-01 8.605958434718e-01 8.490875639818e-01 8.486979551927e-01 8.558050391099e-01 8.627843556471e-01 8.624711584283e-01 8.518607272574e-01 8.336175732395e-01 8.151784617624e-01 8.057635492189e-01 8.358605395511e-01
 4.758813501796e-01 4.745625971612e-01 4.732055085093e-01 4.717592471147e-01 4.702212641895e-01 4.686310786881e-01 4.670498565453e-01 4.655345124928e-01 4.641104087235e-01 4.627509829839e-01 4.613845462804e-01 4.599335345674e-01 4.583583819219e-01 4.566928568259e-01 4.550302218848e-01 4.534692081674e-01 4.520467828450e-01 4.507025050927e-01 4.493162435987e-01 4.477936906400e-01 4.461351942914e-01 4.444363080786e-01 4.428173837334e-01 4.413411463603e-01 4.399768818350e-01 4.386294503368e-01 4.372039484358e-01 4.356617670773e-01 4.340314350253e-01 4.323863285742e-01 4.308057135647e-01 4.293340332644e-01 4.279586573967e-01 4.266074470346e-01 4.251819405460e-01 4.236165247491e-01 4.219286105734e-01 4.202188203384e-01 4.186126143959e-01 4.171655195630e-01 4.158273763596e-01 4.144772999042e-01 4.130079295374e-01 4.113954433041e-01 4.097044663147e-01 4.080407850021e-01 4.064889425224e-01 4.050681026630e-01 4.037277369594e-01 4.023773878033e-01 4.009285022053e-01 3.993420753347e-01 3.976566697891e-01 3.959761171826e-01 3.944135301299e-01 3.930133638639e-01 3.917134609540e-01 3.903826750623e-01 3.889101474860e-01 3.872819571979e-01 3.855871801298e-01 3.839574319629e-01 3.824818932420e-01 3.811538608801e-01 3.798801397590e-01 3.785408178900e-01 3.770636631639e-01 3.754610639295e-01 3.738191027772e-01 3.722489651356e-01 3.708252740184e-01 3.695359201020e-01 3.682869376653e-01 3.669592636846e-01 3.654849154692e-01 3.638860012985e-01 3.622655246422e-01 3.607446443605e-01 3.593918838952e-01 3.581749665907e-01 3.569753966931e-01 3.556625298255e-01 3.541764286002e-01 3.525723492150e-01 3.509888665587e-01 3.495632990148e-01 3.483370787318e-01 3.472190695236e-01 3.460496057710e-01 3.447117165024e-01 3.432089761759e-01 3.416619149179e-01 3.402226974303e-01 3.389741152541e-01 3.378791348581e-01 3.368109162540e-01 3.356435147499e-01 3.343290034222e-01 3.329221339052e-01 3.315346177701e-01 3.302646025826e-01 3.291403103598e-01 3.281099848880e-01 3.270806918984e-01 3.259773103875e-01 3.247758878947e-01 3.235100704936e-01 3.222488236940e-01 3.210669013326e-01 3.200064881953e-01 3.190509055412e-01 3.181272072838e-01 3.171388702546e-01 3.160233164769e-01 3.147967802521e-01 3.135600460303e-01 3.124382116331e-01 3.114971620817e-01 3.106880052504e-01 3.098726082407e-01 3.089154077951e-01 3.077794467980e-01 3.065619576497e-01 3.054288312782e-01 3.044998278650e-01 3.037609363510e-01 3.030763741590e-01 3.022908880851e-01 3.013359034991e-01 3.002735615758e-01 2.992443572845e-01 2.983685409954e-01 2.976698761887e-01 2.970677810229e-01 2.964458217722e-01 2.957228297519e-01 2.948948549176e-01 2.940282985255e-01 2.932136615091e-01 2.925154678057e-01 2.919364449934e-01 2.914213361387e-01 2.908852570801e-01 2.902621323365e-01 2.895470434490e-01 2.888057452004e-01 2.881325613386e-01 2.875875902735e-01 2.871534448696e-01 2.867493868451e-01 2.862908865958e-01 2.857523033740e-01 2.851809979643e-01 2.846570634202e-01 2.842304298835e-01 2.838924029865e-01 2.835944140148e-01 2.832894529714e-01 2.829615186347e-01 2.826248394299e-01 2.823025343495e-01 2.820099637301e-01 2.817546859961e-01 2.815395395616e-01 2.813586874303e-01 2.811996273954e-01 2.810421316204e-01 2.808761474198e-01 2.807094692560e-01 2.805653835460e-01 2.804629494319e-01 2.804058386729e-01 2.803779356703e-01 2.803632195554e-01 2.803566698996e-01 2.803613915032e-01 2.803845702960e-01 2.804304878907e-01 2.805007028466e-01 2.805983393176e-01 2.807239875901e-01 2.808717863146e-01 2.810320863399e-01 2.811997811731e-01 2.813813871751e-01 2.815878137385e-01 2.818242959889e-01 2.820864342800e-01 2.823653963121e-01 2.826602005913e-01 2.829761551822e-01 2.833198907301e-01 2.836887665165e-01 2.840725062370e-01 2.844683104622e-01 2.848798464574e-01 2.853159350296e-01 2.857799393043e-01 2.862638268343e-01 2.867586593824e-01 2.872618062820e-01 2.877800256775e-01 2.883207640616e-01 2.888844845663e-01 2.894660191481e-01 2.900611788491e-01 2.906695485457e-01 2.912965593905e-01 2.919442944462e-01 2.926121275609e-01 2.932957159624e-01 2.939939994213e-01 2.947066657301e-01 2.954361907162e-01 2.961845936399e-01 2.969509986852e-01 2.977303942994e-01 2.985230068253e-01 2.993297911646e-01 3.001518606779e-01 3.009895048739e-01 3.018412965874e-01 3.027049192272e-01 3.035795918701e-01 3.044690482455e-01 3.053736026623e-01 3.062910536476e-01 3.072195732614e-01 3.081594657534e-01 3.091108588289e-01 3.100774245016e-01 3.110584930925e-01 3.120501406205e-01 3.130508194492e-01 3.140623685785e-01 3.150842382054e-01 3.161183162050e-01 3.171628054231e-01 3.182159226865e-01 3.192785783131e-01 3.203502901221e-01 3.214315873578e-01 3.225209114903e-01 3.236191498354e-01 3.247266982227e-01 3.258428987378e-01 3.269677343224e-01 3.281004339445e-01 3.292374507672e-01 3.303822869659e-01 3.315353163464e-01 3.326946024067e-01 3.338608441363e-01 3.350320378566e-01 3.362080331254e-01 3.373911393951e-01 3.385791190499e-01 3.397729876976e-01 3.409717880019e-01 3.421748965100e-01 3.433834616290e-01 3.445951011377e-01 3.458119585054e-01 3.470319480594e-01 3.482550504820e-01 3.494819784798e-01 3.507115360404e-01 3.519443061768e-01 3.531787286256e-01 3.544165604877e-01 3.556570469895e-01 3.568990874214e-01 3.581429374761e-01 3.593868003116e-01 3.606327083598e-01 3.618803068138e-01 3.631295207913e-01 3.643786744141e-01 3.656274318104e-01 3.668764222903e-01 3.681253061080e-01 3.693735992070e-01 3.706222323264e-01 3.718691712166e-01 3.731163999014e-01 3.743613681738e-01 3.756038419064e-01 3.768457892622e-01 3.780853204781e-01 3.793237038214e-01 3.805589228191e-01 3.817916005579e-01 3.830215356370e-01 3.842492601458e-01 3.854745227285e-01 3.866957927183e-01 3.879133672956e-01 3.891272587562e-01 3.903376386011e-01 3.915441007542e-01 3.927469743168e-01 3.939461755778e-01 3.951392820544e-01 3.963270370593e-01 3.975102043353e-01 3.986878899312e-01 3.998611941970e-01 4.010289502981e-01 4.021906204796e-01 4.033449860661e-01 4.044931124918e-01 4.056350677446e-01 4.067707071858e-01 4.079002162462e-01 4.090223033489e-01 4.101371353308e-01 4.112443485885e-01 4.123437155971e-01 4.134350839078e-01 4.145187810586e-01 4.155957233039e-01 4.166645762458e-01 4.177248609032e-01 4.187756421700e-01 4.198162192666e-01 4.208482390808e-01 4.218712518728e-01 4.228858831935e-01 4.238920847610e-01 4.248876174324e-01 4.258737584215e-01 4.268484310400e-01 4.278136564505e-01 4.287676823451e-01 4.297117541788e-01 4.306461341270e-01 4.315688414570e-01 4.324810263993e-01 4.333819066126e-01 4.342711490318e-01 4.351488714676e-01 4.360160798494e-01 4.368702974107e-01 4.377120452064e-01 4.385423566983e-01 4.393606140299e-01 4.401667389787e-01 4.409597790401e-01 4.417401790065e-01 4.425074745388e-01 4.432605076048e-01 4.440010679061e-01 4.447277385847e-01 4.454417334498e-01 4.461415949633e-01 4.468268917044e-01 4.474977232807e-01 4.481544985204e-01 4.487978056598e-01 4.494261197476e-01 4.500388906636e-01 4.506371701697e-01 4.512193203860e-01 4.517874360458e-01 4.523412832418e-01 4.528788004083e-01 4.534011204534e-01 4.539069706139e-01 4.543969784601e-01 4.548709086407e-01 4.553289801757e-01 4.557711472301e-01 4.561970955066e-01 4.566060051857e-01 4.569984258352e-01 4.573730250542e-01 4.577319963913e-01 4.580729453470e-01 4.583960659042e-01 4.587030571361e-01 4.589913344296e-01 4.592630893897e-01 4.595168618009e-01 4.597516124508e-01 4.599687365845e-01 4.601667474815e-01 4.603463645315e-01 4.605080729041e-01 4.606512996620e-01 4.607763376904e-01 4.608825254064e-01 4.609696958306e-01 4.610363698746e-01 4.610836315745e-01 4.611120017579e-01 4.611207129960e-01 4.611115947563e-01 4.610828329010e-01 4.610336571408e-01 4.609637362430e-01 4.608727505913e-01 4.607621196910e-01 4.606334517094e-01 4.604843691178e-01 4.603157328992e-01 4.601261634470e-01 4.599137281730e-01 4.596813234551e-01 4.594294278767e-01 4.591563194223e-01 4.588635219368e-01 4.585491154039e-01 4.582121741472e-01 4.578539699086e-01 4.574745037327e-01 4.570743064451e-01 4.566526747733e-01 4.562083060512e-01 4.557422161479e-01 4.552536559030e-01 4.547429885807e-01 4.542111820343e-01 4.536575523356e-01 4.530819520245e-01 4.524833176022e-01 4.518619961506e-01 4.512176181282e-01 4.505514062431e-01 4.498633610058e-01 4.491533111469e-01 4.484196306734e-01 4.476631786161e-01 4.468844015293e-01 4.460823722141e-01 4.452585659455e-01 4.444115701860e-01 4.435418992113e-01 4.426489902640e-01 4.417335646199e-01 4.407954954356e-01 4.398341315602e-01 4.388496628641e-01 4.378408825180e-01 4.368099603577e-01 4.357557390477e-01 4.346784667756e-01 4.335783192315e-01 4.324547004144e-01 4.313077940504e-01 4.301371907302e-01 4.289434935261e-01 4.277267756175e-01 4.264878656585e-01 4.252248556600e-01 4.239394583978e-01 4.226301314355e-01 4.212978235551e-01 4.199419477338e-01 4.185638835090e-01 4.171637215153e-01 4.157395266258e-01 4.142926218121e-01 4.128226896536e-01 4.113297046871e-01 4.098150138289e-01 4.082777929078e-01 4.067180747089e-01 4.051361383454e-01 4.035310971264e-01 4.019041018689e-01 4.002547957574e-01 3.985839106868e-01 3.968915298655e-01 3.951767546524e-01 3.934403546562e-01 3.916820453438e-01 3.899021536138e-01 3.881018409880e-01 3.862806117387e-01 3.844380096982e-01 3.825743695054e-01 3.806897061205e-01 3.787848460154e-01 3.768603678815e-01 3.749159975105e-01 3.729518101410e-01 3.709689336980e-01 3.689652370913e-01 3.669430975826e-01 3.649022101619e-01 3.628438255719e-01 3.607674441566e-01 3.586722318857e-01 3.565607314946e-01 3.544309839989e-01 3.522853174501e-01 3.501237431219e-01 3.479453211119e-01 3.457521932595e-01 3.435428498696e-01 3.413196626321e-01 3.390819413462e-01 3.368295974867e-01 3.345660181335e-01 3.322877843555e-01 3.299972310901e-01 3.276954254241e-01 3.253825739612e-01 3.230591356862e-01 3.207257916319e-01 3.183827662172e-01 3.160318075005e-01 3.136724471551e-01 3.113061175473e-01 3.089335245927e-01 3.065545462567e-01 3.041714585698e-01 3.017838689558e-01 2.993940767009e-01 2.970013236506e-01 2.946071380900e-01 2.922131377024e-01 2.898198914162e-01 2.874282031558e-01 2.850395792860e-01 2.826552989248e-01 2.802757795947e-01 2.779026849306e-01 2.755378281368e-01 2.731821974462e-01 2.708368134145e-01 2.685034779008e-01 2.661837101397e-01 2.638789358725e-01 2.615906892167e-01 2.593205648285e-01 2.570696082065e-01 2.548412603977e-01 2.526357034016e-01 2.504562179868e-01 2.483027660950e-01 2.461797450981e-01 2.440874250470e-01 2.420279655279e-01 2.400037256492e-01 2.380180285704e-01 2.360722955761e-01 2.341676604980e-01 2.323088092324e-01 2.304964071917e-01 2.287330425546e-01 2.270217855153e-01 2.253647640990e-01 2.237648845518e-01 2.222246932543e-01 2.207463999094e-01 2.193327773156e-01 2.179863786593e-01 2.167099871583e-01 2.155053254642e-01 2.143763708599e-01 2.133238198875e-01 2.123510893992e-01 2.114609015004e-01 2.106555036350e-01 2.099360605974e-01 2.093059968914e-01 2.087663600202e-01 2.083198585311e-01 2.079679494733e-01 2.077119541701e-01 2.075538094612e-01 2.074951569355e-01 2.075362552824e-01 2.076793745525e-01 2.079233417355e-01 2.082711479344e-01 2.087216454460e-01 2.092754482690e-01 2.099342664292e-01 2.106953497293e-01 2.115593936746e-01 2.125271360540e-01 2.135976971556e-01 2.147689253096e-01 2.160415631273e-01 2.174127258243e-01 2.188832085205e-01 2.204505508018e-01 2.221123877452e-01 2.238692120314e-01 2.257183846374e-01 2.276573878627e-01 2.296853217116e-01 2.317992675505e-01 2.339984776406e-01 2.362795385753e-01 2.386412187212e-01 2.410811206578e-01 2.435971722037e-01 2.461876257216e-01 2.488491317410e-01 2.515807373238e-01 2.543795481154e-01 2.572428054925e-01 2.601695303833e-01 2.631563362515e-01 2.662019522884e-01 2.693040302827e-01 2.724600036035e-01 2.756677168803e-01 2.789263644908e-01 2.822320731590e-01 2.855843050644e-01 2.889796932446e-01 2.924178591168e-01 2.958960981524e-01 2.994127420920e-01 3.029653293570e-01 3.065523344198e-01 3.101721040020e-01 3.138225515606e-01 3.175027190433e-01 3.212103131835e-01 3.249433787050e-01 3.287014468160e-01 3.324819054713e-01 3.362831126036e-01 3.401047509822e-01 3.439442407341e-01 3.478002879884e-01 3.516712070167e-01 3.555557153814e-01 3.594525695208e-01 3.633614954803e-01 3.672788891031e-01 3.712042619069e-01 3.751369161581e-01 3.790760195069e-01 3.830188751845e-01 3.869656336222e-01 3.909124088489e-01 3.948609057178e-01 3.988089583352e-01 4.027550291586e-01 4.066985974608e-01 4.106374527944e-01 4.145713228276e-01 4.184992469921e-01 4.224194785597e-01 4.263306835762e-01 4.302318559097e-01 4.341233633237e-01 4.380022626702e-01 4.418689525604e-01 4.457218283558e-01 4.495591975148e-01 4.533808305561e-01 4.571848693701e-01 4.609710929322e-01 4.647388725252e-01 4.684857570070e-01 4.722110900838e-01 4.759158389743e-01 4.795965237381e-01 4.832532776409e-01 4.868861300938e-01 4.904916998788e-01 4.940712565825e-01 4.976231374681e-01 5.011453108988e-01 5.046386852892e-01 5.081008428821e-01 5.115323171340e-01 5.149306482746e-01 5.182956567093e-01 5.216265733409e-01 5.249224298028e-01 5.281823637782e-01 5.314057267282e-01 5.345902752770e-01 5.377370518868e-01 5.408436525616e-01 5.439103231452e-01 5.469354084104e-01 5.499184440995e-01 5.528587242209e-01 5.557550229307e-01 5.586068449592e-01 5.614135827101e-01 5.641733222628e-01 5.668863925411e-01 5.695512503505e-01 5.721676206789e-01 5.747349078151e-01 5.772512048646e-01 5.797159985645e-01 5.821294866191e-01 5.844902065739e-01 5.867974324439e-01 5.890506960807e-01 5.912490532669e-01 5.933918391180e-01 5.954780940175e-01 5.975060704199e-01 5.994776536249e-01 6.013901596844e-01 6.032432860689e-01 6.050366081452e-01 6.067690387102e-01 6.084404203104e-01 6.100488415837e-01 6.115959236028e-01 6.130788087473e-01 6.144974179348e-01 6.158517875442e-01 6.171409915122e-01 6.183649404384e-01 6.195215407151e-01 6.206122307340e-01 6.216348172241e-01 6.225890323456e-01 6.234748815610e-01 6.242910056703e-01 6.250391300657e-01 6.257150881836e-01 6.263210441056e-01 6.268553838248e-01 6.273184569645e-01 6.277100762551e-01 6.280283358866e-01 6.282743893274e-01 6.284475586860e-01 6.285462351817e-01 6.285716073030e-01 6.285224824669e-01 6.283992632971e-01 6.282004098677e-01 6.279264735294e-01 6.275775000581e-01 6.271521654336e-01 6.266522895960e-01 6.260758053918e-01 6.254240484304e-01 6.246942474111e-01 6.238900484468e-01 6.230085504225e-01 6.220499130337e-01 6.210163903862e-01 6.199058065295e-01 6.187195869070e-01 6.174568579313e-01 6.161175652393e-01 6.147027435033e-01 6.132114489120e-01 6.116449111470e-01 6.100039126098e-01 6.082864797605e-01 6.064949935492e-01 6.046299202361e-01 6.026901303435e-01 6.006779694219e-01 5.985914608659e-01 5.964337673485e-01 5.942048654126e-01 5.919032458776e-01 5.895323164850e-01 5.870917703182e-01 5.845822505516e-01 5.820054961702e-01 5.793602860465e-01 5.766501008215e-01 5.738746764880e-01 5.710352624750e-01 5.681330941733e-01 5.651704219318e-01 5.621465930251e-01 5.590629972904e-01 5.559248004309e-01 5.527291777388e-01 5.494795653800e-01 5.461775870740e-01 5.428246836738e-01 5.394244414038e-01 5.359757809869e-01 5.324835821909e-01 5.289476040198e-01 5.253714760337e-01 5.217582090762e-01 5.181082180114e-01 5.144264861786e-01 5.107135591709e-01 5.069746093492e-01 5.032100092827e-01 4.994245389277e-01 4.956208745760e-01 4.918021104470e-01 4.879739831430e-01 4.841356098742e-01 4.802949952616e-01 4.764541254922e-01 4.726160687678e-01 4.687878372394e-01 4.649704997330e-01 4.611719074724e-01 4.573939599825e-01 4.536430162852e-01 4.499234452023e-01 4.462403096739e-01 4.426003986656e-01 4.390064097745e-01 4.354676298397e-01 4.319854288604e-01 4.285688580254e-01 4.252232590760e-01 4.219538246053e-01 4.187688829011e-01 4.156706153524e-01 4.126707344994e-01 4.097713123378e-01 4.069811134921e-01 4.043068085112e-01 4.017529021155e-01 3.993289156218e-01 3.970373457747e-01 3.948897115847e-01 3.928871458151e-01 3.910387614468e-01 3.893500131811e-01 3.878244975854e-01 3.864719428249e-01 3.852920368349e-01 3.842947461698e-01 3.834801998780e-01 3.828555254785e-01 3.824241307966e-01 3.821863017429e-01 3.821493194218e-01 3.823096679748e-01 3.826754880094e-01 3.832428561506e-01 3.840149153188e-01 3.849925586071e-01 3.861720776115e-01 3.875557629759e-01 3.891393882546e-01 3.909239169766e-01 3.929035878548e-01 3.950779714392e-01 3.974424359745e-01 3.999921272372e-01 4.027250067455e-01 4.056338382728e-01 4.087149487543e-01 4.119627942201e-01 4.153720127541e-01 4.189356518771e-01 4.226486006267e-01 4.265038324419e-01 4.304939106906e-01 4.346141550274e-01 4.388559428149e-01 4.432130205419e-01 4.476775595118e-01 4.522435505504e-01 4.569047509214e-01 4.616504839367e-01 4.664772117448e-01 4.713758531178e-01 4.763404031681e-01 4.813623957694e-01 4.864359296767e-01 4.915532456829e-01 4.967078960737e-01 5.018931124436e-01 5.071013588128e-01 5.123270834778e-01 5.175618549309e-01 5.228005445933e-01 5.280348106864e-01 5.332611319153e-01 5.384703772018e-01 5.436571594484e-01 5.488154672997e-01 5.539390520147e-01 5.590222287368e-01 5.640576104812e-01 5.690410892887e-01 5.739657093142e-01 5.788261461195e-01 5.836171247965e-01 5.883314229774e-01 5.929649874248e-01 5.975121480703e-01 6.019672857811e-01 6.063241290982e-01 6.105783454353e-01 6.147268500234e-01 6.187605955142e-01 6.226778638417e-01 6.264719887469e-01 6.301388364009e-01 6.336731180194e-01 6.370712387931e-01 6.403279376812e-01 6.434377890306e-01 6.463986303885e-01 6.492033178006e-01 6.518504671127e-01 6.543338626593e-01 6.566498319530e-01 6.587954832063e-01 6.607658284967e-01 6.625579678156e-01 6.641665644402e-01 6.655908493443e-01 6.668265176811e-01 6.678690582913e-01 6.687170220711e-01 6.693656028820e-01 6.698134828152e-01 6.700579387355e-01 6.700954027538e-01 6.699240389838e-01 6.695408363720e-01 6.689453127244e-01 6.681338095512e-01 6.671060879864e-01 6.658590391429e-01 6.643938050257e-01 6.627057722932e-01 6.607978072173e-01 6.586664896796e-01 6.563136002455e-01 6.537365369607e-01 6.509369214913e-01 6.479161129631e-01 6.446715710824e-01 6.412068917924e-01 6.375219944410e-01 6.336192073842e-01 6.295010892257e-01 6.251671348844e-01 6.206244671851e-01 6.158716197424e-01 6.109151654044e-01 6.057573859712e-01 6.004029318082e-01 5.948596933105e-01 5.891272668916e-01 5.832178200793e-01 5.771335705014e-01 5.708836320739e-01 5.644765647560e-01 5.579180305893e-01 5.512216220906e-01 5.443919131838e-01 5.374453399353e-01 5.303905181265e-01 5.232391713581e-01 5.160092163526e-01 5.087101757877e-01 5.013619247408e-01 4.939787620407e-01 4.865804075630e-01 4.791860925897e-01 4.718123338304e-01 4.644882271081e-01 4.572314059596e-01 4.500686427674e-01 4.430244336060e-01 4.361266707802e-01 4.294058028298e-01 4.228877871617e-01 4.166073106653e-01 4.105941192960e-01 4.048807470000e-01 3.995025754658e-01 3.944890960747e-01 3.898773615499e-01 3.856973186343e-01 3.819815360923e-01 3.787606759611e-01 3.760608091100e-01 3.739093723581e-01 3.723256833085e-01 3.713299940849e-01 3.709344492951e-01 3.711516991770e-01 3.719849485765e-01 3.734344731240e-01 3.754954642599e-01 3.781603873826e-01 3.814127350333e-01 3.852373425361e-01 3.896111795371e-01 3.945077209784e-01 3.999024442833e-01 4.057627264554e-01 4.120588025117e-01 4.187564294904e-01 4.258220727677e-01 4.332219811537e-01 4.409197268275e-01 4.488847249571e-01 4.570788851929e-01 4.654711813658e-01 4.740282292390e-01 4.827184618381e-01 4.915125253779e-01 5.003778066677e-01 5.092883802491e-01 5.182144958979e-01 5.271317069935e-01 5.360129761028e-01 5.448325529110e-01 5.535712174678e-01 5.622019385554e-01 5.707082703186e-01 5.790649973758e-01 5.872557162389e-01 5.952627715964e-01 6.030664051116e-01 6.106537329815e-01 6.180050591985e-01 6.251104350119e-01 6.319529286764e-01 6.385216524158e-01 6.448068644149e-01 6.507925458494e-01 6.564739517449e-01 6.618393267070e-01 6.668833130025e-01 6.715986023279e-01 6.759757995627e-01 6.800149437028e-01 6.837087144908e-01 6.870572788736e-01 6.900550676323e-01 6.927045644174e-01 6.950049769927e-01 6.969563790036e-01 6.985628751865e-01 6.998276508812e-01 7.007550789994e-01 7.013500673964e-01 7.016230651612e-01 7.015771320455e-01 7.012262285595e-01 7.005776095283e-01 6.996433968768e-01 6.984394430899e-01 6.969741194776e-01 6.952689526043e-01 6.933352821244e-01 6.911928116944e-01 6.888617004709e-01 6.863566126628e-01 6.837046191829e-01 6.809229748446e-01 6.780365246884e-01 6.750675171354e-01 6.720405235466e-01 6.689820042799e-01 6.659146416963e-01 6.628676822569e-01 6.598649760587e-01 6.569348077133e-01 6.541021816512e-01 6.513957586045e-01 6.488403171079e-01 6.464607992311e-01 6.442830279525e-01 6.423299373668e-01 6.406263524748e-01 6.391902684978e-01 6.380448304887e-01 6.372055654814e-01 6.366896758886e-01 6.365116473952e-01 6.366811446081e-01 6.372106335275e-01 6.381043082674e-01 6.393690110646e-01 6.410042307809e-01 6.430117546182e-01 6.453876022800e-01 6.481262194417e-01 6.512221704451e-01 6.546619000666e-01 6.584388961083e-01 6.625366986125e-01 6.669396393780e-01 6.716347963091e-01 6.766006010718e-01 6.818228969423e-01 6.872777385321e-01 6.929484827585e-01 6.988132948420e-01 7.048519407458e-01 7.110440824313e-01 7.173670009791e-01 7.238031124885e-01 7.303300526121e-01 7.369277365519e-01 7.435774419195e-01 7.502597067243e-01 7.569575128676e-01 7.636517515554e-01 7.703240426279e-01 7.769611654460e-01 7.835449483130e-01 7.900616667922e-01 7.964967096625e-01 8.028363741980e-01 8.090681645090e-01 8.151794482520e-01 8.211601694058e-01 8.269979955621e-01 8.326833980124e-01 8.382075248876e-01 8.435604295424e-01 8.487353844414e-01 8.537227205115e-01 8.585163336612e-01 8.631094593183e-01 8.674960851516e-01 8.716699653250e-01 8.756255715174e-01 8.793599055975e-01 8.828660643979e-01 8.861429831953e-01 8.891837869069e-01 8.919879070395e-01 8.945519752023e-01 8.968716867198e-01 8.989482122570e-01 9.007761407118e-01 9.023569476083e-01 9.036870541751e-01 9.047667704091e-01 9.055957307167e-01 9.061709390880e-01 9.064959526975e-01 9.065665061400e-01 9.063865351986e-01 9.059548114350e-01 9.052703875917e-01 9.043375791929e-01 9.031548186028e-01 9.017249956105e-01 9.000479266093e-01 8.981278118113e-01 8.959657840808e-01 8.935640907726e-01 8.909284344050e-01 8.880605114968e-01 8.849675616188e-01 8.816530383548e-01 8.781273745989e-01 8.743947603029e-01 8.704676836202e-01 8.663580928682e-01 8.620772897186e-01 8.576441860946e-01 8.530715847503e-01 8.483845173728e-01 8.436033837245e-01 8.387557089863e-01 8.338702356373e-01 8.289768363140e-01 8.241149037422e-01 8.193181301248e-01 8.146308226644e-01 8.100943190196e-01 8.057570759660e-01 8.016662517294e-01 7.978703770834e-01 7.944216680000e-01 7.913650177784e-01 7.887536355480e-01 7.866278148467e-01 7.850332058334e-01 7.840060317782e-01 7.835739357732e-01 7.837644010753e-01 7.845863695514e-01 7.860510402775e-01 7.881474820951e-01 7.908625972411e-01 7.941690256222e-01 7.980250322110e-01 8.023854456078e-01 8.071872963451e-01 8.123620669498e-01 8.178328691701e-01 8.235128185550e-01 8.293130608878e-01 8.351366091731e-01 8.408872143329e-01 8.464645414319e-01 8.517716452644e-01 8.567112554445e-01 8.611930268427e-01 8.651296392055e-01 8.684417439070e-01 8.710601613738e-01 8.729245093932e-01 8.739865281998e-01 8.742097076775e-01 8.735730277842e-01 8.720691088319e-01 8.697093513834e-01 8.665175259197e-01 8.625382865941e-01 8.578356073830e-01 8.524845268017e-01 8.465876533749e-01 8.402568948075e-01 8.336235001375e-01 8.268356879124e-01 8.200491915637e-01 8.134346284602e-01 8.071670850466e-01 8.014245182160e-01 7.963788293649e-01 7.922017625776e-01 7.890442269666e-01 7.870424503396e-01 7.863106617579e-01 7.869273848264e-01 7.889490739345e-01 7.923929149074e-01 7.972436384227e-01 8.034553574019e-01 8.109498577553e-01 8.196266939219e-01 8.293615039414e-01 8.400197859327e-01 8.514496124415e-01 8.635045570746e-01 8.760309521614e-01 8.888836711382e-01 9.019280277313e-01 9.150368200224e-01 9.281023962530e-01 9.410255865304e-01 9.537280816081e-01 9.661444435007e-01 9.782265504965e-01 9.899402677840e-01 1.001260149268e+00 1.012177784600e+00 1.022685329442e+00 1.032789238155e+00 1.042495201273e+00 1.051810580056e+00 1.060743520119e+00 1.069300606623e+00 1.077481586845e+00 1.085282131593e+00 1.092693014184e+00 1.099699439466e+00 1.106279417712e+00 1.112408751414e+00 1.118056363482e+00 1.123192644435e+00 1.127789941650e+00 1.131818144471e+00 1.135258032701e+00 1.138092852396e+00 1.140318099797e+00 1.141937143768e+00 1.142967493977e+00 1.143438568152e+00 1.143386945492e+00 1.142870947173e+00 1.141947501065e+00 1.140688403005e+00 1.139167380338e+00 1.137461276597e+00 1.135647996538e+00 1.133791313218e+00 1.131960886986e+00 1.130200567144e+00 1.128553462398e+00 1.127038357238e+00 1.125661525643e+00 1.124421712228e+00 1.123289681467e+00 1.122245990059e+00 1.121246700613e+00 1.120258683422e+00 1.119248688635e+00 1.118180839533e+00 1.117050609771e+00 1.115840978155e+00 1.114576277728e+00 1.113276832662e+00 1.111986459847e+00 1.110765087466e+00 1.109663112923e+00 1.108759048012e+00 1.108097650652e+00 1.107737408801e+00 1.107707451044e+00 1.108010760689e+00 1.108643862578e+00 1.109546695248e+00 1.110670243518e+00 1.111908889891e+00 1.113166961479e+00 1.114332805019e+00 1.115286940398e+00 1.115950724404e+00 1.116227645832e+00 1.116087622363e+00 1.115513077547e+00 1.114527556055e+00 1.113211651541e+00 1.111647209706e+00 1.109982246605e+00 1.108349156135e+00 1.106908655721e+00 1.105806357989e+00 1.105158490710e+00 1.105073607689e+00 1.105588719962e+00 1.106730287267e+00 1.107233025827e+00 1.106788710542e+00 1.106210148304e+00 1.106469797637e+00 1.108303017045e+00 1.111902052647e+00 1.116804101393e+00 1.122066240563e+00 1.126660508940e+00 1.129857724776e+00 1.131504495956e+00 1.132098676780e+00 1.132591120975e+00 1.134008908220e+00 1.137065537324e+00 1.141885155051e+00 1.147940220447e+00 1.154289988754e+00 1.159976364916e+00 1.164382522837e+00 1.167474649401e+00 1.169816599905e+00 1.172324916360e+00 1.175878140740e+00 1.180965635387e+00 1.187460606614e+00 1.194632449552e+00 1.201431903453e+00 1.206892792889e+00 1.210466268204e+00 1.212213886725e+00 1.212789598863e+00 1.213149019769e+00 1.214174056760e+00 1.216342161633e+00 1.219527926726e+00 1.223042843677e+00 1.225958655718e+00 1.227475271532e+00 1.227234102891e+00 1.225488650118e+00 1.223030948630e+00 1.220873273682e+00 1.219862476724e+00 1.220360342148e+00 1.222074243746e+00 1.224149751693e+00 1.225530405689e+00 1.225347550874e+00 1.223235202642e+00 1.219492243020e+00 1.214986675912e+00 1.210828014005e+00 1.207984972041e+00 1.206950449032e+00 1.207553899049e+00 1.209052201072e+00 1.210430176841e+00 1.210739501892e+00 1.209363443577e+00 1.206152876157e+00 1.201328767663e+00 1.195009152297e+00 1.186305950923e+00 1.138585290478e+00 1.048120221813e+00 9.441701503054e-01 8.710465330455e-01 8.680241818177e-01 9.364016287297e-01 1.038580403671e+00 1.130864250573e+00 1.183326475606e+00 1.182755404358e+00 1.131344547480e+00 1.045737051019e+00 9.557624918936e-01 8.982424270919e-01 8.989838570809e-01 9.524198775270e-01 1.027002907669e+00 1.088690055550e+00 1.115326276968e+00 1.099953448820e+00 1.050562769320e+00 9.886503388427e-01 9.438808503628e-01 9.405557542137e-01 9.805137228104e-01 1.041566973440e+00 1.093588862357e+00 1.113507555066e+00 1.091795774807e+00 1.034313836004e+00 9.623942872707e-01 9.089053222688e-01 9.039173589339e-01 9.524623289856e-01 1.029873827149e+00 1.101365372395e+00 1.139905632271e+00 1.132677403100e+00 1.081989531714e+00 1.004910800799e+00 9.309086740600e-01 8.928731004310e-01 9.080147307431e-01 9.640465979361e-01 1.030277559312e+00 1.077981216812e+00 1.090756123860e+00 1.066305565128e+00 1.015401613447e+00 9.591454876008e-01 9.224202403722e-01 9.219977989428e-01 9.558131742538e-01 1.005491402643e+00 1.048990527686e+00 1.070770966988e+00 1.065557594428e+00 1.038374995394e+00 1.002582955574e+00 9.754156614683e-01 9.707042364036e-01 9.914266676583e-01 1.028366078376e+00 1.066100181875e+00 1.090678445986e+00 1.094417297131e+00 1.077483634688e+00 1.047418381470e+00 1.016616540672e+00 9.976723754960e-01 9.974353612703e-01 1.013356686555e+00 1.035331019518e+00 1.051352332407e+00 1.052978675464e+00 1.038178962869e+00 1.011737764762e+00 9.833068459541e-01 9.633325275657e-01 9.579157876648e-01 9.654734607728e-01 9.780580421408e-01 9.860748976432e-01 9.831167812126e-01 9.684639882424e-01 9.470215405922e-01 9.269099363611e-01 9.152941393744e-01 9.144583148341e-01 9.205542060217e-01 9.262317849415e-01 9.248707029748e-01 9.138947539929e-01 8.958162670208e-01 8.768672050356e-01 8.637862012211e-01 8.599416384518e-01 8.634048333103e-01 8.682824250176e-01 8.684356253329e-01 8.609402761378e-01 8.476738080871e-01 8.346101576964e-01 8.292399643286e-01 8.614470903637e-01
 4.596344777609e-01 4.583072359022e-01 4.569414219238e-01 4.554881146861e-01 4.539478744729e-01 4.523585406663e-01 4.507787142872e-01 4.492630187547e-01 4.478358027619e-01 4.464721918361e-01 4.451024907365e-01 4.436499744636e-01 4.420761412980e-01 4.404135042159e-01 4.387559129007e-01 4.372001544740e-01 4.357807146370e-01 4.344374236593e-01 4.330524865096e-01 4.315322541420e-01 4.298799472061e-01 4.281903829561e-01 4.265841080449e-01 4.251194664006e-01 4.237637801982e-01 4.224224841396e-01 4.210037257648e-01 4.194715356885e-01 4.178553212886e-01 4.162279813889e-01 4.146652665617e-01 4.132098666074e-01 4.118483231670e-01 4.105097498608e-01 4.090981958474e-01 4.075486267444e-01 4.058810096550e-01 4.041950777793e-01 4.026126409986e-01 4.011890330190e-01 3.998707727330e-01 3.985390545842e-01 3.970889518107e-01 3.955002634264e-01 3.938388035208e-01 3.922078920336e-01 3.906886316596e-01 3.892974932605e-01 3.879846321096e-01 3.866608938002e-01 3.852407222707e-01 3.836876677960e-01 3.820398714887e-01 3.804001904377e-01 3.788789249082e-01 3.775173546855e-01 3.762533175279e-01 3.749566831595e-01 3.735201606496e-01 3.719331678705e-01 3.702850548899e-01 3.687064582982e-01 3.672818172830e-01 3.660002320150e-01 3.647691323131e-01 3.634725746230e-01 3.620417897297e-01 3.604922591146e-01 3.589083339003e-01 3.573990806259e-01 3.560340168661e-01 3.547998425579e-01 3.536039345053e-01 3.523301503799e-01 3.509130773387e-01 3.493769755975e-01 3.478240323498e-01 3.463738841124e-01 3.450905538979e-01 3.439398047523e-01 3.428037515489e-01 3.415535917808e-01 3.401344758061e-01 3.386027274463e-01 3.370984632477e-01 3.357544752480e-01 3.346079053121e-01 3.335648571872e-01 3.324668639085e-01 3.312007222538e-01 3.297750941493e-01 3.283129450943e-01 3.269643813704e-01 3.258083532313e-01 3.248029522761e-01 3.238184676337e-01 3.227318304778e-01 3.215004381322e-01 3.201832916317e-01 3.188951486161e-01 3.177297497683e-01 3.167099070391e-01 3.157796498588e-01 3.148461396687e-01 3.138362519097e-01 3.127319027865e-01 3.115710193396e-01 3.104243460950e-01 3.093622839793e-01 3.084206577510e-01 3.075790906365e-01 3.067636002206e-01 3.058826846355e-01 3.048801047842e-01 3.037765668812e-01 3.026713520031e-01 3.016844275813e-01 3.008755520930e-01 3.001903404565e-01 2.994944567418e-01 2.986576911652e-01 2.976497262611e-01 2.965702437238e-01 2.955814532886e-01 2.947970465344e-01 2.941964680191e-01 2.936439116965e-01 2.929875163956e-01 2.921649953048e-01 2.912430064742e-01 2.903627738547e-01 2.896407953325e-01 2.890936679005e-01 2.886385157916e-01 2.881582314927e-01 2.875772001071e-01 2.868960210172e-01 2.861848181474e-01 2.855318443098e-01 2.849973146272e-01 2.845807223232e-01 2.842235557127e-01 2.838419982396e-01 2.833736893071e-01 2.828189577231e-01 2.822435230592e-01 2.817403733371e-01 2.813646893446e-01 2.810969167105e-01 2.808551208358e-01 2.805579474094e-01 2.801821940523e-01 2.797769606047e-01 2.794215227983e-01 2.791652295487e-01 2.789970258029e-01 2.788686676846e-01 2.787310578904e-01 2.785699223085e-01 2.784008236949e-01 2.782479925538e-01 2.781280639025e-01 2.780464598979e-01 2.780052940345e-01 2.779984127883e-01 2.780096292085e-01 2.780227267183e-01 2.780273642709e-01 2.780329313446e-01 2.780617329526e-01 2.781337028768e-01 2.782477644669e-01 2.783902623183e-01 2.785449361940e-01 2.787070634418e-01 2.788813483945e-01 2.790727120089e-01 2.792875222270e-01 2.795254495990e-01 2.797892070809e-01 2.800812756184e-01 2.803935488607e-01 2.807184092581e-01 2.810490725263e-01 2.813920412495e-01 2.817587891961e-01 2.821544389906e-01 2.825752202908e-01 2.830108504975e-01 2.834603422610e-01 2.839307583654e-01 2.844270979904e-01 2.849471830796e-01 2.854812196258e-01 2.860256249918e-01 2.865855251534e-01 2.871678343810e-01 2.877763876872e-01 2.884037775878e-01 2.890399040973e-01 2.896828531084e-01 2.903393701479e-01 2.910168078757e-01 2.917151187960e-01 2.924295962951e-01 2.931556183439e-01 2.938925340965e-01 2.946459387953e-01 2.954177518918e-01 2.962085480371e-01 2.970133450703e-01 2.978301427436e-01 2.986596728952e-01 2.995043196791e-01 3.003646436019e-01 3.012411616168e-01 3.021302504187e-01 3.030297763862e-01 3.039417466826e-01 3.048663706329e-01 3.058041496597e-01 3.067549354897e-01 3.077147429210e-01 3.086837979951e-01 3.096649742618e-01 3.106585462759e-01 3.116645230333e-01 3.126787644443e-01 3.137014589436e-01 3.147341948561e-01 3.157796576675e-01 3.168375462302e-01 3.179045713746e-01 3.189781687183e-01 3.200596309462e-01 3.211503794184e-01 3.222505093963e-01 3.233594500379e-01 3.244749743128e-01 3.255977622367e-01 3.267273824583e-01 3.278643421572e-01 3.290077054239e-01 3.301572474941e-01 3.313139848757e-01 3.324782405457e-01 3.336487731453e-01 3.348238856256e-01 3.360034272197e-01 3.371872967195e-01 3.383779221401e-01 3.395726184593e-01 3.407718961659e-01 3.419747777216e-01 3.431804194022e-01 3.443908408162e-01 3.456048894326e-01 3.468215540015e-01 3.480420457659e-01 3.492649339701e-01 3.504908232970e-01 3.517190347685e-01 3.529497231231e-01 3.541818053245e-01 3.554151548582e-01 3.566506979317e-01 3.578868295085e-01 3.591236152378e-01 3.603615014156e-01 3.616006250667e-01 3.628403045040e-01 3.640805173195e-01 3.653194519214e-01 3.665584189596e-01 3.677968075315e-01 3.690348466188e-01 3.702727044122e-01 3.715094716086e-01 3.727443657614e-01 3.739775787636e-01 3.752082742627e-01 3.764372665847e-01 3.776648206056e-01 3.788904116228e-01 3.801126703562e-01 3.813324955053e-01 3.825481449172e-01 3.837605324312e-01 3.849705747584e-01 3.861762702273e-01 3.873787882858e-01 3.885765017139e-01 3.897699050813e-01 3.909588062541e-01 3.921446323033e-01 3.933259065115e-01 3.945013105506e-01 3.956713597142e-01 3.968367766262e-01 3.979964023699e-01 3.991513641714e-01 4.003012822052e-01 4.014434847925e-01 4.025787283227e-01 4.037086165368e-01 4.048319625420e-01 4.059491312957e-01 4.070588753998e-01 4.081617694860e-01 4.092563774942e-01 4.103425162402e-01 4.114218852987e-01 4.124939176396e-01 4.135580870281e-01 4.146135938257e-01 4.156610197350e-01 4.166995821078e-01 4.177276432199e-01 4.187483747388e-01 4.197585606212e-01 4.207621311279e-01 4.217558776116e-01 4.227393857108e-01 4.237132529841e-01 4.246753157356e-01 4.256275204865e-01 4.265700249566e-01 4.275033048920e-01 4.284259522550e-01 4.293374315618e-01 4.302387136268e-01 4.311267274731e-01 4.320038694710e-01 4.328694658890e-01 4.337243290505e-01 4.345682363358e-01 4.353994324451e-01 4.362188860321e-01 4.370254361154e-01 4.378201356221e-01 4.386022833120e-01 4.393717815654e-01 4.401287304963e-01 4.408721090902e-01 4.416022721368e-01 4.423193446266e-01 4.430238598675e-01 4.437147962019e-01 4.443913854501e-01 4.450538322788e-01 4.457019872650e-01 4.463356650945e-01 4.469558686078e-01 4.475611940775e-01 4.481517755719e-01 4.487274279612e-01 4.492881636962e-01 4.498327180617e-01 4.503627495836e-01 4.508781970618e-01 4.513770377299e-01 4.518607857627e-01 4.523275017618e-01 4.527787347031e-01 4.532146620072e-01 4.536343272771e-01 4.540370078334e-01 4.544237150596e-01 4.547930407754e-01 4.551457421564e-01 4.554815897659e-01 4.558013798025e-01 4.561039368005e-01 4.563889904757e-01 4.566559350827e-01 4.569054798770e-01 4.571377730241e-01 4.573521024385e-01 4.575482883763e-01 4.577265134178e-01 4.578854159640e-01 4.580274574054e-01 4.581511198977e-01 4.582548991363e-01 4.583411528862e-01 4.584071632275e-01 4.584546956210e-01 4.584823705137e-01 4.584925744796e-01 4.584835105275e-01 4.584550913939e-01 4.584068229226e-01 4.583374284367e-01 4.582483257997e-01 4.581396859342e-01 4.580113877575e-01 4.578641122665e-01 4.576978114446e-01 4.575100484881e-01 4.573004551187e-01 4.570692677983e-01 4.568191364652e-01 4.565490801799e-01 4.562599965939e-01 4.559496001373e-01 4.556179611548e-01 4.552646785062e-01 4.548892014240e-01 4.544943322564e-01 4.540788572664e-01 4.536429504849e-01 4.531847056633e-01 4.527037452972e-01 4.522019559015e-01 4.516767366874e-01 4.511324700586e-01 4.505662605965e-01 4.499768791195e-01 4.493651307704e-01 4.487306350744e-01 4.480746659645e-01 4.473971051280e-01 4.466970986996e-01 4.459752998945e-01 4.452305115191e-01 4.444634023578e-01 4.436725644824e-01 4.428599259899e-01 4.420248338911e-01 4.411684249668e-01 4.402883941591e-01 4.393857153140e-01 4.384600991224e-01 4.375119843382e-01 4.365409779851e-01 4.355483592521e-01 4.345315721377e-01 4.334929928280e-01 4.324312329094e-01 4.313470216742e-01 4.302401443278e-01 4.291097510929e-01 4.279564923378e-01 4.267796449748e-01 4.255807408657e-01 4.243592737046e-01 4.231146448263e-01 4.218474468486e-01 4.205565193409e-01 4.192428845504e-01 4.179062655896e-01 4.165468787046e-01 4.151656754314e-01 4.137611936842e-01 4.123346315130e-01 4.108851226320e-01 4.094127022496e-01 4.079172527437e-01 4.063998943629e-01 4.048614943782e-01 4.033003898559e-01 4.017164494543e-01 4.001109542083e-01 3.984821407757e-01 3.968326350101e-01 3.951617789300e-01 3.934695488892e-01 3.917553443180e-01 3.900191279722e-01 3.882619762538e-01 3.864837932634e-01 3.846854287656e-01 3.828656822927e-01 3.810253182300e-01 3.791641077004e-01 3.772821208922e-01 3.753805002468e-01 3.734591157379e-01 3.715182822393e-01 3.695576737495e-01 3.675770244838e-01 3.655786050260e-01 3.635605709315e-01 3.615235300461e-01 3.594690513819e-01 3.573964270383e-01 3.553066225543e-01 3.531981182441e-01 3.510730341846e-01 3.489317381352e-01 3.467743499418e-01 3.446009623596e-01 3.424119995742e-01 3.402078063334e-01 3.379889704112e-01 3.357552290283e-01 3.335089404726e-01 3.312482400251e-01 3.289764199249e-01 3.266907681526e-01 3.243934555574e-01 3.220852559498e-01 3.197663132789e-01 3.174374642545e-01 3.150986516305e-01 3.127505398790e-01 3.103954004544e-01 3.080322993921e-01 3.056625753401e-01 3.032871551543e-01 3.009061991826e-01 2.985210381695e-01 2.961330058729e-01 2.937419071126e-01 2.913489365719e-01 2.889555247421e-01 2.865632553148e-01 2.841711802585e-01 2.817820287671e-01 2.793961289739e-01 2.770150478485e-01 2.746394396285e-01 2.722714572211e-01 2.699123009442e-01 2.675615781621e-01 2.652230837534e-01 2.628966092105e-01 2.605844962233e-01 2.582882224398e-01 2.560085452915e-01 2.537484775837e-01 2.515079331149e-01 2.492911109077e-01 2.470969480925e-01 2.449292038626e-01 2.427905523029e-01 2.406812960168e-01 2.386040312930e-01 2.365605906092e-01 2.345539894492e-01 2.325856824202e-01 2.306582013515e-01 2.287741849718e-01 2.269351672208e-01 2.251444494901e-01 2.234037433070e-01 2.217164888471e-01 2.200835927665e-01 2.185093486282e-01 2.169949732042e-01 2.155440025500e-01 2.141594233382e-01 2.128418926363e-01 2.115962552605e-01 2.104235893856e-01 2.093268438637e-01 2.083083149118e-01 2.073701495769e-01 2.065163882366e-01 2.057467148865e-01 2.050652231027e-01 2.044731111291e-01 2.039731752084e-01 2.035659406053e-01 2.032542644589e-01 2.030393339396e-01 2.029233988327e-01 2.029057947682e-01 2.029890569919e-01 2.031743876417e-01 2.034609446363e-01 2.038507720950e-01 2.043446158222e-01 2.049403073758e-01 2.056399270973e-01 2.064431150236e-01 2.073482442729e-01 2.083558523709e-01 2.094652778924e-01 2.106750851502e-01 2.119841148898e-01 2.133926992201e-01 2.148973007006e-01 2.164976711050e-01 2.181925118731e-01 2.199789782230e-01 2.218564030130e-01 2.238233753201e-01 2.258760021111e-01 2.280142878321e-01 2.302347692568e-01 2.325359196997e-01 2.349159687783e-01 2.373715827418e-01 2.399018643022e-01 2.425042019007e-01 2.451760302256e-01 2.479158723998e-01 2.507207217611e-01 2.535876786435e-01 2.565163488712e-01 2.595028979331e-01 2.625464852820e-01 2.656440888945e-01 2.687951458552e-01 2.719948976236e-01 2.752437349374e-01 2.785375959868e-01 2.818758340505e-01 2.852569809849e-01 2.886776222026e-01 2.921365658572e-01 2.956324629924e-01 2.991627858119e-01 3.027258889217e-01 3.063201931625e-01 3.099436970100e-01 3.135946242375e-01 3.172726360792e-01 3.209742989913e-01 3.246984758155e-01 3.284455896022e-01 3.322114595135e-01 3.359956709748e-01 3.397964350235e-01 3.436129856482e-01 3.474438414297e-01 3.512866449171e-01 3.551408267571e-01 3.590044223860e-01 3.628775958567e-01 3.667573910460e-01 3.706436264251e-01 3.745344680137e-01 3.784284919110e-01 3.823250591342e-01 3.862220801205e-01 3.901197454164e-01 3.940156153708e-01 3.979091487106e-01 4.017986591769e-01 4.056840774436e-01 4.095637620032e-01 4.134363263587e-01 4.173006253847e-01 4.211559148036e-01 4.250009864044e-01 4.288348323555e-01 4.326564168876e-01 4.364652393456e-01 4.402593175456e-01 4.440379913619e-01 4.478009584842e-01 4.515455948786e-01 4.552724128159e-01 4.589796534842e-01 4.626664576398e-01 4.663325074100e-01 4.699761781826e-01 4.735973398880e-01 4.771931946583e-01 4.807650040354e-01 4.843107374238e-01 4.878289442880e-01 4.913203355109e-01 4.947823007538e-01 4.982153832419e-01 5.016166982770e-01 5.049868145030e-01 5.083260242832e-01 5.116312557260e-01 5.149024948018e-01 5.181385756911e-01 5.213393537420e-01 5.245028760119e-01 5.276291791310e-01 5.307171880401e-01 5.337662534638e-01 5.367743287012e-01 5.397427974016e-01 5.426682539447e-01 5.455527681205e-01 5.483922583664e-01 5.511883258878e-01 5.539400290662e-01 5.566458721192e-01 5.593044330702e-01 5.619158679656e-01 5.644796733817e-01 5.669939872648e-01 5.694589204669e-01 5.718733619924e-01 5.742361149355e-01 5.765472511015e-01 5.788054989511e-01 5.810110437482e-01 5.831619730902e-01 5.852575814732e-01 5.872981869565e-01 5.892816268340e-01 5.912094644071e-01 5.930782643837e-01 5.948892271208e-01 5.966416401301e-01 5.983337174002e-01 5.999657400630e-01 6.015358259611e-01 6.030449765713e-01 6.044918325979e-01 6.058750912029e-01 6.071952067704e-01 6.084514543537e-01 6.096426025945e-01 6.107687281425e-01 6.118286270308e-01 6.128230438703e-01 6.137485483252e-01 6.146090315051e-01 6.153993064583e-01 6.161221772018e-01 6.167759594865e-01 6.173602263955e-01 6.178750086805e-01 6.183182901891e-01 6.186918771635e-01 6.189936753884e-01 6.192240869484e-01 6.193829788309e-01 6.194687708727e-01 6.194828257064e-01 6.194224200966e-01 6.192901220037e-01 6.190837952438e-01 6.188039024400e-01 6.184496392315e-01 6.180207114340e-01 6.175186488824e-01 6.169416205148e-01 6.162893973421e-01 6.155624894281e-01 6.147606071504e-01 6.138834375027e-01 6.129311763146e-01 6.119043402444e-01 6.108018553493e-01 6.096247212412e-01 6.083730637739e-01 6.070462395847e-01 6.056445252918e-01 6.041686422396e-01 6.026183756714e-01 6.009941987779e-01 5.992961953787e-01 5.975250687141e-01 5.956804956174e-01 5.937628236485e-01 5.917738898893e-01 5.897132081554e-01 5.875801592273e-01 5.853773470391e-01 5.831037882025e-01 5.807623678448e-01 5.783513733010e-01 5.758722641977e-01 5.733273769190e-01 5.707156674776e-01 5.680390639650e-01 5.652979647485e-01 5.624939074640e-01 5.596285943087e-01 5.567011573726e-01 5.537155256316e-01 5.506703807207e-01 5.475694586200e-01 5.444123958134e-01 5.412024030467e-01 5.379406219172e-01 5.346271749141e-01 5.312671380031e-01 5.278583099028e-01 5.244064469931e-01 5.209116608476e-01 5.173757027909e-01 5.138031099409e-01 5.101927016688e-01 5.065508562256e-01 5.028780290268e-01 4.991773996042e-01 4.954514810279e-01 4.917020545738e-01 4.879355346300e-01 4.841525256512e-01 4.803577284359e-01 4.765539392444e-01 4.727441999285e-01 4.689345067379e-01 4.651249032346e-01 4.613244887152e-01 4.575323848825e-01 4.537567901871e-01 4.500012073598e-01 4.462688519840e-01 4.425670381229e-01 4.388973435014e-01 4.352693734852e-01 4.316837114949e-01 4.281499228265e-01 4.246712550236e-01 4.212535578694e-01 4.179051290505e-01 4.146279987497e-01 4.114315209139e-01 4.083202973627e-01 4.053012074341e-01 4.023812801772e-01 3.995641168036e-01 3.968605801907e-01 3.942726083295e-01 3.918102962487e-01 3.894769567165e-01 3.872818060385e-01 3.852294259670e-01 3.833248274199e-01 3.815776215379e-01 3.799887099010e-01 3.785689645807e-01 3.773189520949e-01 3.762461589123e-01 3.753553955376e-01 3.746477785500e-01 3.741321649767e-01 3.738064161525e-01 3.736780809973e-01 3.737466311010e-01 3.740148542269e-01 3.744856192141e-01 3.751553147768e-01 3.760316087272e-01 3.771076648316e-01 3.783869701929e-01 3.798655570369e-01 3.815421543599e-01 3.834168017177e-01 3.854832461897e-01 3.877417258938e-01 3.901843132771e-01 3.928113991595e-01 3.956150323381e-01 3.985915189233e-01 4.017370426328e-01 4.050430710269e-01 4.085073065845e-01 4.121203962972e-01 4.158787891643e-01 4.197749758219e-01 4.238017099071e-01 4.279534242803e-01 4.322228866464e-01 4.366034535862e-01 4.410871248291e-01 4.456678881963e-01 4.503390455792e-01 4.550922847419e-01 4.599205016200e-01 4.648188184388e-01 4.697782763458e-01 4.747918728993e-01 4.798543017020e-01 4.849571548710e-01 4.900951301935e-01 4.952602719322e-01 5.004465052384e-01 5.056477777520e-01 5.108558499769e-01 5.160661527136e-01 5.212713041649e-01 5.264656212483e-01 5.316414322621e-01 5.367946939269e-01 5.419184948861e-01 5.470060994212e-01 5.520524649506e-01 5.570517878985e-01 5.619984756380e-01 5.668863378576e-01 5.717107326920e-01 5.764643168165e-01 5.811445418490e-01 5.857435215341e-01 5.902568885901e-01 5.946794988238e-01 5.990059090000e-01 6.032319667470e-01 6.073515940656e-01 6.113607521484e-01 6.152543006905e-01 6.190268216312e-01 6.226749704334e-01 6.261922374336e-01 6.295761359134e-01 6.328201687414e-01 6.359231917244e-01 6.388780674156e-01 6.416808324925e-01 6.443286640974e-01 6.468164800513e-01 6.491410250105e-01 6.512986673935e-01 6.532848576613e-01 6.550965357005e-01 6.567297154005e-01 6.581815740004e-01 6.594474563362e-01 6.605264406518e-01 6.614131102796e-01 6.621069485960e-01 6.626025984661e-01 6.628997850010e-01 6.629941045853e-01 6.628837359276e-01 6.625678965723e-01 6.620419352532e-01 6.613060569936e-01 6.603565608184e-01 6.591946739015e-01 6.578162450155e-01 6.562215163538e-01 6.544093038581e-01 6.523778993491e-01 6.501290905942e-01 6.476600016533e-01 6.449720605857e-01 6.420647064580e-01 6.389391109598e-01 6.355964582305e-01 6.320353233553e-01 6.282611492093e-01 6.242713609930e-01 6.200704614828e-01 6.156601699016e-01 6.110432347767e-01 6.062237566582e-01 6.012011831836e-01 5.959864948323e-01 5.905783283825e-01 5.849835501450e-01 5.792092676760e-01 5.732571967035e-01 5.671394137285e-01 5.608579296430e-01 5.544250894266e-01 5.478467391199e-01 5.411314890944e-01 5.342927574440e-01 5.273362093778e-01 5.202800884075e-01 5.131305210865e-01 5.059056305194e-01 4.986173774051e-01 4.912819673976e-01 4.839180308364e-01 4.765403320526e-01 4.691711309559e-01 4.618279835948e-01 4.545338665185e-01 4.473138728200e-01 4.401878788989e-01 4.331866560585e-01 4.263330730243e-01 4.196584319449e-01 4.131904916229e-01 4.069614069609e-01 4.010026318247e-01 3.953451082641e-01 3.900235709956e-01 3.850700398642e-01 3.805172556636e-01 3.763993498214e-01 3.727446724592e-01 3.695862637507e-01 3.669480292067e-01 3.648566910022e-01 3.633337439509e-01 3.623970827517e-01 3.620589325782e-01 3.623291291249e-01 3.632123927284e-01 3.647083923140e-01 3.668098514111e-01 3.695091847914e-01 3.727907575387e-01 3.766360291268e-01 3.810241055653e-01 3.859272182699e-01 3.913199053331e-01 3.971704133706e-01 4.034474954875e-01 4.101192088123e-01 4.171487718639e-01 4.245048563999e-01 4.321516783520e-01 4.400559328075e-01 4.481842779093e-01 4.565014621672e-01 4.649798087557e-01 4.735826733661e-01 4.822849368815e-01 4.910539645893e-01 4.998613454339e-01 5.086833999090e-01 5.174895424936e-01 5.262582880592e-01 5.349631961422e-01 5.435829820166e-01 5.520960864148e-01 5.604790192494e-01 5.687152397100e-01 5.767821675529e-01 5.846663630487e-01 5.923470013373e-01 5.998090190301e-01 6.070392079258e-01 6.140193516576e-01 6.207402536818e-01 6.271872225977e-01 6.333505294729e-01 6.392174287254e-01 6.447784496004e-01 6.500278814750e-01 6.549528920648e-01 6.595511666474e-01 6.638141580841e-01 6.677378942659e-01 6.713175550504e-01 6.745514660279e-01 6.774356316706e-01 6.799708866998e-01 6.821558854554e-01 6.839925185048e-01 6.854833134137e-01 6.866294865286e-01 6.874383639734e-01 6.879131281462e-01 6.880613706576e-01 6.878910210910e-01 6.874083987813e-01 6.866285480098e-01 6.855568727291e-01 6.842108395596e-01 6.826014644540e-01 6.807421330082e-01 6.786545104206e-01 6.763488237539e-01 6.738488234288e-01 6.711704673944e-01 6.683357049758e-01 6.653671758299e-01 6.622849742635e-01 6.591150927075e-01 6.558804463329e-01 6.526066239736e-01 6.493200684149e-01 6.460465083045e-01 6.428137462711e-01 6.396475493239e-01 6.365764325681e-01 6.336277338031e-01 6.308281644643e-01 6.282029873182e-01 6.257813683881e-01 6.235846281150e-01 6.216405954307e-01 6.199703117538e-01 6.185935329398e-01 6.175328262421e-01 6.168026668598e-01 6.164214643286e-01 6.164004413595e-01 6.167497933984e-01 6.174792419339e-01 6.185932681940e-01 6.200962411219e-01 6.219866278627e-01 6.242633690462e-01 6.269209853028e-01 6.299525405373e-01 6.333499555441e-01 6.370987593592e-01 6.411884781375e-01 6.456010614470e-01 6.503214888012e-01 6.553310195655e-01 6.606092145732e-01 6.661382583963e-01 6.718942898152e-01 6.778587595909e-01 6.840073386354e-01 6.903198752731e-01 6.967744052192e-01 7.033478830468e-01 7.100207269954e-01 7.167698889268e-01 7.235763087404e-01 7.304197537259e-01 7.372801024999e-01 7.441396582350e-01 7.509794919788e-01 7.577823376127e-01 7.645332637087e-01 7.712145969618e-01 7.778139349272e-01 7.843140246687e-01 7.907043989629e-01 7.969708177621e-01 8.031016141021e-01 8.090878342233e-01 8.149152042040e-01 8.205785334545e-01 8.260655186962e-01 8.313687859990e-01 8.364815715448e-01 8.413955040008e-01 8.461050818052e-01 8.506031420035e-01 8.548857007559e-01 8.589464819503e-01 8.627810201726e-01 8.663865236992e-01 8.697578433858e-01 8.728935544153e-01 8.757889197886e-01 8.784440693391e-01 8.808545739639e-01 8.830202705797e-01 8.849407812934e-01 8.866132518813e-01 8.880400998806e-01 8.892162120622e-01 8.901460583379e-01 8.908291186961e-01 8.912632170758e-01 8.914532392409e-01 8.913961411985e-01 8.910974774756e-01 8.905533938579e-01 8.897698617669e-01 8.887475249539e-01 8.874868279436e-01 8.859931413605e-01 8.842653509736e-01 8.823099270534e-01 8.801277509151e-01 8.777234199792e-01 8.751013692937e-01 8.722660664193e-01 8.692228401306e-01 8.659785993606e-01 8.625404852551e-01 8.589151658506e-01 8.551169243397e-01 8.511526451375e-01 8.470370250506e-01 8.427859366797e-01 8.384143814079e-01 8.339450677810e-01 8.293947362171e-01 8.247935501076e-01 8.201636211152e-01 8.155383254504e-01 8.109492375641e-01 8.064302587696e-01 8.020221618350e-01 7.977632335538e-01 7.936991224648e-01 7.898704686600e-01 7.863252162355e-01 7.831092852000e-01 7.802658024556e-01 7.778418429215e-01 7.758764189182e-01 7.744123871451e-01 7.734786614193e-01 7.731057296340e-01 7.733147879907e-01 7.741179536725e-01 7.755224403307e-01 7.775185265666e-01 7.800970401298e-01 7.832258875390e-01 7.868720719730e-01 7.909895330222e-01 7.955199157907e-01 8.004004155774e-01 8.055543350734e-01 8.109035547226e-01 8.163599653946e-01 8.218331943510e-01 8.272304551735e-01 8.324557665547e-01 8.374145361662e-01 8.420138958540e-01 8.461647278607e-01 8.497824179352e-01 8.527889211450e-01 8.551147350523e-01 8.566998860003e-01 8.574938483160e-01 8.574605547057e-01 8.565761255402e-01 8.548299319814e-01 8.522300445446e-01 8.487967385855e-01 8.445729232502e-01 8.396130994429e-01 8.339936177729e-01 8.278102014548e-01 8.211694140885e-01 8.142027045416e-01 8.070531904094e-01 7.998768333503e-01 7.928440569634e-01 7.861307883926e-01 7.799168870597e-01 7.743832861308e-01 7.697050265775e-01 7.660421342691e-01 7.635428661110e-01 7.623278577357e-01 7.624901776001e-01 7.640959267515e-01 7.671698593426e-01 7.717072379711e-01 7.776649702427e-01 7.849721431674e-01 7.935264699884e-01 8.032048289159e-01 8.138656068949e-01 8.253537442231e-01 8.375155866232e-01 8.501862867884e-01 8.632142137130e-01 8.764505038497e-01 8.897604000005e-01 9.030223534265e-01 9.161303576748e-01 9.289936632332e-01 9.415398845799e-01 9.537115717603e-01 9.654683896974e-01 9.767815376890e-01 9.876369334582e-01 9.980301762659e-01 1.007968632573e+00 1.017457379653e+00 1.026513804207e+00 1.035151906005e+00 1.043387406501e+00 1.051230294919e+00 1.058690807846e+00 1.065771067580e+00 1.072466854963e+00 1.078771556330e+00 1.084670909117e+00 1.090146108717e+00 1.095176021321e+00 1.099736417450e+00 1.103807912426e+00 1.107369174356e+00 1.110404913147e+00 1.112909711470e+00 1.114881193427e+00 1.116334002011e+00 1.117285381435e+00 1.117772225439e+00 1.117835660678e+00 1.117530303654e+00 1.116919924439e+00 1.116069155599e+00 1.115054923165e+00 1.113945989664e+00 1.112812157454e+00 1.111716052324e+00 1.110709997137e+00 1.109837241207e+00 1.109119218159e+00 1.108572551128e+00 1.108189411624e+00 1.107953071303e+00 1.107834516114e+00 1.107788679838e+00 1.107780163899e+00 1.107752431824e+00 1.107672167833e+00 1.107502057470e+00 1.107214621216e+00 1.106808312889e+00 1.106278686910e+00 1.105659405783e+00 1.104977283577e+00 1.104284478079e+00 1.103636716610e+00 1.103085008879e+00 1.102695344003e+00 1.102496304439e+00 1.102529819219e+00 1.102795034054e+00 1.103278207712e+00 1.103945580504e+00 1.104720698490e+00 1.105539891298e+00 1.106289209273e+00 1.106880494066e+00 1.107211280437e+00 1.107189723060e+00 1.106767040828e+00 1.105886437109e+00 1.104567950424e+00 1.102833336832e+00 1.100762575558e+00 1.098471488251e+00 1.096081138228e+00 1.093765469582e+00 1.091667477491e+00 1.089955378802e+00 1.088757496122e+00 1.088175999479e+00 1.088287141635e+00 1.089097684308e+00 1.090605117033e+00 1.091433762394e+00 1.091347968644e+00 1.091150417156e+00 1.091802175182e+00 1.094035869423e+00 1.098043147594e+00 1.103364890132e+00 1.109078388013e+00 1.114179225984e+00 1.117955024820e+00 1.120270992875e+00 1.121634911872e+00 1.122991626340e+00 1.125349371272e+00 1.129394912685e+00 1.135222752943e+00 1.142273992120e+00 1.149592000014e+00 1.156201906648e+00 1.161470852409e+00 1.165349893710e+00 1.168382122494e+00 1.171450322242e+00 1.175406461097e+00 1.180722381743e+00 1.187259621526e+00 1.194297973400e+00 1.200810643285e+00 1.205857032566e+00 1.208902986718e+00 1.210037664489e+00 1.209925518182e+00 1.209532267640e+00 1.209754519623e+00 1.211092676312e+00 1.213439747561e+00 1.216134580238e+00 1.218272747818e+00 1.219065334968e+00 1.218155868734e+00 1.215797755817e+00 1.212766028314e+00 1.210053921777e+00 1.208499023895e+00 1.208460747439e+00 1.209653319667e+00 1.211251880706e+00 1.212242655670e+00 1.211804974651e+00 1.209626528274e+00 1.206064984841e+00 1.202028450539e+00 1.198643078026e+00 1.196866735479e+00 1.197141416664e+00 1.199210317360e+00 1.202223208026e+00 1.205057386932e+00 1.206664318890e+00 1.206360194686e+00 1.203982980730e+00 1.199813965114e+00 1.194427180299e+00 1.187458799808e+00 1.161844884232e+00 1.089570701290e+00 9.909410017088e-01 9.032341557244e-01 8.691498769320e-01 9.081259054764e-01 9.978968887452e-01 1.096024465517e+00 1.166834052012e+00 1.190128810332e+00 1.161148431926e+00 1.089652533536e+00 9.992148236311e-01 9.241846018387e-01 8.977154117748e-01 9.297174694749e-01 9.983872588660e-01 1.068668466620e+00 1.112427132276e+00 1.115953241377e+00 1.080848283170e+00 1.023122775622e+00 9.697521676204e-01 9.487293371364e-01 9.719586083708e-01 1.025890688250e+00 1.082016172248e+00 1.113860716720e+00 1.106677720502e+00 1.060664240493e+00 9.916771554984e-01 9.290965693497e-01 9.057701463780e-01 9.369875679813e-01 1.007216408561e+00 1.083172474102e+00 1.134317965824e+00 1.142766182709e+00 1.105403803140e+00 1.033869322517e+00 9.533258113511e-01 8.969931684235e-01 8.907932073971e-01 9.342747769278e-01 1.001612107458e+00 1.061535993147e+00 1.092257452890e+00 1.085603916380e+00 1.046675037657e+00 9.919407421369e-01 9.449404182359e-01 9.272486970818e-01 9.463156528128e-01 9.910225146465e-01 1.040310776355e+00 1.075168990741e+00 1.085184867444e+00 1.070169216920e+00 1.039279324841e+00 1.007986516675e+00 9.923355946744e-01 1.001084011721e+00 1.030785132657e+00 1.068318397571e+00 1.098339069241e+00 1.109827795554e+00 1.099294299312e+00 1.071429709224e+00 1.037498720201e+00 1.011401678384e+00 1.003455654348e+00 1.014834421302e+00 1.037124292079e+00 1.057441268125e+00 1.064944689906e+00 1.054955167415e+00 1.030261026705e+00 9.998246362922e-01 9.751272038555e-01 9.647507164040e-01 9.697114522111e-01 9.832567992098e-01 9.951509129772e-01 9.971786212141e-01 9.865223690206e-01 9.664286108119e-01 9.443916913429e-01 9.283848661870e-01 9.226902732084e-01 9.256082592572e-01 9.309593114110e-01 9.319240140061e-01 9.246919299895e-01 9.100689556585e-01 8.927357687460e-01 8.787039460716e-01 8.718983009168e-01 8.720394922938e-01 8.751050704480e-01 8.761616856898e-01 8.724100956687e-01 8.647873740738e-01 8.575200307456e-01 8.561243711959e-01 8.899338983271e-01
 4.434702001728e-01 4.421398016698e-01 4.407710030211e-01 4.393164692276e-01 4.377788239134e-01 4.361961928951e-01 4.346238585682e-01 4.331138696556e-01 4.316895548762e-01 4.303274148682e-01 4.289602422166e-01 4.275122030863e-01 4.259459096811e-01 4.242928930033e-01 4.226456990450e-01 4.211012136346e-01 4.196915927648e-01 4.183564944999e-01 4.169781700368e-01 4.154672014478e-01 4.138269826276e-01 4.121539389764e-01 4.105667806514e-01 4.091210824357e-01 4.077807697845e-01 4.064518606984e-01 4.050464299704e-01 4.035310133906e-01 4.019367449697e-01 4.003340436765e-01 3.987971802929e-01 3.973661084387e-01 3.960256081813e-01 3.947068668136e-01 3.933156364437e-01 3.917904209048e-01 3.901506887708e-01 3.884966230264e-01 3.869470964378e-01 3.855548252141e-01 3.842651474164e-01 3.829588945879e-01 3.815359584143e-01 3.799793572009e-01 3.783558156785e-01 3.767666079239e-01 3.752886844439e-01 3.739365459009e-01 3.726598254296e-01 3.713712787237e-01 3.699891458553e-01 3.684787964353e-01 3.668781851430e-01 3.652887717799e-01 3.638179302785e-01 3.625050232659e-01 3.612865360698e-01 3.600335047879e-01 3.586426229968e-01 3.571066012120e-01 3.555162554753e-01 3.539987021361e-01 3.526348472947e-01 3.514105253196e-01 3.502325788134e-01 3.489885236751e-01 3.476152460644e-01 3.461290433967e-01 3.446143009927e-01 3.431767540951e-01 3.418816532570e-01 3.407146155764e-01 3.395831548642e-01 3.383741530316e-01 3.370250895805e-01 3.355634308028e-01 3.340899082124e-01 3.327223269439e-01 3.315205691213e-01 3.304479036122e-01 3.293865766151e-01 3.282110229628e-01 3.268702508889e-01 3.254237106406e-01 3.240113474632e-01 3.227623337919e-01 3.217078508788e-01 3.207524026721e-01 3.197373050064e-01 3.185541517169e-01 3.172180232667e-01 3.158537212899e-01 3.146096879575e-01 3.135597841788e-01 3.126561774139e-01 3.117680640797e-01 3.107744214833e-01 3.096381466973e-01 3.084240289828e-01 3.072474824322e-01 3.061998958092e-01 3.052988235358e-01 3.044808661772e-01 3.036546266853e-01 3.027500921455e-01 3.017556150203e-01 3.007134214963e-01 2.996949798804e-01 2.987656872414e-01 2.979555751700e-01 2.972400733001e-01 2.965446548841e-01 2.957828365495e-01 2.949060210102e-01 2.939383589377e-01 2.929780374575e-01 2.921386984958e-01 2.914732416992e-01 2.909245505483e-01 2.903592197595e-01 2.896545899017e-01 2.887865287015e-01 2.878568707965e-01 2.870248892543e-01 2.863965510565e-01 2.859456536216e-01 2.855350747291e-01 2.850173009424e-01 2.843378074182e-01 2.835666920215e-01 2.828469210121e-01 2.822885055784e-01 2.819023915887e-01 2.816035146984e-01 2.812733651033e-01 2.808422991770e-01 2.803171873413e-01 2.797687052697e-01 2.792863188426e-01 2.789236626416e-01 2.786753122936e-01 2.784817749937e-01 2.782611159549e-01 2.779546326422e-01 2.775655825163e-01 2.771624469602e-01 2.768343232473e-01 2.766334392207e-01 2.765361019005e-01 2.764610047442e-01 2.763286338029e-01 2.761180890293e-01 2.758818088021e-01 2.756980322527e-01 2.756137587881e-01 2.756173682602e-01 2.756581476611e-01 2.756883967632e-01 2.756939267373e-01 2.756919362755e-01 2.757079663624e-01 2.757583363982e-01 2.758486998679e-01 2.759797078831e-01 2.761427889741e-01 2.763220102226e-01 2.765018524343e-01 2.766727807968e-01 2.768462711663e-01 2.770430498235e-01 2.772822384595e-01 2.775624770796e-01 2.778685875357e-01 2.781859344083e-01 2.785099715125e-01 2.788458705653e-01 2.791981695691e-01 2.795720490759e-01 2.799685596193e-01 2.803899948098e-01 2.808379579127e-01 2.813051393142e-01 2.817829934354e-01 2.822653606311e-01 2.827585227200e-01 2.832746015886e-01 2.838170795836e-01 2.843832981216e-01 2.849640734549e-01 2.855555037304e-01 2.861662328621e-01 2.868013866542e-01 2.874589797296e-01 2.881294086171e-01 2.888082492569e-01 2.895000148825e-01 2.902138115530e-01 2.909521655324e-01 2.917073763234e-01 2.924694679386e-01 2.932361580031e-01 2.940147466108e-01 2.948119013906e-01 2.956280749483e-01 2.964585002894e-01 2.972984479507e-01 2.981476891970e-01 2.990097568740e-01 2.998897556815e-01 3.007851070078e-01 3.016933445642e-01 3.026110286656e-01 3.035395212230e-01 3.044814625958e-01 3.054371998537e-01 3.064063391149e-01 3.073866990298e-01 3.083748054326e-01 3.093733022214e-01 3.103824778152e-01 3.114038726411e-01 3.124346920688e-01 3.134727071696e-01 3.145188490466e-01 3.155739452816e-01 3.166395965758e-01 3.177148963038e-01 3.187968957620e-01 3.198844765643e-01 3.209808205457e-01 3.220878018022e-01 3.232047788560e-01 3.243289852769e-01 3.254577162468e-01 3.265922887766e-01 3.277342060666e-01 3.288838383946e-01 3.300397984081e-01 3.312007948637e-01 3.323653883047e-01 3.335364915139e-01 3.347126482952e-01 3.358925388526e-01 3.370773127810e-01 3.382672372245e-01 3.394623863266e-01 3.406622593585e-01 3.418646723208e-01 3.430692574923e-01 3.442763259456e-01 3.454883924956e-01 3.467032252008e-01 3.479199510764e-01 3.491392915657e-01 3.503586102316e-01 3.515806918787e-01 3.528055620397e-01 3.540315892315e-01 3.552581960904e-01 3.564860035833e-01 3.577149949292e-01 3.589447563272e-01 3.601749041386e-01 3.614051441761e-01 3.626348010903e-01 3.638649441320e-01 3.650940031017e-01 3.663216733576e-01 3.675492822720e-01 3.687764560876e-01 3.700020481558e-01 3.712263856361e-01 3.724487560064e-01 3.736684401649e-01 3.748865229700e-01 3.761030777139e-01 3.773170741105e-01 3.785288949677e-01 3.797376019951e-01 3.809425575686e-01 3.821437194843e-01 3.833417550396e-01 3.845361664244e-01 3.857277367956e-01 3.869144583929e-01 3.880972101229e-01 3.892745800431e-01 3.904469046900e-01 3.916156764624e-01 3.927789661196e-01 3.939374107123e-01 3.950896702488e-01 3.962365349387e-01 3.973772151562e-01 3.985133619085e-01 3.996429014166e-01 4.007658850582e-01 4.018826477718e-01 4.029922674890e-01 4.040967711437e-01 4.051939957085e-01 4.062845493249e-01 4.073671417631e-01 4.084409812797e-01 4.095078792855e-01 4.105672217652e-01 4.116192105690e-01 4.126634432703e-01 4.136980441397e-01 4.147240906300e-01 4.157405273292e-01 4.167485555241e-01 4.177481735300e-01 4.187385357151e-01 4.197194482443e-01 4.206908933102e-01 4.216522277025e-01 4.226024235132e-01 4.235439797290e-01 4.244750873150e-01 4.253962398842e-01 4.263074410816e-01 4.272079152330e-01 4.280968964157e-01 4.289731388580e-01 4.298390561878e-01 4.306938221995e-01 4.315374313863e-01 4.323702563807e-01 4.331909718286e-01 4.339998016828e-01 4.347954690788e-01 4.355783317568e-01 4.363496599963e-01 4.371083840555e-01 4.378546657828e-01 4.385884667826e-01 4.393092117371e-01 4.400167740282e-01 4.407106604989e-01 4.413909335210e-01 4.420577750764e-01 4.427112878515e-01 4.433503567234e-01 4.439760000746e-01 4.445870402032e-01 4.451843282813e-01 4.457674793715e-01 4.463353612040e-01 4.468888146251e-01 4.474265272109e-01 4.479490445558e-01 4.484573471238e-01 4.489502160080e-01 4.494264996318e-01 4.498874903622e-01 4.503328677546e-01 4.507621296897e-01 4.511758811740e-01 4.515733792180e-01 4.519543150060e-01 4.523181611080e-01 4.526653180362e-01 4.529957582713e-01 4.533104071717e-01 4.536091741293e-01 4.538895739307e-01 4.541527788207e-01 4.543978030650e-01 4.546263943378e-01 4.548364933625e-01 4.550302781317e-01 4.552066693743e-01 4.553646579581e-01 4.555037905314e-01 4.556254462946e-01 4.557280220873e-01 4.558130796365e-01 4.558784974427e-01 4.559262844799e-01 4.559553421229e-01 4.559644843944e-01 4.559559351731e-01 4.559270230594e-01 4.558789808670e-01 4.558115486274e-01 4.557243139105e-01 4.556176838235e-01 4.554917910157e-01 4.553472508729e-01 4.551822960818e-01 4.549965431704e-01 4.547909151722e-01 4.545642656007e-01 4.543176487756e-01 4.540506266466e-01 4.537641747234e-01 4.534586171632e-01 4.531311569311e-01 4.527821670989e-01 4.524110632921e-01 4.520194925230e-01 4.516080881512e-01 4.511781572245e-01 4.507264844244e-01 4.502528833676e-01 4.497572700347e-01 4.492394185951e-01 4.487018188694e-01 4.481438554090e-01 4.475645275193e-01 4.469627835970e-01 4.463384823060e-01 4.456924597536e-01 4.450241346521e-01 4.443351732947e-01 4.436250469210e-01 4.428921304297e-01 4.421361691698e-01 4.413571534162e-01 4.405569207660e-01 4.397342133630e-01 4.388907419966e-01 4.380244159838e-01 4.371346302619e-01 4.362222585577e-01 4.352867956789e-01 4.343303258750e-01 4.333508797361e-01 4.323492697500e-01 4.313261276988e-01 4.302785244256e-01 4.292087222820e-01 4.281172057340e-01 4.270025041329e-01 4.258659350798e-01 4.247066440648e-01 4.235247142196e-01 4.223204932512e-01 4.210935840734e-01 4.198443666683e-01 4.185716914330e-01 4.172777211621e-01 4.159592963243e-01 4.146199950343e-01 4.132576134636e-01 4.118726570004e-01 4.104668677587e-01 4.090362255099e-01 4.075839191507e-01 4.061097669300e-01 4.046137706873e-01 4.030949626585e-01 4.015545635115e-01 3.999919266487e-01 3.984075087823e-01 3.968002826025e-01 3.951724463522e-01 3.935229004351e-01 3.918518771779e-01 3.901598061941e-01 3.884458657783e-01 3.867106955750e-01 3.849541478960e-01 3.831775398292e-01 3.813809989022e-01 3.795627704973e-01 3.777244149356e-01 3.758657884498e-01 3.739865351389e-01 3.720880879911e-01 3.701694045881e-01 3.682324545056e-01 3.662762199900e-01 3.642995755472e-01 3.623044645818e-01 3.602902068623e-01 3.582581787773e-01 3.562084535803e-01 3.541409192215e-01 3.520546473363e-01 3.499523628743e-01 3.478322571274e-01 3.456952795143e-01 3.435436380857e-01 3.413752390113e-01 3.391912997853e-01 3.369924824486e-01 3.347781335190e-01 3.325502109447e-01 3.303082757106e-01 3.280535333415e-01 3.257857022911e-01 3.235050304711e-01 3.212127097248e-01 3.189092841916e-01 3.165954376768e-01 3.142709471306e-01 3.119371785340e-01 3.095947356768e-01 3.072423769780e-01 3.048837682971e-01 3.025183207442e-01 3.001461393300e-01 2.977695750317e-01 2.953863672855e-01 2.930010761183e-01 2.906123085049e-01 2.882210382737e-01 2.858293787270e-01 2.834367250089e-01 2.810462869212e-01 2.786565961671e-01 2.762707939158e-01 2.738884728119e-01 2.715106624076e-01 2.691406307222e-01 2.667781517354e-01 2.644239185870e-01 2.620811500346e-01 2.597490048470e-01 2.574308970767e-01 2.551269633652e-01 2.528398686479e-01 2.505701840985e-01 2.483204866998e-01 2.460913566825e-01 2.438857889813e-01 2.417053133654e-01 2.395513865258e-01 2.374264586712e-01 2.353320118937e-01 2.332715376050e-01 2.312445199008e-01 2.292554353341e-01 2.273061923369e-01 2.253979531765e-01 2.235340233590e-01 2.217161682488e-01 2.199479726679e-01 2.182312822195e-01 2.165671666449e-01 2.149604296042e-01 2.134125194251e-01 2.119257521618e-01 2.105033047380e-01 2.091480022568e-01 2.078614399776e-01 2.066468814082e-01 2.055061278008e-01 2.044433696650e-01 2.034594513026e-01 2.025569376614e-01 2.017392536230e-01 2.010067977075e-01 2.003637778125e-01 1.998106703957e-01 1.993497851882e-01 1.989839704395e-01 1.987134471551e-01 1.985397519865e-01 1.984651804693e-01 1.984902381727e-01 1.986164205462e-01 1.988438820393e-01 1.991742823300e-01 1.996060742713e-01 2.001413994482e-01 2.007799721091e-01 2.015219365478e-01 2.023653098228e-01 2.033106890780e-01 2.043588245430e-01 2.055070096684e-01 2.067547244506e-01 2.081006276270e-01 2.095438491476e-01 2.110829478565e-01 2.127165281120e-01 2.144424086954e-01 2.162586015217e-01 2.181641376073e-01 2.201565245004e-01 2.222348100051e-01 2.243961070381e-01 2.266371257620e-01 2.289580883621e-01 2.313541246341e-01 2.338252048091e-01 2.363690535779e-01 2.389825213139e-01 2.416634397224e-01 2.444103068780e-01 2.472191928617e-01 2.500903168174e-01 2.530193579840e-01 2.560051685547e-01 2.590456241089e-01 2.621384584881e-01 2.652817792621e-01 2.684734211075e-01 2.717112366628e-01 2.749935043341e-01 2.783175317142e-01 2.816819973048e-01 2.850848923159e-01 2.885244279980e-01 2.919990306932e-01 2.955063894232e-01 2.990452351134e-01 3.026141577373e-01 3.062092430652e-01 3.098319699493e-01 3.134785603409e-01 3.171496087149e-01 3.208410686308e-01 3.245526139978e-01 3.282823875748e-01 3.320300227243e-01 3.357928956204e-01 3.395695242254e-01 3.433596825591e-01 3.471610310719e-01 3.509725026714e-01 3.547930838947e-01 3.586206089954e-01 3.624550590445e-01 3.662942891178e-01 3.701374329183e-01 3.739831336723e-01 3.778304150800e-01 3.816779978059e-01 3.855241785490e-01 3.893689042974e-01 3.932100225320e-01 3.970475672043e-01 4.008789057044e-01 4.047044523699e-01 4.085228081825e-01 4.123316690432e-01 4.161316994389e-01 4.199206665469e-01 4.236980925505e-01 4.274633354456e-01 4.312137901464e-01 4.349501880841e-01 4.386710747336e-01 4.423752927697e-01 4.460619422433e-01 4.497297270248e-01 4.533777105922e-01 4.570049811308e-01 4.606120590746e-01 4.641966974899e-01 4.677576136698e-01 4.712948370140e-01 4.748066655211e-01 4.782923281106e-01 4.817508656475e-01 4.851821803420e-01 4.885845005263e-01 4.919575399049e-01 4.953002492902e-01 4.986108707386e-01 5.018912983169e-01 5.051366576929e-01 5.083486621288e-01 5.115264596789e-01 5.146682371132e-01 5.177743708622e-01 5.208419948143e-01 5.238725212411e-01 5.268640340510e-01 5.298159090023e-01 5.327272792115e-01 5.355967075884e-01 5.384250139967e-01 5.412098785721e-01 5.439513945914e-01 5.466479888879e-01 5.492999347159e-01 5.519048842729e-01 5.544641384456e-01 5.569749390253e-01 5.594387092897e-01 5.618521453109e-01 5.642157964979e-01 5.665292817690e-01 5.687915775887e-01 5.710021592353e-01 5.731595067268e-01 5.752634058723e-01 5.773139573396e-01 5.793094011006e-01 5.812482325439e-01 5.831319484202e-01 5.849588253477e-01 5.867275171622e-01 5.884387684542e-01 5.900904180403e-01 5.916830433115e-01 5.932157664720e-01 5.946869660609e-01 5.960981115017e-01 5.974461822080e-01 5.987326315607e-01 5.999547939459e-01 6.011140787943e-01 6.022092101823e-01 6.032393871258e-01 6.042040298628e-01 6.051021596421e-01 6.059347341548e-01 6.067010740921e-01 6.073987552913e-01 6.080294135118e-01 6.085912276093e-01 6.090857719325e-01 6.095099823586e-01 6.098648291413e-01 6.101498308898e-01 6.103643686809e-01 6.105081703850e-01 6.105810311126e-01 6.105818259331e-01 6.105122021572e-01 6.103690303793e-01 6.101544528413e-01 6.098669012915e-01 6.095076321492e-01 6.090745010464e-01 6.085690602192e-01 6.079892573817e-01 6.073368616326e-01 6.066108179420e-01 6.058114588037e-01 6.049375418526e-01 6.039900415942e-01 6.029691342248e-01 6.018742869313e-01 6.007056261782e-01 5.994630683099e-01 5.981471335487e-01 5.967581546168e-01 5.952959809878e-01 5.937594514073e-01 5.921520470607e-01 5.904711314537e-01 5.887177804308e-01 5.868930861083e-01 5.849970046364e-01 5.830294093308e-01 5.809915337670e-01 5.788831376506e-01 5.767057777682e-01 5.744594621354e-01 5.721441771344e-01 5.697619360652e-01 5.673123649692e-01 5.647973838374e-01 5.622165756794e-01 5.595711560474e-01 5.568640946932e-01 5.540924296754e-01 5.512613297170e-01 5.483690083414e-01 5.454188250901e-01 5.424110854080e-01 5.393461957829e-01 5.362273001640e-01 5.330550231069e-01 5.298315660279e-01 5.265564441383e-01 5.232347188458e-01 5.198658617016e-01 5.164509217821e-01 5.129962767911e-01 5.094986518433e-01 5.059644607137e-01 5.023933826245e-01 4.987899405010e-01 4.951550956736e-01 4.914909783363e-01 4.878027538832e-01 4.840908076100e-01 4.803592715736e-01 4.766109277891e-01 4.728492831961e-01 4.690779464017e-01 4.652992179401e-01 4.615197373164e-01 4.577389937206e-01 4.539639486469e-01 4.501979670390e-01 4.464443259313e-01 4.427113978509e-01 4.389973599613e-01 4.353125064656e-01 4.316587282296e-01 4.280420824946e-01 4.244672709563e-01 4.209389872600e-01 4.174657342594e-01 4.140486711515e-01 4.106976548221e-01 4.074144914034e-01 4.042094648200e-01 4.010865807917e-01 3.980499512740e-01 3.951094803780e-01 3.922689184773e-01 3.895375937041e-01 3.869192646967e-01 3.844206719594e-01 3.820498475902e-01 3.798098912910e-01 3.777106679886e-01 3.757546346806e-01 3.739517526178e-01 3.723053706673e-01 3.708205818626e-01 3.695045499897e-01 3.683607715120e-01 3.673963791466e-01 3.666110992180e-01 3.660141647492e-01 3.656056972813e-01 3.653900032493e-01 3.653705003453e-01 3.655458784975e-01 3.659241832092e-01 3.664991606906e-01 3.672769288676e-01 3.682544765010e-01 3.694316871776e-01 3.708104795401e-01 3.723847556530e-01 3.741565203813e-01 3.761195026688e-01 3.782747006601e-01 3.806156936096e-01 3.831389648493e-01 3.858419331947e-01 3.887173015203e-01 3.917628424029e-01 3.949701373130e-01 3.983369734069e-01 4.018554562996e-01 4.055184263354e-01 4.093223376610e-01 4.132588627651e-01 4.173221624551e-01 4.215051869564e-01 4.258023733613e-01 4.302044130554e-01 4.347072541754e-01 4.393021490729e-01 4.439831618688e-01 4.487431795434e-01 4.535748464804e-01 4.584718187779e-01 4.634260705324e-01 4.684331060524e-01 4.734842008934e-01 4.785740035216e-01 4.836942511580e-01 4.888397598277e-01 4.940040968691e-01 4.991797148878e-01 5.043622783281e-01 5.095434025064e-01 5.147182381474e-01 5.198806027147e-01 5.250240665518e-01 5.301435936503e-01 5.352317236082e-01 5.402840874241e-01 5.452942757181e-01 5.502578537267e-01 5.551675102622e-01 5.600186059481e-01 5.648055051618e-01 5.695237556726e-01 5.741679737027e-01 5.787310016214e-01 5.832117775725e-01 5.876008088727e-01 5.918964759622e-01 5.960919084966e-01 6.001833714180e-01 6.041655645815e-01 6.080343810031e-01 6.117849651036e-01 6.154115695678e-01 6.189111727714e-01 6.222799410312e-01 6.255121589749e-01 6.286036273430e-01 6.315509470539e-01 6.343505466991e-01 6.369971586358e-01 6.394877171253e-01 6.418180174784e-01 6.439847243244e-01 6.459845369936e-01 6.478127581999e-01 6.494668692886e-01 6.509426436361e-01 6.522382078325e-01 6.533492440847e-01 6.542733116388e-01 6.550076353284e-01 6.555484867625e-01 6.558948896630e-01 6.560428493473e-01 6.559902613054e-01 6.557357416158e-01 6.552772704833e-01 6.546120141097e-01 6.537382828913e-01 6.526555049981e-01 6.513602700606e-01 6.498543024050e-01 6.481336800795e-01 6.461999456466e-01 6.440496641036e-01 6.416851088282e-01 6.391050752415e-01 6.363093087284e-01 6.332993056071e-01 6.300732964870e-01 6.266349886315e-01 6.229830545030e-01 6.191203688517e-01 6.150493409832e-01 6.107691978551e-01 6.062862600514e-01 6.015998825301e-01 5.967152987186e-01 5.916356127903e-01 5.863636010396e-01 5.809076505370e-01 5.752664708541e-01 5.694516816107e-01 5.634643235969e-01 5.573135280666e-01 5.510082148033e-01 5.445518021746e-01 5.379582258228e-01 5.312311011171e-01 5.243846325486e-01 5.174273630012e-01 5.103709983783e-01 5.032303967250e-01 4.960142289892e-01 4.887432964083e-01 4.814272753690e-01 4.740855267155e-01 4.667370285969e-01 4.593973279340e-01 4.520909418801e-01 4.448341054448e-01 4.376555437351e-01 4.305765251640e-01 4.236218418334e-01 4.168215550739e-01 4.101994566130e-01 4.037900691893e-01 3.976200358896e-01 3.917226538960e-01 3.861297903401e-01 3.808734149335e-01 3.759880446585e-01 3.715048675320e-01 3.674559029558e-01 3.638731112080e-01 3.607845355766e-01 3.582179891628e-01 3.561964213710e-01 3.547422652404e-01 3.538727333801e-01 3.535994893064e-01 3.539312449578e-01 3.548709828798e-01 3.564193828597e-01 3.585684450060e-01 3.613076148322e-01 3.646235366142e-01 3.684947666521e-01 3.729004714989e-01 3.778142838606e-01 3.832073257498e-01 3.890506575630e-01 3.953103654388e-01 4.019552257683e-01 4.089510375269e-01 4.162636453302e-01 4.238594027363e-01 4.317034527018e-01 4.397647308147e-01 4.480092466233e-01 4.564054446503e-01 4.649235827142e-01 4.735310605710e-01 4.822034631759e-01 4.909085337987e-01 4.996229168808e-01 5.083195801254e-01 5.169735328606e-01 5.255640508419e-01 5.340643832208e-01 5.424572311322e-01 5.507181554800e-01 5.588315554174e-01 5.667763591003e-01 5.745346791058e-01 5.820919485102e-01 5.894297536845e-01 5.965360150889e-01 6.033940560511e-01 6.099923123946e-01 6.163190613204e-01 6.223598984804e-01 6.281075573205e-01 6.335506718294e-01 6.386816031396e-01 6.434919499275e-01 6.479735270900e-01 6.521233800112e-01 6.559330375880e-01 6.594004131536e-01 6.625226198412e-01 6.652952888339e-01 6.677183894142e-01 6.697925439357e-01 6.715173506084e-01 6.728948398135e-01 6.739282153122e-01 6.746216038599e-01 6.749797995195e-01 6.750074571056e-01 6.747164676261e-01 6.741098120141e-01 6.732009994353e-01 6.720002152752e-01 6.705163967821e-01 6.687682341619e-01 6.667648121310e-01 6.645247896271e-01 6.620649890985e-01 6.594011082593e-01 6.565556793180e-01 6.535444796046e-01 6.503940308361e-01 6.471236177763e-01 6.437570251632e-01 6.403194926817e-01 6.368366557776e-01 6.333342069281e-01 6.298378545233e-01 6.263768453960e-01 6.229772199399e-01 6.196671630994e-01 6.164759865483e-01 6.134308937383e-01 6.105593471090e-01 6.078882283163e-01 6.054453212004e-01 6.032542464081e-01 6.013407926612e-01 5.997263858537e-01 5.984325106083e-01 5.974790661831e-01 5.968803248652e-01 5.966555708537e-01 5.968115189388e-01 5.973612026682e-01 5.983106457350e-01 5.996630299710e-01 6.014205660306e-01 6.035807366589e-01 6.061402609867e-01 6.090911803331e-01 6.124251714742e-01 6.161307196867e-01 6.201921886032e-01 6.245967759571e-01 6.293247538951e-01 6.343594254788e-01 6.396778967867e-01 6.452616810010e-01 6.510878317829e-01 6.571336827332e-01 6.633782746562e-01 6.697949793048e-01 6.763638838187e-01 6.830615842142e-01 6.898644884493e-01 6.967527040861e-01 7.037008739435e-01 7.106919594644e-01 7.177029907868e-01 7.247147364815e-01 7.317092321737e-01 7.386677501457e-01 7.455743910484e-01 7.524102627701e-01 7.591619901733e-01 7.658141703759e-01 7.723529068769e-01 7.787658478467e-01 7.850392077542e-01 7.911632723627e-01 7.971264267559e-01 8.029187483519e-01 8.085328372372e-01 8.139580121974e-01 8.191880028058e-01 8.242153822700e-01 8.290329687679e-01 8.336368606475e-01 8.380192533197e-01 8.421776498096e-01 8.461061778733e-01 8.498024266563e-01 8.532622069737e-01 8.564833247504e-01 8.594635303630e-01 8.622007770610e-01 8.646951129486e-01 8.669413094796e-01 8.689441926785e-01 8.707009134836e-01 8.722108954905e-01 8.734768883591e-01 8.744952543335e-01 8.752728978881e-01 8.758062953911e-01 8.761001850082e-01 8.761545274777e-01 8.759704721118e-01 8.755537988240e-01 8.749023931757e-01 8.740226831934e-01 8.729150006914e-01 8.715839101115e-01 8.700316318819e-01 8.682615928027e-01 8.662791842396e-01 8.640856961352e-01 8.616880558602e-01 8.590892147466e-01 8.562960985296e-01 8.533145713368e-01 8.501499712601e-01 8.468110794978e-01 8.433062207454e-01 8.396451856314e-01 8.358381715018e-01 8.319008109491e-01 8.278435387499e-01 8.236845986131e-01 8.194424405716e-01 8.151360552384e-01 8.107902550755e-01 8.064288475245e-01 8.020810161865e-01 7.977741070462e-01 7.935439160976e-01 7.894256817285e-01 7.854547322959e-01 7.816721630637e-01 7.781164899376e-01 7.748325725942e-01 7.718596230797e-01 7.692416501956e-01 7.670177585468e-01 7.652259252800e-01 7.639032284566e-01 7.630773910297e-01 7.627780476024e-01 7.630210411923e-01 7.638206912892e-01 7.651797093035e-01 7.670937151754e-01 7.695493575969e-01 7.725181100356e-01 7.759716018424e-01 7.798619633566e-01 7.841388397213e-01 7.887390895001e-01 7.935928630258e-01 7.986253671916e-01 8.037526810775e-01 8.088905945955e-01 8.139471743499e-01 8.188327849825e-01 8.234561837183e-01 8.277260799970e-01 8.315585142808e-01 8.348692337939e-01 8.375826224162e-01 8.396286764505e-01 8.409480112408e-01 8.414908026584e-01 8.412189633125e-01 8.401058150581e-01 8.381398103173e-01 8.353240226454e-01 8.316770982984e-01 8.272367251145e-01 8.220527565692e-01 8.162000043494e-01 8.097648453763e-01 8.028536206673e-01 7.955939517262e-01 7.881235153419e-01 7.805994501426e-01 7.731871082982e-01 7.660661894038e-01 7.594171108220e-01 7.534268281248e-01 7.482722083405e-01 7.441245074351e-01 7.411398481833e-01 7.394455212707e-01 7.391518403622e-01 7.403292658903e-01 7.430147268752e-01 7.472124729911e-01 7.528860945587e-01 7.599691078133e-01 7.683587215521e-01 7.779366924850e-01 7.885530868634e-01 8.000544827869e-01 8.122748214579e-01 8.250441131217e-01 8.382026732052e-01 8.515903470208e-01 8.650623850599e-01 8.784876867260e-01 8.917490108824e-01 9.047464287540e-01 9.173981399594e-01 9.296399152440e-01 9.414221819880e-01 9.527142389497e-01 9.634956933285e-01 9.737625843712e-01 9.835179906572e-01 9.927746011114e-01 1.001549896283e+00 1.009865619206e+00 1.017745677457e+00 1.025210473357e+00 1.032280652398e+00 1.038969574837e+00 1.045285882530e+00 1.051237935292e+00 1.056820605176e+00 1.062027425013e+00 1.066848425388e+00 1.071268317209e+00 1.075272133689e+00 1.078843127668e+00 1.081971588082e+00 1.084644918053e+00 1.086866460005e+00 1.088640627155e+00 1.089981581002e+00 1.090917462358e+00 1.091483324916e+00 1.091725383333e+00 1.091697212987e+00 1.091461237234e+00 1.091083928733e+00 1.090630150878e+00 1.090169838547e+00 1.089761749532e+00 1.089462621410e+00 1.089311947663e+00 1.089341978402e+00 1.089568755450e+00 1.089987211645e+00 1.090587952121e+00 1.091336799640e+00 1.092195723743e+00 1.093116515843e+00 1.094040952711e+00 1.094925115999e+00 1.095709533890e+00 1.096362642289e+00 1.096849815318e+00 1.097157187186e+00 1.097291416561e+00 1.097259671293e+00 1.097103124593e+00 1.096854497109e+00 1.096571566301e+00 1.096304198090e+00 1.096097417405e+00 1.096001958340e+00 1.096030111523e+00 1.096204150616e+00 1.096497200691e+00 1.096882082363e+00 1.097300087451e+00 1.097669067146e+00 1.097917895304e+00 1.097936997025e+00 1.097656171229e+00 1.096990267776e+00 1.095886417265e+00 1.094328536317e+00 1.092306915340e+00 1.089891376093e+00 1.087141929479e+00 1.084186494531e+00 1.081168223051e+00 1.078239385164e+00 1.075583697495e+00 1.073344366146e+00 1.071681304685e+00 1.070696415451e+00 1.070468374887e+00 1.071034079699e+00 1.072372219722e+00 1.074451255976e+00 1.075753038972e+00 1.076166245051e+00 1.076484161899e+00 1.077661921481e+00 1.080429963915e+00 1.084978235003e+00 1.090855367914e+00 1.097154976344e+00 1.102893956064e+00 1.107376270135e+00 1.110480381782e+00 1.112714180815e+00 1.115008764399e+00 1.118344975902e+00 1.123375752933e+00 1.130157960045e+00 1.138105480844e+00 1.146243643360e+00 1.153586553661e+00 1.159489004654e+00 1.163890467152e+00 1.167316627768e+00 1.170624518244e+00 1.174648340418e+00 1.179852111496e+00 1.186096927785e+00 1.192679848673e+00 1.198609456400e+00 1.202969568040e+00 1.205253404729e+00 1.205572053653e+00 1.204603750838e+00 1.203323213692e+00 1.202641426102e+00 1.203077757056e+00 1.204539907801e+00 1.206389903641e+00 1.207740774170e+00 1.207810325900e+00 1.206240397229e+00 1.203278512230e+00 1.199685431174e+00 1.196435733840e+00 1.194365298334e+00 1.193834398043e+00 1.194569724791e+00 1.195780992318e+00 1.196499814251e+00 1.195954538046e+00 1.193885622860e+00 1.190700121478e+00 1.187328046335e+00 1.184890490599e+00 1.184311158255e+00 1.185957778332e+00 1.189473226540e+00 1.193907664122e+00 1.198048580511e+00 1.200780154051e+00 1.201402619411e+00 1.199782309327e+00 1.196268817480e+00 1.191483627413e+00 1.185582561192e+00 1.175279002547e+00 1.126298762747e+00 1.040795969969e+00 9.477262581935e-01 8.875634870924e-01 8.923895770983e-01 9.595133993975e-01 1.054400476861e+00 1.137987249027e+00 1.183236939784e+00 1.178232490441e+00 1.125736471820e+00 1.042653784793e+00 9.586369880071e-01 9.090901780733e-01 9.165169480220e-01 9.725532645195e-01 1.045509938198e+00 1.102901315265e+00 1.124461737097e+00 1.105209775225e+00 1.055177522108e+00 9.972412032289e-01 9.603370493599e-01 9.646489441218e-01 1.007015905297e+00 1.063463641215e+00 1.105642359879e+00 1.113926872822e+00 1.082695823178e+00 1.021750219102e+00 9.553177543060e-01 9.156609876472e-01 9.260261062119e-01 9.823226214875e-01 1.056529675945e+00 1.116524594936e+00 1.139901656080e+00 1.118207942310e+00 1.057508328874e+00 9.777618532624e-01 9.096949329305e-01 8.838796050303e-01 9.112145417665e-01 9.742016042076e-01 1.041830670829e+00 1.087978033139e+00 1.098910425721e+00 1.074128533630e+00 1.025155508319e+00 9.727384258007e-01 9.405097157968e-01 9.437050244636e-01 9.797671892270e-01 1.030999248575e+00 1.076298004059e+00 1.100575125838e+00 1.098475083992e+00 1.074674859096e+00 1.041990459178e+00 1.017084779132e+00 1.013180016500e+00 1.032890696972e+00 1.066902653563e+00 1.099850420561e+00 1.118066487241e+00 1.114560098590e+00 1.090908098805e+00 1.056520807093e+00 1.025477658022e+00 1.010551779579e+00 1.016478126794e+00 1.037277917497e+00 1.060149181278e+00 1.072538024746e+00 1.067428533254e+00 1.045571360308e+00 1.014828001111e+00 9.869987598564e-01 9.724393349112e-01 9.745283637063e-01 9.880236073185e-01 1.002602862654e+00 1.008709719892e+00 1.001715546701e+00 9.832767443168e-01 9.600809802429e-01 9.405150656070e-01 9.304655636007e-01 9.302513461546e-01 9.350192087988e-01 9.380188239200e-01 9.344090620628e-01 9.234069671912e-01 9.081634262294e-01 8.938690589376e-01 8.848214149425e-01 8.822298466961e-01 8.839240277374e-01 8.862407416351e-01 8.865284607841e-01 8.846862192931e-01 8.830695182537e-01 8.851712776727e-01 9.199155089209e-01
 4.274407024757e-01 4.261122299534e-01 4.247459372694e-01 4.232964251080e-01 4.217677969380e-01 4.201974156480e-01 4.186389042308e-01 4.171411926851e-01 4.157258785359e-01 4.143715703398e-01 4.130139177252e-01 4.115772653517e-01 4.100245353340e-01 4.083879333090e-01 4.067582843094e-01 4.052314201087e-01 4.038384110368e-01 4.025183213769e-01 4.011541658459e-01 3.996588145348e-01 3.980383709243e-01 3.963889632304e-01 3.948275770216e-01 3.934083701412e-01 3.920912555817e-01 3.907822954390e-01 3.893969336688e-01 3.879060073804e-01 3.863413920318e-01 3.847715074197e-01 3.832682496135e-01 3.818694648206e-01 3.805585984400e-01 3.792678308529e-01 3.779053631936e-01 3.764123455359e-01 3.748089583287e-01 3.731953422362e-01 3.716877008482e-01 3.703355736018e-01 3.690827363894e-01 3.678108520769e-01 3.664244908355e-01 3.649083816133e-01 3.633318978931e-01 3.617940773106e-01 3.603675670761e-01 3.590639837174e-01 3.578327637649e-01 3.565891395468e-01 3.552541526561e-01 3.537956453267e-01 3.522524456906e-01 3.507240195787e-01 3.493147301103e-01 3.480611985360e-01 3.468981302161e-01 3.456991719355e-01 3.443635163855e-01 3.428891715869e-01 3.413677814629e-01 3.399231623259e-01 3.386310523845e-01 3.374748976699e-01 3.363607949603e-01 3.351805332757e-01 3.338755537064e-01 3.324642791811e-01 3.310307649841e-01 3.296765773226e-01 3.284634148215e-01 3.273753037203e-01 3.263195390701e-01 3.251868870232e-01 3.239176518252e-01 3.225419742215e-01 3.211608126536e-01 3.198887338905e-01 3.187814570296e-01 3.177994854530e-01 3.168244155379e-01 3.157353569273e-01 3.144849891524e-01 3.131365619398e-01 3.118293745433e-01 3.106888889335e-01 3.097395997224e-01 3.088839119995e-01 3.079636516440e-01 3.068764514796e-01 3.056418863698e-01 3.043894744268e-01 3.032638470228e-01 3.023326817450e-01 3.015428344689e-01 3.007632396856e-01 2.998740309450e-01 2.988462945368e-01 2.977486272014e-01 2.966975874340e-01 2.957808506115e-01 2.950097071734e-01 2.943170672063e-01 2.936098547425e-01 2.928224511816e-01 2.919500100542e-01 2.910391730957e-01 2.901606212795e-01 2.893766928269e-01 2.887101185691e-01 2.881320358389e-01 2.875681504634e-01 2.869373036832e-01 2.861966585955e-01 2.853762292305e-01 2.845722154790e-01 2.838926965801e-01 2.833810196688e-01 2.829795792851e-01 2.825547175081e-01 2.819926075260e-01 2.812750380710e-01 2.805056427637e-01 2.798405744830e-01 2.793767455331e-01 2.790851125599e-01 2.788248194817e-01 2.784550020242e-01 2.779263697120e-01 2.773151491409e-01 2.767628761888e-01 2.763752853670e-01 2.761576112612e-01 2.760200142643e-01 2.758465046439e-01 2.755713616352e-01 2.752073690623e-01 2.748271326917e-01 2.745196481336e-01 2.743336906663e-01 2.742584787523e-01 2.742315569682e-01 2.741743853078e-01 2.740324099905e-01 2.738122512181e-01 2.735837100204e-01 2.734326730011e-01 2.734074462523e-01 2.734812404231e-01 2.735726735769e-01 2.736050967443e-01 2.735601658697e-01 2.734912495485e-01 2.734780080665e-01 2.735639295039e-01 2.737364171216e-01 2.739433035162e-01 2.741379116445e-01 2.743069701541e-01 2.744678308422e-01 2.746477648191e-01 2.748632948166e-01 2.751204173200e-01 2.754164146934e-01 2.757421186864e-01 2.760828962707e-01 2.764213084960e-01 2.767512037438e-01 2.770839835774e-01 2.774407333286e-01 2.778379476599e-01 2.782751556460e-01 2.787346436525e-01 2.792042033678e-01 2.796790353372e-01 2.801650644517e-01 2.806671110920e-01 2.811881109807e-01 2.817314254198e-01 2.822981415451e-01 2.828892690019e-01 2.834993593635e-01 2.841166527690e-01 2.847372740423e-01 2.853664870056e-01 2.860170084478e-01 2.866929393630e-01 2.873896826886e-01 2.880997499412e-01 2.888188335150e-01 2.895539393387e-01 2.903121903871e-01 2.910908199162e-01 2.918816407010e-01 2.926787689881e-01 2.934875176817e-01 2.943150149646e-01 2.951652727060e-01 2.960309564324e-01 2.969026340917e-01 2.977768611922e-01 2.986597799708e-01 2.995596335834e-01 3.004763068598e-01 3.014051894233e-01 3.023417249423e-01 3.032851254995e-01 3.042391234518e-01 3.052085118093e-01 3.061918073540e-01 3.071858119011e-01 3.081878007433e-01 3.091971079824e-01 3.102170796125e-01 3.112504696374e-01 3.122949158430e-01 3.133485170082e-01 3.144081603933e-01 3.154747311067e-01 3.165513657485e-01 3.176374677468e-01 3.187318769017e-01 3.198310076106e-01 3.209349375529e-01 3.220464237497e-01 3.231672690945e-01 3.242948272614e-01 3.254278432499e-01 3.265638373120e-01 3.277057855224e-01 3.288572695107e-01 3.300168512982e-01 3.311813544584e-01 3.323491026211e-01 3.335202402913e-01 3.346961003518e-01 3.358785285225e-01 3.370656382986e-01 3.382554694467e-01 3.394477800069e-01 3.406440304790e-01 3.418427723153e-01 3.430439933756e-01 3.442484663908e-01 3.454561634721e-01 3.466661603814e-01 3.478801373442e-01 3.490955265849e-01 3.503098740722e-01 3.515261668298e-01 3.527448675261e-01 3.539651480573e-01 3.551855211833e-01 3.564061020892e-01 3.576260437460e-01 3.588459768197e-01 3.600668108501e-01 3.612877643311e-01 3.625074742047e-01 3.637268807285e-01 3.649464258845e-01 3.661644780564e-01 3.673811267335e-01 3.685965348498e-01 3.698090322798e-01 3.710209787495e-01 3.722305985854e-01 3.734375068897e-01 3.746415812168e-01 3.758443518023e-01 3.770442171324e-01 3.782410891754e-01 3.794346803539e-01 3.806237178155e-01 3.818098616254e-01 3.829933018108e-01 3.841727505726e-01 3.853481146683e-01 3.865193197514e-01 3.876852410424e-01 3.888461873515e-01 3.900024234357e-01 3.911532119784e-01 3.923000568849e-01 3.934417678862e-01 3.945763147361e-01 3.957059185716e-01 3.968284498458e-01 3.979453975092e-01 3.990560535843e-01 4.001606178578e-01 4.012573666124e-01 4.023476522257e-01 4.034314399814e-01 4.045085102288e-01 4.055784085777e-01 4.066403337775e-01 4.076940733105e-01 4.087394014128e-01 4.097789468676e-01 4.108098666773e-01 4.118330264004e-01 4.128469534697e-01 4.138510963878e-01 4.148472258534e-01 4.158343717211e-01 4.168133036313e-01 4.177836784063e-01 4.187426637301e-01 4.196923424283e-01 4.206309549120e-01 4.215599351750e-01 4.224794928322e-01 4.233896402830e-01 4.242889216095e-01 4.251769509343e-01 4.260547473914e-01 4.269196345676e-01 4.277743475164e-01 4.286187200987e-01 4.294512850123e-01 4.302737426047e-01 4.310838428685e-01 4.318816215056e-01 4.326664512692e-01 4.334393348948e-01 4.341996313319e-01 4.349478634698e-01 4.356854076219e-01 4.364093983697e-01 4.371200280650e-01 4.378181971177e-01 4.385009573854e-01 4.391711978031e-01 4.398287416756e-01 4.404728936419e-01 4.411036695988e-01 4.417198780753e-01 4.423222441809e-01 4.429103150500e-01 4.434846301481e-01 4.440449506951e-01 4.445896567779e-01 4.451192789637e-01 4.456350493818e-01 4.461356438851e-01 4.466213361394e-01 4.470920708006e-01 4.475469896963e-01 4.479862676331e-01 4.484091041932e-01 4.488168656394e-01 4.492087624959e-01 4.495846564477e-01 4.499440431086e-01 4.502870935854e-01 4.506130321223e-01 4.509232542604e-01 4.512163053624e-01 4.514929945672e-01 4.517517560165e-01 4.519935311072e-01 4.522181924098e-01 4.524252194529e-01 4.526156122872e-01 4.527884365210e-01 4.529437914329e-01 4.530809287925e-01 4.531998519989e-01 4.533003975888e-01 4.533835742840e-01 4.534481096186e-01 4.534954949927e-01 4.535236548166e-01 4.535334927528e-01 4.535240509927e-01 4.534963907359e-01 4.534489696459e-01 4.533821130936e-01 4.532974627919e-01 4.531934624220e-01 4.530684691995e-01 4.529261114921e-01 4.527634973422e-01 4.525797350051e-01 4.523779645498e-01 4.521542142745e-01 4.519121842739e-01 4.516492029215e-01 4.513677921166e-01 4.510657349133e-01 4.507422973243e-01 4.503985330667e-01 4.500333321484e-01 4.496479986809e-01 4.492422335594e-01 4.488166888420e-01 4.483711971956e-01 4.479036179184e-01 4.474140644348e-01 4.469032362477e-01 4.463709474997e-01 4.458194034722e-01 4.452473031995e-01 4.446545547636e-01 4.440397931419e-01 4.434019323132e-01 4.427430249865e-01 4.420633769055e-01 4.413625929509e-01 4.406411885756e-01 4.398977386744e-01 4.391307287253e-01 4.383419489772e-01 4.375320302984e-01 4.366996261902e-01 4.358469603647e-01 4.349710185674e-01 4.340726219102e-01 4.331513190092e-01 4.322078102804e-01 4.312431294090e-01 4.302566792706e-01 4.292478732396e-01 4.282165553881e-01 4.271620436514e-01 4.260847534227e-01 4.249857564987e-01 4.238653817142e-01 4.227216253773e-01 4.215569278703e-01 4.203693464192e-01 4.191583589138e-01 4.179260937707e-01 4.166716046394e-01 4.153949868688e-01 4.140962450203e-01 4.127746895491e-01 4.114315584268e-01 4.100668496119e-01 4.086792720612e-01 4.072696453788e-01 4.058380565272e-01 4.043837167808e-01 4.029078943543e-01 4.014101963394e-01 3.998908788031e-01 3.983500910566e-01 3.967866063078e-01 3.952011826423e-01 3.935939581157e-01 3.919663748110e-01 3.903170900458e-01 3.886473321672e-01 3.869562052546e-01 3.852429677873e-01 3.835085016516e-01 3.817539566838e-01 3.799792443494e-01 3.781835623233e-01 3.763684154371e-01 3.745322587041e-01 3.726748771464e-01 3.707989553246e-01 3.689029127513e-01 3.669883083094e-01 3.650543372766e-01 3.631010544769e-01 3.611286774222e-01 3.591370020573e-01 3.571278610998e-01 3.551005409254e-01 3.530561857103e-01 3.509933612746e-01 3.489123032411e-01 3.468148221607e-01 3.447001001467e-01 3.425692013701e-01 3.404225535279e-01 3.382607697403e-01 3.360823453936e-01 3.338885439490e-01 3.316805347116e-01 3.294579832170e-01 3.272222574703e-01 3.249730005787e-01 3.227107644488e-01 3.204360300578e-01 3.181486628021e-01 3.158507164678e-01 3.135414065889e-01 3.112222601900e-01 3.088936404037e-01 3.065551010462e-01 3.042084032567e-01 3.018536674031e-01 2.994926655868e-01 2.971254239110e-01 2.947513815613e-01 2.923734936802e-01 2.899904228567e-01 2.876047862316e-01 2.852169185131e-01 2.828268082630e-01 2.804365923609e-01 2.780458478834e-01 2.756582162179e-01 2.732719199573e-01 2.708894762009e-01 2.685111987354e-01 2.661383920069e-01 2.637739025123e-01 2.614169229171e-01 2.590700212924e-01 2.567345106185e-01 2.544099547045e-01 2.521008801860e-01 2.498068520994e-01 2.475287071933e-01 2.452709076419e-01 2.430323863981e-01 2.408160302175e-01 2.386230655336e-01 2.364559269043e-01 2.343175003738e-01 2.322070289937e-01 2.301284807408e-01 2.280846373035e-01 2.260757508145e-01 2.241053917069e-01 2.221745279963e-01 2.202874480175e-01 2.184441406513e-01 2.166490728932e-01 2.149036568402e-01 2.132105551582e-01 2.115727127496e-01 2.099921502358e-01 2.084711876394e-01 2.070125881843e-01 2.056197008223e-01 2.042948192540e-01 2.030398153135e-01 2.018578225796e-01 2.007507470965e-01 1.997223318734e-01 1.987734707995e-01 1.979070777878e-01 1.971268447434e-01 1.964328424064e-01 1.958279497447e-01 1.953150635426e-01 1.948947297612e-01 1.945701560187e-01 1.943406432421e-01 1.942093190748e-01 1.941775340262e-01 1.942450901993e-01 1.944144757045e-01 1.946850809448e-01 1.950575811498e-01 1.955330176280e-01 1.961109103303e-01 1.967919515391e-01 1.975749339831e-01 1.984598817623e-01 1.994462329573e-01 2.005336082984e-01 2.017192458561e-01 2.030048890249e-01 2.043870947139e-01 2.058651045356e-01 2.074381196237e-01 2.091030926557e-01 2.108594829747e-01 2.127048662895e-01 2.146386181782e-01 2.166566574247e-01 2.187573921799e-01 2.209408859643e-01 2.232023291478e-01 2.255405812910e-01 2.279533198281e-01 2.304387327016e-01 2.329938023908e-01 2.356171961172e-01 2.383069747946e-01 2.410591437406e-01 2.438727608163e-01 2.467446066192e-01 2.496745975383e-01 2.526584523103e-01 2.556947411165e-01 2.587821401340e-01 2.619180997115e-01 2.651003913674e-01 2.683259168199e-01 2.715952812429e-01 2.749043142471e-01 2.782524224296e-01 2.816367494732e-01 2.850561939965e-01 2.885092557597e-01 2.919931939091e-01 2.955071217848e-01 2.990493446194e-01 3.026168495075e-01 3.062104347814e-01 3.098267375373e-01 3.134643631552e-01 3.171229848673e-01 3.208000607971e-01 3.244944134607e-01 3.282042221106e-01 3.319286937570e-01 3.356662688323e-01 3.394153954225e-01 3.431752269434e-01 3.469436826653e-01 3.507209869620e-01 3.545047546155e-01 3.582927015760e-01 3.620858561451e-01 3.658811863410e-01 3.696793044290e-01 3.734777417805e-01 3.772752637586e-01 3.810718866911e-01 3.848649533212e-01 3.886551287160e-01 3.924397870765e-01 3.962187704172e-01 3.999906656592e-01 4.037545709504e-01 4.075096242169e-01 4.112541214907e-01 4.149877260061e-01 4.187089912885e-01 4.224182737418e-01 4.261123783080e-01 4.297913224709e-01 4.334550219910e-01 4.371012735656e-01 4.407305241707e-01 4.443400985862e-01 4.479304206729e-01 4.514997167117e-01 4.550477361646e-01 4.585737996178e-01 4.620758089970e-01 4.655540987219e-01 4.690072323377e-01 4.724341337901e-01 4.758340227269e-01 4.792050808478e-01 4.825495015035e-01 4.858633869528e-01 4.891471902676e-01 4.924002121463e-01 4.956209268880e-01 4.988088173047e-01 5.019627263533e-01 5.050821804544e-01 5.081668722052e-01 5.112150210027e-01 5.142255293364e-01 5.171991782504e-01 5.201341574301e-01 5.230305425047e-01 5.258856438677e-01 5.287001740108e-01 5.314733910269e-01 5.342039551242e-01 5.368908580114e-01 5.395344202922e-01 5.421323873431e-01 5.446861979550e-01 5.471927404129e-01 5.496521675378e-01 5.520641367720e-01 5.544275341699e-01 5.567416681480e-01 5.590068916222e-01 5.612204161599e-01 5.633829055074e-01 5.654935938722e-01 5.675515612554e-01 5.695564761246e-01 5.715067890268e-01 5.734024899053e-01 5.752422560740e-01 5.770268296639e-01 5.787545849502e-01 5.804253340046e-01 5.820375179556e-01 5.835908713697e-01 5.850855597146e-01 5.865198068122e-01 5.878945777242e-01 5.892078061698e-01 5.904598385590e-01 5.916502729831e-01 5.927768865746e-01 5.938407614001e-01 5.948403791977e-01 5.957765541777e-01 5.966479975955e-01 5.974526454474e-01 5.981934719184e-01 5.988668737868e-01 5.994747452947e-01 6.000141174893e-01 6.004872365586e-01 6.008912486763e-01 6.012268543418e-01 6.014945216416e-01 6.016927477698e-01 6.018209613019e-01 6.018799138937e-01 6.018684547999e-01 6.017870642539e-01 6.016339727992e-01 6.014106596258e-01 6.011156778683e-01 6.007496226931e-01 6.003112663218e-01 5.998014023307e-01 5.992196393690e-01 5.985659625737e-01 5.978390724938e-01 5.970402308162e-01 5.961689929493e-01 5.952258556904e-01 5.942086343316e-01 5.931205503299e-01 5.919598281511e-01 5.907259861700e-01 5.894192674710e-01 5.880420079901e-01 5.865919293693e-01 5.850700599367e-01 5.834766448745e-01 5.818115334548e-01 5.800753761149e-01 5.782687703439e-01 5.763917353667e-01 5.744450541407e-01 5.724282016480e-01 5.703433696750e-01 5.681893682083e-01 5.659678830063e-01 5.636789012712e-01 5.613233557008e-01 5.589012669045e-01 5.564150712677e-01 5.538642178548e-01 5.512493650136e-01 5.485724119212e-01 5.458335922922e-01 5.430350665780e-01 5.401765601519e-01 5.372589937225e-01 5.342868252627e-01 5.312569781360e-01 5.281741678552e-01 5.250375809213e-01 5.218506948642e-01 5.186134184388e-01 5.153280621675e-01 5.119967161277e-01 5.086199465425e-01 5.052019067645e-01 5.017423803968e-01 4.982453824670e-01 4.947125043804e-01 4.911445893662e-01 4.875468774060e-01 4.839185333038e-01 4.802664827655e-01 4.765895077955e-01 4.728919116774e-01 4.691778917651e-01 4.654485895985e-01 4.617094580069e-01 4.579615121856e-01 4.542101920828e-01 4.504582366794e-01 4.467098612764e-01 4.429691636832e-01 4.392387652289e-01 4.355260063861e-01 4.318322028314e-01 4.281648788841e-01 4.245253388096e-01 4.209205719885e-01 4.173568732320e-01 4.138360519747e-01 4.103665260015e-01 4.069526455803e-01 4.035992714105e-01 4.003138908598e-01 3.970995789489e-01 3.939657904747e-01 3.909153988892e-01 3.879570595710e-01 3.850960046586e-01 3.823378117799e-01 3.796913533376e-01 3.771592459669e-01 3.747519651477e-01 3.724716606111e-01 3.703285085422e-01 3.683251009037e-01 3.664694589239e-01 3.647681726516e-01 3.632236073675e-01 3.618455156113e-01 3.606343685568e-01 3.595996028973e-01 3.587422150663e-01 3.580671093070e-01 3.575803161324e-01 3.572806779502e-01 3.571763749251e-01 3.572647832634e-01 3.575524244536e-01 3.580369368094e-01 3.587201486790e-01 3.596042398070e-01 3.606852608424e-01 3.619668300198e-01 3.634431388706e-01 3.651162898347e-01 3.669806796784e-01 3.690357959861e-01 3.712784559002e-01 3.737024261995e-01 3.763064185164e-01 3.790843694132e-01 3.820325324292e-01 3.851447274300e-01 3.884161315154e-01 3.918412576629e-01 3.954130174668e-01 3.991275960740e-01 4.029760971517e-01 4.069532264924e-01 4.110526263857e-01 4.152672745661e-01 4.195907729222e-01 4.240165230440e-01 4.285372907883e-01 4.331463938082e-01 4.378376366237e-01 4.426031442543e-01 4.474379565522e-01 4.523330413244e-01 4.572834693158e-01 4.622819148304e-01 4.673215836308e-01 4.723977286611e-01 4.775007593547e-01 4.826270764886e-01 4.877684681440e-01 4.929199229851e-01 4.980756464766e-01 5.032282782454e-01 5.083730455618e-01 5.135039314172e-01 5.186144110952e-01 5.236985315316e-01 5.287524373846e-01 5.337687925758e-01 5.387427857277e-01 5.436689044727e-01 5.485418010241e-01 5.533562616133e-01 5.581066868824e-01 5.627885718866e-01 5.673964089854e-01 5.719251033430e-01 5.763703250079e-01 5.807257386639e-01 5.849897055180e-01 5.891531672501e-01 5.932155972629e-01 5.971697716802e-01 6.010124665324e-01 6.047389226443e-01 6.083443141306e-01 6.118253105079e-01 6.151759345124e-01 6.183945232293e-01 6.214749121253e-01 6.244135068375e-01 6.272065214282e-01 6.298508870641e-01 6.323415311534e-01 6.346749206883e-01 6.368492347395e-01 6.388589276274e-01 6.407009974623e-01 6.423730659126e-01 6.438709427272e-01 6.451916217732e-01 6.463313541580e-01 6.472901209652e-01 6.480616687267e-01 6.486453969612e-01 6.490366548828e-01 6.492344046224e-01 6.492375443378e-01 6.490406658926e-01 6.486454094816e-01 6.480463780118e-01 6.472448785509e-01 6.462370136867e-01 6.450219090236e-01 6.435986869588e-01 6.419667564341e-01 6.401251372020e-01 6.380712329047e-01 6.358072036050e-01 6.333301428298e-01 6.306428847685e-01 6.277435504751e-01 6.246329203562e-01 6.213117504641e-01 6.177797842399e-01 6.140418572808e-01 6.100949142835e-01 6.059447489594e-01 6.015915802578e-01 5.970361995451e-01 5.922863992409e-01 5.873402760298e-01 5.822056714961e-01 5.768829533814e-01 5.713788422310e-01 5.656987009292e-01 5.598450742151e-01 5.538289354452e-01 5.476507741454e-01 5.413235859710e-01 5.348519044491e-01 5.282438632231e-01 5.215116907020e-01 5.146608490231e-01 5.077069865739e-01 5.006563582163e-01 4.935265732550e-01 4.863279264057e-01 4.790746524069e-01 4.717852992777e-01 4.644720513376e-01 4.571561168108e-01 4.498540233284e-01 4.425872523753e-01 4.353782867386e-01 4.282460944740e-01 4.212201290942e-01 4.143203337420e-01 4.075772534178e-01 4.010184584547e-01 3.946720558493e-01 3.885699680925e-01 3.827414453633e-01 3.772215817991e-01 3.720394470290e-01 3.672291806647e-01 3.628243226107e-01 3.588545522071e-01 3.553516162786e-01 3.523424419308e-01 3.498560079596e-01 3.479137566135e-01 3.465372628458e-01 3.457424231686e-01 3.455412253741e-01 3.459408329287e-01 3.469461865340e-01 3.485518662910e-01 3.507540921779e-01 3.535395637822e-01 3.568934891718e-01 3.607962084312e-01 3.652226732346e-01 3.701490979196e-01 3.755465241107e-01 3.813830653600e-01 3.876290047304e-01 3.942481997856e-01 4.012112687399e-01 4.084804891147e-01 4.160249239166e-01 4.238113904559e-01 4.318036055787e-01 4.399750769200e-01 4.482898178789e-01 4.567198790707e-01 4.652350124730e-01 4.738082011635e-01 4.824112770350e-01 4.910169688843e-01 4.996038210949e-01 5.081445029368e-01 5.166163456056e-01 5.249989565082e-01 5.332693771125e-01 5.414095881250e-01 5.493984016775e-01 5.572195092145e-01 5.648540701978e-01 5.722865973893e-01 5.795012362304e-01 5.864826697193e-01 5.932195419201e-01 5.996952193326e-01 6.058998174512e-01 6.118211605436e-01 6.174500193453e-01 6.227767061976e-01 6.277902001907e-01 6.324859316039e-01 6.368541696248e-01 6.408906669714e-01 6.445895910779e-01 6.479463156173e-01 6.509584854284e-01 6.536219945320e-01 6.559366055026e-01 6.579023874815e-01 6.595188514001e-01 6.607865105344e-01 6.617101167290e-01 6.622928711763e-01 6.625379991734e-01 6.624531162439e-01 6.620442172895e-01 6.613196550921e-01 6.602873501448e-01 6.589611174829e-01 6.573487924128e-01 6.554649715666e-01 6.533241975614e-01 6.509388577020e-01 6.483301886142e-01 6.455111671973e-01 6.425020811009e-01 6.393251741860e-01 6.359975548360e-01 6.325454468942e-01 6.289892029028e-01 6.253546219936e-01 6.216679545746e-01 6.179528344273e-01 6.142387071060e-01 6.105511039866e-01 6.069214015761e-01 6.033745284168e-01 5.999420280216e-01 5.966508111196e-01 5.935308020987e-01 5.906096408854e-01 5.879154783124e-01 5.854738547080e-01 5.833103588089e-01 5.814516656140e-01 5.799167005272e-01 5.787288048814e-01 5.779050611079e-01 5.774609896069e-01 5.774136149213e-01 5.777684051557e-01 5.785386029764e-01 5.797256191055e-01 5.813336085963e-01 5.833617670034e-01 5.858046393531e-01 5.886592212615e-01 5.919121283077e-01 5.955563054818e-01 5.995741661298e-01 6.039521740612e-01 6.086718442464e-01 6.137127864197e-01 6.190565415836e-01 6.246777897865e-01 6.305581138575e-01 6.366693421917e-01 6.429920633163e-01 6.494998725240e-01 6.561675956305e-01 6.629746831237e-01 6.698948735206e-01 6.769056772303e-01 6.839850410762e-01 6.911090411278e-01 6.982588799444e-01 7.054113501799e-01 7.125493401594e-01 7.196523727280e-01 7.267026647662e-01 7.336839790422e-01 7.405777823998e-01 7.473720990378e-01 7.540493551169e-01 7.605995292030e-01 7.670065732227e-01 7.732604125441e-01 7.793514720669e-01 7.852664794130e-01 7.909987572062e-01 7.965394505389e-01 8.018796818096e-01 8.070136163518e-01 8.119334250115e-01 8.166343392965e-01 8.211109006775e-01 8.253590678422e-01 8.293753214543e-01 8.331544046143e-01 8.366960295211e-01 8.399950282902e-01 8.430519020260e-01 8.458642214816e-01 8.484319716722e-01 8.507528602984e-01 8.528280555452e-01 8.546590489977e-01 8.562443244198e-01 8.575862078562e-01 8.586859976098e-01 8.595435458975e-01 8.601651861126e-01 8.605483186360e-01 8.606999380109e-01 8.606187779894e-01 8.603106250919e-01 8.597772153884e-01 8.590229176631e-01 8.580509379694e-01 8.568639743969e-01 8.554681478001e-01 8.538645173913e-01 8.520602125712e-01 8.500578664443e-01 8.478623883377e-01 8.454804560932e-01 8.429153845318e-01 8.401751369073e-01 8.372641961046e-01 8.341910058220e-01 8.309619333036e-01 8.275875556604e-01 8.240757762020e-01 8.204380169636e-01 8.166880421835e-01 8.128352335371e-01 8.088998530259e-01 8.048942566235e-01 8.008422195517e-01 7.967626058721e-01 7.926782845183e-01 7.886161713949e-01 7.846022813655e-01 7.806700359142e-01 7.768493451669e-01 7.731750215900e-01 7.696827356812e-01 7.664100822164e-01 7.633957797171e-01 7.606763418356e-01 7.582924909286e-01 7.562781056607e-01 7.546707705962e-01 7.535001169843e-01 7.527954293623e-01 7.525810850011e-01 7.528721728929e-01 7.536818071206e-01 7.550108843429e-01 7.568574125220e-01 7.592051498168e-01 7.620320593237e-01 7.653072523846e-01 7.689880930785e-01 7.730262870584e-01 7.773631044558e-01 7.819322123310e-01 7.866631695926e-01 7.914763044850e-01 7.962922131157e-01 8.010215082946e-01 8.055810357674e-01 8.098811299816e-01 8.138356780401e-01 8.173612188774e-01 8.203779921735e-01 8.228102656989e-01 8.245907853677e-01 8.256600629740e-01 8.259672719601e-01 8.254741318632e-01 8.241510080296e-01 8.219865608585e-01 8.189780857950e-01 8.151442428114e-01 8.105147622779e-01 8.051390030494e-01 7.990858080695e-01 7.924345295754e-01 7.852935025422e-01 7.777793174119e-01 7.700292527233e-01 7.621977657878e-01 7.544481007892e-01 7.469584586862e-01 7.399123177650e-01 7.334985830991e-01 7.278968982015e-01 7.232897988524e-01 7.198347909897e-01 7.176743122201e-01 7.169254727547e-01 7.176673154255e-01 7.199534705218e-01 7.237906488710e-01 7.291524382691e-01 7.359752704060e-01 7.441649678216e-01 7.535991656802e-01 7.641279463389e-01 7.755969825986e-01 7.878291695733e-01 8.006536716034e-01 8.138984811147e-01 8.273964459083e-01 8.409943446407e-01 8.545481316209e-01 8.679330010756e-01 8.810390961475e-01 8.937760761979e-01 9.060698622149e-01 9.178652591708e-01 9.291249764571e-01 9.398232347050e-01 9.499553520664e-01 9.595193612378e-01 9.685336500166e-01 9.770153235743e-01 9.849922849442e-01 9.924943640665e-01 9.995509203092e-01 1.006191912311e+00 1.012442455482e+00 1.018325759420e+00 1.023858498453e+00 1.029049542944e+00 1.033908252733e+00 1.038429159956e+00 1.042611324200e+00 1.046446501989e+00 1.049924755161e+00 1.053037920185e+00 1.055777342392e+00 1.058146016685e+00 1.060141215735e+00 1.061778368321e+00 1.063076176375e+00 1.064062337044e+00 1.064776351803e+00 1.065263981357e+00 1.065579777954e+00 1.065780161146e+00 1.065930754613e+00 1.066093663972e+00 1.066324715556e+00 1.066680856949e+00 1.067202301671e+00 1.067927045376e+00 1.068868345334e+00 1.070032374442e+00 1.071407207947e+00 1.072962349502e+00 1.074664468521e+00 1.076454806697e+00 1.078283403908e+00 1.080084989568e+00 1.081800575881e+00 1.083379803781e+00 1.084769667840e+00 1.085945605683e+00 1.086881835726e+00 1.087578946887e+00 1.088052026354e+00 1.088321665301e+00 1.088435257376e+00 1.088427995160e+00 1.088360056900e+00 1.088269514247e+00 1.088196278971e+00 1.088171510726e+00 1.088192316618e+00 1.088260271789e+00 1.088331015569e+00 1.088364160694e+00 1.088287512857e+00 1.088021706129e+00 1.087496301787e+00 1.086618321030e+00 1.085341949573e+00 1.083608694119e+00 1.081412499584e+00 1.078770842985e+00 1.075725541871e+00 1.072385059368e+00 1.068850690397e+00 1.065286134164e+00 1.061852165915e+00 1.058717874453e+00 1.056061404416e+00 1.054016687627e+00 1.052721040562e+00 1.052242378639e+00 1.052628149196e+00 1.053877238985e+00 1.055939549722e+00 1.058759250593e+00 1.060652819128e+00 1.061675472692e+00 1.062617185578e+00 1.064426689137e+00 1.067832699488e+00 1.073023956721e+00 1.079554186657e+00 1.086534216010e+00 1.092995074776e+00 1.098256378683e+00 1.102201868555e+00 1.105334438479e+00 1.108557371243e+00 1.112820996051e+00 1.118740583265e+00 1.126335269730e+00 1.134989880187e+00 1.143722105586e+00 1.151537125628e+00 1.157784923578e+00 1.162400358997e+00 1.165896369381e+00 1.169113390775e+00 1.172875099687e+00 1.177646136000e+00 1.183298753106e+00 1.189157898424e+00 1.194265241487e+00 1.197740625372e+00 1.199101223491e+00 1.198482943103e+00 1.196573734679e+00 1.194356731759e+00 1.192756717211e+00 1.192304387856e+00 1.192916079668e+00 1.193971691521e+00 1.194596789745e+00 1.194008938634e+00 1.191846784269e+00 1.188352894367e+00 1.184272836960e+00 1.180568848977e+00 1.178074960487e+00 1.177158315431e+00 1.177560530850e+00 1.178528691308e+00 1.179141644176e+00 1.178670238101e+00 1.176903031564e+00 1.174280059359e+00 1.171736770967e+00 1.170369620352e+00 1.171046698339e+00 1.174047542156e+00 1.178914943263e+00 1.184614960862e+00 1.189874159575e+00 1.193556466947e+00 1.194998263001e+00 1.194150784106e+00 1.191489553369e+00 1.187801155042e+00 1.183917403440e+00 1.179255723389e+00 1.156035504633e+00 1.089544964623e+00 9.997878704284e-01 9.213675215332e-01 8.920031352407e-01 9.279959730218e-01 1.009672896886e+00 1.098983409771e+00 1.162831891607e+00 1.181914694130e+00 1.151770746385e+00 1.082421665253e+00 9.976836825629e-01 9.314502609325e-01 9.142512951928e-01 9.520827531061e-01 1.021269066665e+00 1.087708920806e+00 1.125245031198e+00 1.122295233565e+00 1.082646796616e+00 1.024163168329e+00 9.744669014180e-01 9.594324659169e-01 9.866271452322e-01 1.039422948004e+00 1.089622718146e+00 1.113349983850e+00 1.099151945402e+00 1.050475196995e+00 9.854483397017e-01 9.331446709069e-01 9.214415506998e-01 9.580481261031e-01 1.023984437299e+00 1.088291914987e+00 1.124961713970e+00 1.120320938347e+00 1.074738531252e+00 1.002451888206e+00 9.298313428308e-01 8.882814016331e-01 8.975986406574e-01 9.508902658937e-01 1.020867496094e+00 1.078820018187e+00 1.106012459946e+00 1.096496094175e+00 1.056686681491e+00 1.003613927632e+00 9.606990220783e-01 9.485122571166e-01 9.730679427012e-01 1.022183804272e+00 1.074517266757e+00 1.111119135916e+00 1.121719965881e+00 1.106427994381e+00 1.074828223772e+00 1.042911832897e+00 1.026842843748e+00 1.034860741121e+00 1.062523064611e+00 1.095875276803e+00 1.119491772515e+00 1.123192768543e+00 1.105323139389e+00 1.072922289733e+00 1.039306765946e+00 1.018647618580e+00 1.018746903587e+00 1.036517769914e+00 1.060170673405e+00 1.076225240643e+00 1.075755869167e+00 1.057541150902e+00 1.028041938147e+00 9.987388778973e-01 9.810148797633e-01 9.801861149126e-01 9.926841083850e-01 1.008635369002e+00 1.017699644674e+00 1.013827432048e+00 9.972309664226e-01 9.736781213705e-01 9.515967357375e-01 9.380111531010e-01 9.349783406776e-01 9.390154583844e-01 9.436844365492e-01 9.433962110764e-01 9.359932903050e-01 9.232064604478e-01 9.093636374376e-01 8.989353825367e-01 8.943652324471e-01 8.951699925867e-01 8.989246731652e-01 9.031376852529e-01 9.066786531814e-01 9.100716671071e-01 9.149122429099e-01 9.498799155257e-01
 4.115996838929e-01 4.102798947380e-01 4.089216827875e-01 4.074837641297e-01 4.059708814770e-01 4.044200038373e-01 4.028823775957e-01 4.014035569154e-01 4.000042544001e-01 3.986644814968e-01 3.973229444147e-01 3.959049365793e-01 3.943729800868e-01 3.927597843124e-01 3.911561325779e-01 3.896544175908e-01 3.882849050879e-01 3.869867961387e-01 3.856445663933e-01 3.841721658971e-01 3.825787361330e-01 3.809614790249e-01 3.794343807489e-01 3.780488331818e-01 3.767629225493e-01 3.754823342227e-01 3.741254052964e-01 3.726665233119e-01 3.711394310068e-01 3.696117524608e-01 3.681506682717e-01 3.667927346809e-01 3.655207881704e-01 3.642664313669e-01 3.629414918070e-01 3.614893325173e-01 3.599322889226e-01 3.583684204030e-01 3.569122502231e-01 3.556096209917e-01 3.544035799639e-01 3.531754491728e-01 3.518342157458e-01 3.503689685634e-01 3.488490086546e-01 3.473724815746e-01 3.460072344849e-01 3.447629409102e-01 3.435876152139e-01 3.423992016808e-01 3.411215483965e-01 3.397252489669e-01 3.382509631669e-01 3.367943124673e-01 3.354576512604e-01 3.342743542616e-01 3.331779831165e-01 3.320438590425e-01 3.307754321547e-01 3.293735306292e-01 3.279324855529e-01 3.265725043022e-01 3.253644945120e-01 3.242877711477e-01 3.232492614021e-01 3.221444632113e-01 3.209190743509e-01 3.195954599837e-01 3.182550893062e-01 3.169967421797e-01 3.158784356279e-01 3.148805950813e-01 3.139136800417e-01 3.128692523764e-01 3.116924522538e-01 3.104150783347e-01 3.091390803772e-01 3.079749575131e-01 3.069751295359e-01 3.060961214774e-01 3.052202779070e-01 3.042297766500e-01 3.030829505107e-01 3.018461140482e-01 3.006573055031e-01 2.996382447853e-01 2.988072713070e-01 2.980627842153e-01 2.972498974897e-01 2.962709698328e-01 2.951513436058e-01 2.940233932055e-01 2.930296637441e-01 2.922302993338e-01 2.915671829806e-01 2.909060796583e-01 2.901334838864e-01 2.892257768190e-01 2.882570678879e-01 2.873444185087e-01 2.865711017193e-01 2.859407916738e-01 2.853848603221e-01 2.848075852064e-01 2.841492542107e-01 2.834100703381e-01 2.826422071675e-01 2.819151992142e-01 2.812872046022e-01 2.807736710012e-01 2.803421717239e-01 2.799196438027e-01 2.794300110136e-01 2.788370924401e-01 2.781741396500e-01 2.775358561708e-01 2.770236979426e-01 2.766749830096e-01 2.764282338647e-01 2.761525861339e-01 2.757405562684e-01 2.751815458467e-01 2.745807104238e-01 2.740898508621e-01 2.737984916555e-01 2.736710222126e-01 2.735673990479e-01 2.733501624846e-01 2.729787304179e-01 2.725327872458e-01 2.721528531306e-01 2.719414045132e-01 2.718951464043e-01 2.719211990601e-01 2.719071697465e-01 2.717901798879e-01 2.715898898970e-01 2.713814619340e-01 2.712493857376e-01 2.712400419392e-01 2.713378521528e-01 2.714780459192e-01 2.715834994976e-01 2.716053996244e-01 2.715539776522e-01 2.714978114359e-01 2.715219224488e-01 2.716694829103e-01 2.719113481994e-01 2.721659178093e-01 2.723586390631e-01 2.724760960886e-01 2.725704251760e-01 2.727218438325e-01 2.729724958855e-01 2.733076461820e-01 2.736745174879e-01 2.740262722284e-01 2.743505267375e-01 2.746658914494e-01 2.750012793793e-01 2.753742881537e-01 2.757879994603e-01 2.762399301199e-01 2.767193466087e-01 2.772097927051e-01 2.776958856573e-01 2.781737334065e-01 2.786539116967e-01 2.791588836416e-01 2.797024487211e-01 2.802826349210e-01 2.808835244069e-01 2.814922421348e-01 2.821051942568e-01 2.827272881047e-01 2.833649929027e-01 2.840204148315e-01 2.846957700734e-01 2.853919829383e-01 2.861113992566e-01 2.868477913020e-01 2.875898995632e-01 2.883338413453e-01 2.890839574102e-01 2.898524651194e-01 2.906456568289e-01 2.914571734281e-01 2.922795289736e-01 2.931098397537e-01 2.939537157756e-01 2.948175606643e-01 2.957005393965e-01 2.965935042292e-01 2.974920228649e-01 2.983998016976e-01 2.993243554109e-01 3.002699458781e-01 3.012288870874e-01 3.021915417545e-01 3.031552657315e-01 3.041255202508e-01 3.051100523222e-01 3.061095996957e-01 3.071198332346e-01 3.081348776072e-01 3.091550865423e-01 3.101835970392e-01 3.112246156088e-01 3.122781052811e-01 3.133398795218e-01 3.144077026547e-01 3.154815340676e-01 3.165633881030e-01 3.176557508815e-01 3.187581334963e-01 3.198675308339e-01 3.209820224721e-01 3.221008409412e-01 3.232270478623e-01 3.243612451803e-01 3.255017766872e-01 3.266454879368e-01 3.277910960452e-01 3.289429191126e-01 3.301019087041e-01 3.312660474003e-01 3.324333815760e-01 3.336019441664e-01 3.347737778472e-01 3.359532982768e-01 3.371397704314e-01 3.383296665789e-01 3.395197715719e-01 3.407123143524e-01 3.419074032550e-01 3.431074032741e-01 3.443103986497e-01 3.455141118201e-01 3.467187158762e-01 3.479247373746e-01 3.491328569500e-01 3.503411864646e-01 3.515505655602e-01 3.527613596251e-01 3.539738626193e-01 3.551874973539e-01 3.564008228228e-01 3.576125007563e-01 3.588240003890e-01 3.600360178958e-01 3.612475889020e-01 3.624586753630e-01 3.636680123615e-01 3.648752432499e-01 3.660811911901e-01 3.672856706129e-01 3.684885910944e-01 3.696892701945e-01 3.708875916275e-01 3.720847438480e-01 3.732788680668e-01 3.744705692283e-01 3.756593190332e-01 3.768441648378e-01 3.780260218013e-01 3.792047311492e-01 3.803789828237e-01 3.815492105002e-01 3.827162595942e-01 3.838798808177e-01 3.850377909370e-01 3.861922055476e-01 3.873408623013e-01 3.884840665057e-01 3.896234845417e-01 3.907587173683e-01 3.918875782898e-01 3.930112002532e-01 3.941279732957e-01 3.952383459319e-01 3.963430870742e-01 3.974422034240e-01 3.985344058155e-01 3.996206571286e-01 4.006991519392e-01 4.017701885828e-01 4.028341826156e-01 4.038910450564e-01 4.049407130707e-01 4.059831372098e-01 4.070168051558e-01 4.080412495916e-01 4.090585717044e-01 4.100681687570e-01 4.110699520391e-01 4.120622093001e-01 4.130455079936e-01 4.140194949974e-01 4.149856535377e-01 4.159433002028e-01 4.168912920877e-01 4.178287208891e-01 4.187558816880e-01 4.196739775612e-01 4.205815758821e-01 4.214803138084e-01 4.223684768868e-01 4.232456192403e-01 4.241113869756e-01 4.249658719700e-01 4.258098182086e-01 4.266429025918e-01 4.274656661695e-01 4.282761391160e-01 4.290748663340e-01 4.298621663963e-01 4.306360178406e-01 4.313986243194e-01 4.321498217457e-01 4.328885600110e-01 4.336159314834e-01 4.343295249075e-01 4.350311602911e-01 4.357179112703e-01 4.363914395540e-01 4.370526889679e-01 4.377009479231e-01 4.383371989396e-01 4.389591302403e-01 4.395668034316e-01 4.401601392879e-01 4.407387196867e-01 4.413038944545e-01 4.418554392850e-01 4.423922969048e-01 4.429149268301e-01 4.434232559052e-01 4.439160115686e-01 4.443938925848e-01 4.448569840777e-01 4.453047055894e-01 4.457374784243e-01 4.461544608217e-01 4.465556030745e-01 4.469417805394e-01 4.473128858845e-01 4.476672729718e-01 4.480057011630e-01 4.483272635490e-01 4.486322328422e-01 4.489211867437e-01 4.491933192512e-01 4.494490528904e-01 4.496877940969e-01 4.499093092318e-01 4.501133107956e-01 4.503005996422e-01 4.504703818359e-01 4.506229762821e-01 4.507577750724e-01 4.508744226501e-01 4.509730739125e-01 4.510543818227e-01 4.511181987595e-01 4.511636164207e-01 4.511912813879e-01 4.511999371814e-01 4.511896642646e-01 4.511603863359e-01 4.511144256662e-01 4.510490133475e-01 4.509653343447e-01 4.508620613552e-01 4.507395283656e-01 4.505977411041e-01 4.504374278913e-01 4.502573581105e-01 4.500577499176e-01 4.498382987834e-01 4.495998741022e-01 4.493412353844e-01 4.490628245918e-01 4.487649325259e-01 4.484461907882e-01 4.481072500616e-01 4.477472864106e-01 4.473682613376e-01 4.469691012069e-01 4.465495574076e-01 4.461094251043e-01 4.456485392284e-01 4.451663912534e-01 4.446629990957e-01 4.441384837922e-01 4.435939119513e-01 4.430297217943e-01 4.424442970514e-01 4.418374348625e-01 4.412083625512e-01 4.405573318798e-01 4.398853927893e-01 4.391936988408e-01 4.384807830879e-01 4.377480955218e-01 4.369923556243e-01 4.362140673794e-01 4.354145345297e-01 4.345938960880e-01 4.337527763126e-01 4.328903647713e-01 4.320057311684e-01 4.310981698258e-01 4.301688401154e-01 4.292181727652e-01 4.282458862275e-01 4.272518614233e-01 4.262358067881e-01 4.251970122095e-01 4.241356916130e-01 4.230524293744e-01 4.219476752606e-01 4.208207641017e-01 4.196727525227e-01 4.185022320606e-01 4.173087531343e-01 4.160926709450e-01 4.148548086693e-01 4.135964526835e-01 4.123152861753e-01 4.110123211407e-01 4.096875243255e-01 4.083398816606e-01 4.069709057373e-01 4.055808921002e-01 4.041686471229e-01 4.027344971525e-01 4.012788533105e-01 3.998014236770e-01 3.983031405222e-01 3.967829488261e-01 3.952410554356e-01 3.936771250279e-01 3.920924617431e-01 3.904854545693e-01 3.888587707557e-01 3.872102223970e-01 3.855408987434e-01 3.838511238336e-01 3.821391404517e-01 3.804068923789e-01 3.786540318288e-01 3.768812119335e-01 3.750881815528e-01 3.732752477099e-01 3.714416478631e-01 3.695877694071e-01 3.677139829801e-01 3.658218935227e-01 3.639108398136e-01 3.619799511429e-01 3.600305745375e-01 3.580617829281e-01 3.560747736173e-01 3.540693998121e-01 3.520470722948e-01 3.500063847307e-01 3.479482466848e-01 3.458731108367e-01 3.437806896326e-01 3.416716150829e-01 3.395466982422e-01 3.374058676317e-01 3.352494427200e-01 3.330779946445e-01 3.308896190946e-01 3.286878533645e-01 3.264720995913e-01 3.242420499177e-01 3.219997133772e-01 3.197434860110e-01 3.174742011132e-01 3.151938258870e-01 3.129010977395e-01 3.105980406984e-01 3.082851882931e-01 3.059617123422e-01 3.036286319978e-01 3.012869795057e-01 2.989377082015e-01 2.965811368574e-01 2.942181681083e-01 2.918491368895e-01 2.894745323775e-01 2.870953468435e-01 2.847131773499e-01 2.823279031669e-01 2.799416828459e-01 2.775531755920e-01 2.751651921325e-01 2.727783824222e-01 2.703931692308e-01 2.680113434796e-01 2.656336328744e-01 2.632600824713e-01 2.608942994517e-01 2.585355370687e-01 2.561857498484e-01 2.538457764154e-01 2.515185427126e-01 2.492031165787e-01 2.469035691021e-01 2.446191318459e-01 2.423523476356e-01 2.401053429994e-01 2.378795089509e-01 2.356758271981e-01 2.334973907131e-01 2.313444164568e-01 2.292204343730e-01 2.271271589826e-01 2.250654819916e-01 2.230385841936e-01 2.210485349623e-01 2.190977939500e-01 2.171878267200e-01 2.153216770453e-01 2.135012403550e-01 2.117289272963e-01 2.100079776060e-01 2.083402278533e-01 2.067280593414e-01 2.051746513337e-01 2.036819879315e-01 2.022524758560e-01 2.008903912218e-01 1.995960193839e-01 1.983736492609e-01 1.972246684196e-01 1.961525481437e-01 1.951593777188e-01 1.942473378884e-01 1.934180882679e-01 1.926762598449e-01 1.920211976283e-01 1.914567724189e-01 1.909840974931e-01 1.906048801132e-01 1.903216821068e-01 1.901347517254e-01 1.900459554773e-01 1.900574374827e-01 1.901677929663e-01 1.903805596429e-01 1.906942440642e-01 1.911097287097e-01 1.916288146382e-01 1.922492066857e-01 1.929724374558e-01 1.937971381538e-01 1.947229228680e-01 1.957494512039e-01 1.968759623206e-01 1.981004361594e-01 1.994225228146e-01 2.008402976396e-01 2.023529225922e-01 2.039588513648e-01 2.056555482452e-01 2.074421424419e-01 2.093157845298e-01 2.112748800240e-01 2.133178380419e-01 2.154423409263e-01 2.176455909528e-01 2.199256827165e-01 2.222812733182e-01 2.247094650520e-01 2.272072202633e-01 2.297739677418e-01 2.324060602883e-01 2.351022359391e-01 2.378597822020e-01 2.406767560456e-01 2.435506058359e-01 2.464789914963e-01 2.494592883325e-01 2.524917844544e-01 2.555722164854e-01 2.586997887909e-01 2.618719165227e-01 2.650855845730e-01 2.683401512029e-01 2.716339149189e-01 2.749638424461e-01 2.783297399725e-01 2.817284571294e-01 2.851589980442e-01 2.886192953827e-01 2.921073045694e-01 2.956228887401e-01 2.991630237913e-01 3.027263769167e-01 3.063114978502e-01 3.099174143264e-01 3.135424020995e-01 3.171841636769e-01 3.208421579548e-01 3.245154926831e-01 3.282013411266e-01 3.318990460996e-01 3.356081555688e-01 3.393258838985e-01 3.430527556511e-01 3.467855565526e-01 3.505244449560e-01 3.542680519521e-01 3.580150912417e-01 3.617638498501e-01 3.655137937374e-01 3.692636942742e-01 3.730123520620e-01 3.767588924971e-01 3.805012468070e-01 3.842398689463e-01 3.879733484481e-01 3.916991938255e-01 3.954186107197e-01 3.991289413839e-01 4.028296826862e-01 4.065204930165e-01 4.101987685769e-01 4.138652331339e-01 4.175179124127e-01 4.211562880614e-01 4.247798225975e-01 4.283871642492e-01 4.319762180379e-01 4.355482591652e-01 4.391005077120e-01 4.426334695635e-01 4.461459452747e-01 4.496360963781e-01 4.531034500846e-01 4.565476327680e-01 4.599677296162e-01 4.633624519104e-01 4.667312628511e-01 4.700726627479e-01 4.733864216479e-01 4.766724598880e-01 4.799290238873e-01 4.831549464027e-01 4.863496886369e-01 4.895126180613e-01 4.926433261046e-01 4.957403508732e-01 4.988028420545e-01 5.018306787723e-01 5.048223891019e-01 5.077771103509e-01 5.106950934882e-01 5.135746898654e-01 5.164150208047e-01 5.192150482381e-01 5.219755206309e-01 5.246940076222e-01 5.273705585253e-01 5.300050173078e-01 5.325954555544e-01 5.351413508663e-01 5.376421773947e-01 5.400978458312e-01 5.425067397613e-01 5.448689779978e-01 5.471829067171e-01 5.494482982561e-01 5.516645649380e-01 5.538305836800e-01 5.559465173273e-01 5.580104636145e-01 5.600224061821e-01 5.619818389246e-01 5.638882072568e-01 5.657406948335e-01 5.675379031155e-01 5.692802524353e-01 5.709672210660e-01 5.725975976103e-01 5.741705865146e-01 5.756857352160e-01 5.771428054145e-01 5.785405756679e-01 5.798790665459e-01 5.811578424718e-01 5.823753478011e-01 5.835329349854e-01 5.846279027530e-01 5.856609647477e-01 5.866311557896e-01 5.875374599883e-01 5.883807537565e-01 5.891596097551e-01 5.898745948213e-01 5.905236862668e-01 5.911071230500e-01 5.916247161513e-01 5.920757020978e-01 5.924610429005e-01 5.927771301652e-01 5.930266972007e-01 5.932080587630e-01 5.933208919780e-01 5.933652004398e-01 5.933407264661e-01 5.932472528163e-01 5.930839584735e-01 5.928505932864e-01 5.925473934920e-01 5.921744172698e-01 5.917306520805e-01 5.912155251458e-01 5.906308513664e-01 5.899741234112e-01 5.892471262191e-01 5.884484458856e-01 5.875786871780e-01 5.866376658244e-01 5.856249091330e-01 5.845415888480e-01 5.833868205302e-01 5.821608027805e-01 5.808642052940e-01 5.794955726267e-01 5.780568948068e-01 5.765472477825e-01 5.749679264147e-01 5.733172610485e-01 5.715975223873e-01 5.698081086947e-01 5.679488501398e-01 5.660217195076e-01 5.640247756077e-01 5.619612781688e-01 5.598293101799e-01 5.576315690501e-01 5.553661617907e-01 5.530357705256e-01 5.506406888525e-01 5.481810323064e-01 5.456580166947e-01 5.430725346258e-01 5.404256301022e-01 5.377176773368e-01 5.349498094884e-01 5.321235797111e-01 5.292394066980e-01 5.262992528491e-01 5.233035421832e-01 5.202544142303e-01 5.171526678098e-01 5.139998520311e-01 5.107979712743e-01 5.075481349743e-01 5.042529691076e-01 5.009124389916e-01 4.975303954705e-01 4.941077621445e-01 4.906463333332e-01 4.871499042761e-01 4.836178325091e-01 4.800557661051e-01 4.764629811270e-01 4.728438446414e-01 4.692015996815e-01 4.655373100616e-01 4.618562579309e-01 4.581582511707e-01 4.544501364735e-01 4.507319433946e-01 4.470086985499e-01 4.432855849252e-01 4.395623522425e-01 4.358467059304e-01 4.321395499047e-01 4.284479580698e-01 4.247741025477e-01 4.211220719386e-01 4.174990837502e-01 4.139070196856e-01 4.103532647406e-01 4.068408810544e-01 4.033763294584e-01 3.999644503854e-01 3.966110748290e-01 3.933227506822e-01 3.901025076963e-01 3.869593832342e-01 3.838965172470e-01 3.809221292443e-01 3.780425495915e-01 3.752611957545e-01 3.725880636693e-01 3.700258253103e-01 3.675840996935e-01 3.652671449573e-01 3.630808134352e-01 3.610336281682e-01 3.591283033186e-01 3.573743954014e-01 3.557736126855e-01 3.543358019382e-01 3.530626019665e-01 3.519602580916e-01 3.510339225956e-01 3.502861076830e-01 3.497239069859e-01 3.493465750998e-01 3.491603971603e-01 3.491663350541e-01 3.493670592939e-01 3.497649663625e-01 3.503577201109e-01 3.511514556542e-01 3.521401852761e-01 3.533279192729e-01 3.547105759284e-01 3.562878556277e-01 3.580589741525e-01 3.600171687113e-01 3.621646721986e-01 3.644937509111e-01 3.670026385224e-01 3.696865489235e-01 3.725406836373e-01 3.755608409440e-01 3.787392196379e-01 3.820754103154e-01 3.855574343396e-01 3.891837018975e-01 3.929465413031e-01 3.968401126656e-01 4.008579997319e-01 4.049923164601e-01 4.092387771995e-01 4.135887552154e-01 4.180370559230e-01 4.225756772735e-01 4.271993051594e-01 4.318998790848e-01 4.366711334412e-01 4.415070674711e-01 4.464006007371e-01 4.513463097631e-01 4.563360707445e-01 4.613640202289e-01 4.664244034511e-01 4.715110963515e-01 4.766166268434e-01 4.817363172953e-01 4.868640004489e-01 4.919924475668e-01 4.971170871255e-01 5.022314587518e-01 5.073307035444e-01 5.124078120755e-01 5.174574913191e-01 5.224763543873e-01 5.274562800074e-01 5.323940452497e-01 5.372822419934e-01 5.421182944907e-01 5.468945550703e-01 5.516084602265e-01 5.562526978804e-01 5.608243611478e-01 5.653176951063e-01 5.697267327174e-01 5.740497336736e-01 5.782786625759e-01 5.824118324826e-01 5.864436103816e-01 5.903694554620e-01 5.941854751643e-01 5.978856872469e-01 6.014683269548e-01 6.049280510871e-01 6.082612781337e-01 6.114626218578e-01 6.145294233736e-01 6.174584351181e-01 6.202428991415e-01 6.228830153279e-01 6.253715093022e-01 6.277072643647e-01 6.298855395114e-01 6.319029855062e-01 6.337579415829e-01 6.354434841460e-01 6.369609859791e-01 6.383039072848e-01 6.394707926297e-01 6.404587951883e-01 6.412645675235e-01 6.418871622818e-01 6.423199602102e-01 6.425662951213e-01 6.426184748112e-01 6.424774970699e-01 6.421407436064e-01 6.416054863300e-01 6.408713443413e-01 6.399341398341e-01 6.387959055527e-01 6.374520923316e-01 6.359043740548e-01 6.341495321770e-01 6.321884948969e-01 6.300201288651e-01 6.276428325107e-01 6.250593807577e-01 6.222660447054e-01 6.192665036741e-01 6.160586479442e-01 6.126457534261e-01 6.090264942629e-01 6.052021508396e-01 6.011784285794e-01 5.969511069194e-01 5.925282334051e-01 5.879068248569e-01 5.830943428805e-01 5.780934502300e-01 5.729050656335e-01 5.675363241060e-01 5.619890976643e-01 5.562713636991e-01 5.503865982348e-01 5.443412024791e-01 5.381437157753e-01 5.317962691052e-01 5.253128047995e-01 5.186965447759e-01 5.119608289653e-01 5.051133269476e-01 4.981632769436e-01 4.911267788383e-01 4.840109204546e-01 4.768334671799e-01 4.696053365046e-01 4.623450786591e-01 4.550673228531e-01 4.477877801693e-01 4.405310170812e-01 4.333099658385e-01 4.261511193773e-01 4.190743204943e-01 4.121052692253e-01 4.052692106634e-01 3.985902071229e-01 3.921008334887e-01 3.858264193109e-01 3.797985120529e-01 3.740482547183e-01 3.686074450144e-01 3.635080146452e-01 3.587826033430e-01 3.544634612645e-01 3.505818099022e-01 3.471664773937e-01 3.442469666344e-01 3.418484560962e-01 3.399935184531e-01 3.387020523681e-01 3.379905466534e-01 3.378690105506e-01 3.383446193276e-01 3.394201103403e-01 3.410914040808e-01 3.433513884028e-01 3.461886537073e-01 3.495845853788e-01 3.535214364371e-01 3.579737157948e-01 3.629150057645e-01 3.683193794170e-01 3.741521904007e-01 3.803841050697e-01 3.869809695445e-01 3.939097627036e-01 4.011389791865e-01 4.086315536446e-01 4.163586976468e-01 4.242842505585e-01 4.323793869682e-01 4.406142126123e-01 4.489551720904e-01 4.573781286947e-01 4.658507443408e-01 4.743511447450e-01 4.828504944998e-01 4.913248499169e-01 4.997515714681e-01 5.081055435086e-01 5.163687987808e-01 5.245182555982e-01 5.325357890456e-01 5.404018570515e-01 5.480977510450e-01 5.556090952288e-01 5.629162839612e-01 5.700079813077e-01 5.768663076949e-01 5.834792395234e-01 5.898348605391e-01 5.959179389492e-01 6.017216127756e-01 6.072322727721e-01 6.124425931903e-01 6.173419604687e-01 6.219229708628e-01 6.261800043250e-01 6.301047203731e-01 6.336941248146e-01 6.369426815980e-01 6.398475830482e-01 6.424046367515e-01 6.446133278712e-01 6.464728600465e-01 6.479841301865e-01 6.491476801763e-01 6.499648384269e-01 6.504408255328e-01 6.505783385995e-01 6.503840970675e-01 6.498642326643e-01 6.490252473921e-01 6.478777457536e-01 6.464296037992e-01 6.446953990622e-01 6.426830757378e-01 6.404097143257e-01 6.378892282005e-01 6.351350404934e-01 6.321687210487e-01 6.290042153356e-01 6.256660540490e-01 6.221703976757e-01 6.185411597150e-01 6.148031021432e-01 6.109769300774e-01 6.070918316478e-01 6.031708602501e-01 5.992426772972e-01 5.953355216867e-01 5.914774499124e-01 5.876985168034e-01 5.840246891668e-01 5.804899848143e-01 5.771207175761e-01 5.739480586189e-01 5.709992243101e-01 5.683045800323e-01 5.658877709263e-01 5.637762278951e-01 5.619947160060e-01 5.605627012710e-01 5.595033329811e-01 5.588317171760e-01 5.585652024718e-01 5.587158430800e-01 5.592896993669e-01 5.602994833901e-01 5.617412306083e-01 5.636213191886e-01 5.659339225261e-01 5.686736567407e-01 5.718314131082e-01 5.753957171399e-01 5.793547392707e-01 5.836888148194e-01 5.883840630514e-01 5.934162575171e-01 5.987662880818e-01 6.044116736222e-01 6.103275971926e-01 6.164919954414e-01 6.228756666274e-01 6.294595618880e-01 6.362135066212e-01 6.431145993772e-01 6.501394098475e-01 6.572594250038e-01 6.644562649389e-01 6.717022263917e-01 6.789782422864e-01 6.862608023646e-01 6.935302721890e-01 7.007672475952e-01 7.079511044797e-01 7.150661098541e-01 7.220947344326e-01 7.290202943653e-01 7.358292723770e-01 7.425058811735e-01 7.490401214698e-01 7.554165887189e-01 7.616258078918e-01 7.676574598934e-01 7.735010320730e-01 7.791501347576e-01 7.845932130396e-01 7.898257350510e-01 7.948411910243e-01 7.996332786022e-01 8.041980430410e-01 8.085294703745e-01 8.126252959794e-01 8.164818918460e-01 8.200966824554e-01 8.234672601938e-01 8.265933003879e-01 8.294729206242e-01 8.321053770464e-01 8.344925013283e-01 8.366318128829e-01 8.385268972231e-01 8.401778835054e-01 8.415859885625e-01 8.427547337904e-01 8.436835783320e-01 8.443792998612e-01 8.448415468958e-01 8.450744962026e-01 8.450832541526e-01 8.448692381257e-01 8.444375229309e-01 8.437918201068e-01 8.429381290882e-01 8.418780893886e-01 8.406179529974e-01 8.391621397982e-01 8.375151113227e-01 8.356835618719e-01 8.336700391932e-01 8.314818212222e-01 8.291240871676e-01 8.266024540807e-01 8.239244093205e-01 8.210954860023e-01 8.181224602368e-01 8.150151641930e-01 8.117816881249e-01 8.084285049731e-01 8.049707150187e-01 8.014165432697e-01 7.977797743734e-01 7.940769790700e-01 7.903196308501e-01 7.865308168562e-01 7.827248882112e-01 7.789269675967e-01 7.751594148697e-01 7.714478067268e-01 7.678203285518e-01 7.643039985297e-01 7.609340656774e-01 7.577397980636e-01 7.547564147828e-01 7.520185107251e-01 7.495606096646e-01 7.474178929249e-01 7.456224164014e-01 7.442076682496e-01 7.431995757001e-01 7.426272035242e-01 7.425086666503e-01 7.428594688545e-01 7.436917566076e-01 7.450052937538e-01 7.467983931381e-01 7.490521936222e-01 7.517520136934e-01 7.548637170154e-01 7.583499694769e-01 7.621662312508e-01 7.662541060190e-01 7.705550702843e-01 7.749983607357e-01 7.795131592871e-01 7.840208244842e-01 7.884385741929e-01 7.926853179653e-01 7.966751610930e-01 8.003273376964e-01 8.035596892801e-01 8.062951745083e-01 8.084604761215e-01 8.099888965597e-01 8.108218721151e-01 8.109092081341e-01 8.102106628804e-01 8.086978501449e-01 8.063542115715e-01 8.031768328232e-01 7.991801732205e-01 7.943898743041e-01 7.888531732969e-01 7.826298420299e-01 7.758002238758e-01 7.684651200944e-01 7.607354909125e-01 7.527485241312e-01 7.446509452998e-01 7.366054993701e-01 7.287892718478e-01 7.213853098929e-01 7.145833431603e-01 7.085690401354e-01 7.035272711960e-01 6.996235613205e-01 6.970106831184e-01 6.958121279975e-01 6.961206539389e-01 6.979960065144e-01 7.014552705014e-01 7.064824979354e-01 7.130178565027e-01 7.209726342062e-01 7.302235749098e-01 7.406251998890e-01 7.520167911616e-01 7.642173139068e-01 7.770543365185e-01 7.903436538808e-01 8.039126529107e-01 8.175985100585e-01 8.312478561083e-01 8.447284929696e-01 8.579179952014e-01 8.707199967811e-01 8.830489921270e-01 8.948464976866e-01 9.060641813535e-01 9.166746187067e-01 9.266665578099e-01 9.360383559566e-01 9.448055394435e-01 9.529878319129e-01 9.606181811814e-01 9.677283890409e-01 9.743576698746e-01 9.805450812953e-01 9.863232811339e-01 9.917300893830e-01 9.967908547068e-01 1.001531814934e+00 1.005968349020e+00 1.010112415505e+00 1.013971246517e+00 1.017545056697e+00 1.020834591417e+00 1.023832737039e+00 1.026540571036e+00 1.028953341890e+00 1.031073910259e+00 1.032913833784e+00 1.034484066933e+00 1.035808439874e+00 1.036918570962e+00 1.037851691286e+00 1.038653204664e+00 1.039375372412e+00 1.040075761316e+00 1.040806965711e+00 1.041628033068e+00 1.042589714823e+00 1.043734744592e+00 1.045097811779e+00 1.046698631179e+00 1.048546611485e+00 1.050628996273e+00 1.052926974033e+00 1.055400611524e+00 1.057998080112e+00 1.060665051616e+00 1.063330250360e+00 1.065931865971e+00 1.068400509853e+00 1.070680021294e+00 1.072722089296e+00 1.074485256210e+00 1.075956348194e+00 1.077122549289e+00 1.077998817846e+00 1.078607873670e+00 1.078983551222e+00 1.079175379087e+00 1.079219989613e+00 1.079172636904e+00 1.079061232396e+00 1.078916725604e+00 1.078748735967e+00 1.078544357271e+00 1.078284906159e+00 1.077915315630e+00 1.077387071823e+00 1.076624534614e+00 1.075558982188e+00 1.074130706750e+00 1.072271904906e+00 1.069968240648e+00 1.067195303098e+00 1.063991011972e+00 1.060412278493e+00 1.056547929649e+00 1.052538354211e+00 1.048518202196e+00 1.044674593908e+00 1.041173194621e+00 1.038185796569e+00 1.035873770988e+00 1.034346906014e+00 1.033711485470e+00 1.033994025984e+00 1.035211456551e+00 1.037322087271e+00 1.040256603798e+00 1.043937674812e+00 1.046504836176e+00 1.048214545554e+00 1.049850945071e+00 1.052360457732e+00 1.056467939351e+00 1.062361790079e+00 1.069596835899e+00 1.077297292377e+00 1.084506903392e+00 1.090552178475e+00 1.095319210955e+00 1.099297309923e+00 1.103357104591e+00 1.108413222584e+00 1.115042279352e+00 1.123225854662e+00 1.132332068124e+00 1.141374290896e+00 1.149358574972e+00 1.155636411166e+00 1.160144076556e+00 1.163390298398e+00 1.166202121652e+00 1.169405292443e+00 1.173472338324e+00 1.178294838892e+00 1.183228287028e+00 1.187356490879e+00 1.189826521105e+00 1.190190410436e+00 1.188601201236e+00 1.185755513336e+00 1.182640879237e+00 1.180192696222e+00 1.178942235985e+00 1.178812543609e+00 1.179193045341e+00 1.179215487328e+00 1.178093608097e+00 1.175465614189e+00 1.171567743106e+00 1.167132069965e+00 1.163111073136e+00 1.160340778691e+00 1.159195586753e+00 1.159435170546e+00 1.160344917076e+00 1.161040625347e+00 1.160834586046e+00 1.159551373500e+00 1.157648646657e+00 1.156047261081e+00 1.155803590981e+00 1.157715799161e+00 1.161969688277e+00 1.168021937466e+00 1.174778737850e+00 1.180945809001e+00 1.185410459430e+00 1.187597330237e+00 1.187581096997e+00 1.186005518120e+00 1.183847489501e+00 1.182140055709e+00 1.180958990767e+00 1.176490471297e+00 1.133186304122e+00 1.054206806437e+00 9.665263539831e-01 9.075803189828e-01 9.076558600714e-01 9.663772329726e-01 1.053065857997e+00 1.130674208808e+00 1.172479565755e+00 1.166499240160e+00 1.115679387914e+00 1.037462091934e+00 9.618810580000e-01 9.228794362164e-01 9.389319961662e-01 9.979905458488e-01 1.068041412695e+00 1.118428121941e+00 1.131206583228e+00 1.103812597632e+00 1.048556089607e+00 9.900389823896e-01 9.570023506827e-01 9.666355095634e-01 1.011831135861e+00 1.067028524745e+00 1.105135879646e+00 1.109043408142e+00 1.075772222591e+00 1.016932158473e+00 9.567344949819e-01 9.242682645751e-01 9.373294662261e-01 9.887724731723e-01 1.052296573697e+00 1.099794907941e+00 1.112627835598e+00 1.085333122301e+00 1.026088061987e+00 9.557853937231e-01 9.037100779048e-01 8.950941877429e-01 9.340546542033e-01 1.000520858917e+00 1.065722949240e+00 1.106852172432e+00 1.112747256104e+00 1.084642585259e+00 1.035254808658e+00 9.860887161893e-01 9.604635615288e-01 9.717817150417e-01 1.014852550110e+00 1.070233140643e+00 1.116373798744e+00 1.138577343733e+00 1.132465400067e+00 1.104056568072e+00 1.067691663311e+00 1.040984387692e+00 1.036810740251e+00 1.056056386966e+00 1.087483148347e+00 1.114969050625e+00 1.125622725347e+00 1.114598608789e+00 1.086232320614e+00 1.052350444308e+00 1.027527647853e+00 1.021933015658e+00 1.035503797632e+00 1.058261958919e+00 1.076635151541e+00 1.080310274908e+00 1.066245621998e+00 1.039309871754e+00 1.010127027854e+00 9.903779198088e-01 9.867801496694e-01 9.974515651644e-01 1.013447267130e+00 1.024244715494e+00 1.022822832081e+00 1.008170749015e+00 9.850739733724e-01 9.616591603509e-01 9.455889876177e-01 9.402660205648e-01 9.435125024903e-01 9.494293808632e-01 9.520129159714e-01 9.480256152998e-01 9.379546063094e-01 9.252543453574e-01 9.143577562484e-01 9.086098910896e-01 9.089403041520e-01 9.140591827603e-01 9.216596492761e-01 9.297104651254e-01 9.371068674932e-01 9.437902304739e-01 9.783337627071e-01
 3.960062515988e-01 3.947016654282e-01 3.933592049576e-01 3.919391750185e-01 3.904493321785e-01 3.889251974183e-01 3.874153791818e-01 3.859629437349e-01 3.845877716633e-01 3.832703743041e-01 3.819518252727e-01 3.805603338405e-01 3.790577120407e-01 3.774756287066e-01 3.759046122157e-01 3.744370827613e-01 3.730999248453e-01 3.718317985379e-01 3.705193303718e-01 3.690782992310e-01 3.675196843420e-01 3.659425240310e-01 3.644591372646e-01 3.631155684548e-01 3.618691386179e-01 3.606249117446e-01 3.593055703929e-01 3.578883131677e-01 3.564078176944e-01 3.549311276205e-01 3.535222765320e-01 3.522147306168e-01 3.509909782175e-01 3.497822614568e-01 3.485041554814e-01 3.471024876700e-01 3.456014512564e-01 3.440982807278e-01 3.427034571132e-01 3.414608752887e-01 3.403110963413e-01 3.391368142458e-01 3.378507699051e-01 3.364472185637e-01 3.349948647668e-01 3.335900770548e-01 3.322975320066e-01 3.311227855111e-01 3.300148051865e-01 3.288916040273e-01 3.276827747145e-01 3.263603236322e-01 3.249653802079e-01 3.235930484227e-01 3.223412509446e-01 3.212401576401e-01 3.202218195204e-01 3.191632542439e-01 3.179734781300e-01 3.166568743025e-01 3.153082149806e-01 3.140456512899e-01 3.129336436855e-01 3.119483037704e-01 3.109974099573e-01 3.099801688639e-01 3.088470089438e-01 3.076231237219e-01 3.063886578255e-01 3.052388089623e-01 3.042272956808e-01 3.033330058110e-01 3.024668409513e-01 3.015227488682e-01 3.004506499085e-01 2.992850479510e-01 2.981274305584e-01 2.970850194422e-01 2.962050537327e-01 2.954418086599e-01 2.946770673764e-01 2.937969196181e-01 2.927658197430e-01 2.916536153101e-01 2.905969148120e-01 2.897121948021e-01 2.890126643456e-01 2.883912658878e-01 2.876964845928e-01 2.868371258459e-01 2.858456868232e-01 2.848551003490e-01 2.840054140381e-01 2.833496210221e-01 2.828240698063e-01 2.822930859087e-01 2.816479713616e-01 2.808718800121e-01 2.800434317052e-01 2.792803432564e-01 2.786615364416e-01 2.781834741005e-01 2.777716763866e-01 2.773332955053e-01 2.768130578845e-01 2.762175132655e-01 2.756030083779e-01 2.750376472088e-01 2.745739003373e-01 2.742219188843e-01 2.739445668188e-01 2.736706970478e-01 2.733292184861e-01 2.728913972145e-01 2.723936372690e-01 2.719279389934e-01 2.715902713408e-01 2.714103898044e-01 2.713232668669e-01 2.712025249605e-01 2.709459983117e-01 2.705510305631e-01 2.701234578079e-01 2.698107061730e-01 2.696959268190e-01 2.697348632505e-01 2.697904894975e-01 2.697283156356e-01 2.695164378599e-01 2.692378707856e-01 2.690324879429e-01 2.689964870430e-01 2.691214423809e-01 2.693116469672e-01 2.694553185233e-01 2.694956876768e-01 2.694574907038e-01 2.694190518063e-01 2.694609584459e-01 2.696252794877e-01 2.698917627352e-01 2.701948545516e-01 2.704588001165e-01 2.706401247911e-01 2.707523587042e-01 2.708634382434e-01 2.710574308189e-01 2.713709296344e-01 2.717739991459e-01 2.721842872436e-01 2.725309704249e-01 2.728019059971e-01 2.730522205458e-01 2.733595134110e-01 2.737661361178e-01 2.742538577232e-01 2.747705193644e-01 2.752689653007e-01 2.757379469933e-01 2.761976216166e-01 2.766771496124e-01 2.771943746597e-01 2.777523821977e-01 2.783473553851e-01 2.789669841040e-01 2.795941223475e-01 2.802159348959e-01 2.808274999555e-01 2.814416182025e-01 2.820797045923e-01 2.827550863161e-01 2.834637892884e-01 2.841912478993e-01 2.849236680307e-01 2.856590482344e-01 2.864026230202e-01 2.871600491593e-01 2.879332103061e-01 2.887241580587e-01 2.895346567048e-01 2.903668806539e-01 2.912131164268e-01 2.920636034059e-01 2.929130498072e-01 2.937673169922e-01 2.946374325979e-01 2.955297985193e-01 2.964401541159e-01 2.973584977285e-01 2.982817507615e-01 2.992170072981e-01 3.001696852743e-01 3.011395726804e-01 3.021182831816e-01 3.030997679174e-01 3.040885780022e-01 3.050932093029e-01 3.061159054490e-01 3.071503976026e-01 3.081865610142e-01 3.092230069545e-01 3.102634488112e-01 3.113155172317e-01 3.123806415676e-01 3.134544927408e-01 3.145314453230e-01 3.156107844631e-01 3.166971645799e-01 3.177933096619e-01 3.189001519579e-01 3.200129934199e-01 3.211298460491e-01 3.222509294734e-01 3.233779594083e-01 3.245139505049e-01 3.256578436177e-01 3.268070640588e-01 3.279587058496e-01 3.291135442036e-01 3.302733823936e-01 3.314401583054e-01 3.326107295802e-01 3.337831882889e-01 3.349560150187e-01 3.361323286382e-01 3.373132013767e-01 3.384990892599e-01 3.396854047815e-01 3.408714600806e-01 3.420593120768e-01 3.432520770210e-01 3.444498522668e-01 3.456504484798e-01 3.468494041399e-01 3.480487886879e-01 3.492494982023e-01 3.504525811718e-01 3.516580261649e-01 3.528621003671e-01 3.540654229811e-01 3.552684782484e-01 3.564717933619e-01 3.576739160255e-01 3.588754060888e-01 3.600764388171e-01 3.612779007998e-01 3.624786816025e-01 3.636778616999e-01 3.648750637632e-01 3.660686577111e-01 3.672616031711e-01 3.684536236308e-01 3.696426447315e-01 3.708289878024e-01 3.720114218702e-01 3.731910197333e-01 3.743683617395e-01 3.755420105136e-01 3.767123795131e-01 3.778791128502e-01 3.790431246087e-01 3.802025416866e-01 3.813581522849e-01 3.825092857116e-01 3.836557311376e-01 3.847974374864e-01 3.859342757541e-01 3.870664728613e-01 3.881930541395e-01 3.893146094098e-01 3.904309649541e-01 3.915415848420e-01 3.926461451491e-01 3.937449859552e-01 3.948365314019e-01 3.959226160229e-01 3.970032899048e-01 3.980768465273e-01 3.991440498616e-01 4.002032771377e-01 4.012543009683e-01 4.022995097951e-01 4.033368649216e-01 4.043668194634e-01 4.053890806029e-01 4.064036757697e-01 4.074082315352e-01 4.084051421672e-01 4.093943863899e-01 4.103742965318e-01 4.113456196473e-01 4.123078774896e-01 4.132607254588e-01 4.142051535031e-01 4.151401139871e-01 4.160653898246e-01 4.169807034417e-01 4.178863314420e-01 4.187817978271e-01 4.196679451909e-01 4.205446835025e-01 4.214100315158e-01 4.222650099505e-01 4.231087874973e-01 4.239416989901e-01 4.247631093865e-01 4.255751624230e-01 4.263758123045e-01 4.271645737164e-01 4.279408962313e-01 4.287044865041e-01 4.294572834908e-01 4.301977993678e-01 4.309268482828e-01 4.316435442051e-01 4.323475588513e-01 4.330386162482e-01 4.337158934866e-01 4.343812989998e-01 4.350327104975e-01 4.356726556217e-01 4.362997848009e-01 4.369131065141e-01 4.375124258727e-01 4.380961960796e-01 4.386664735989e-01 4.392237035430e-01 4.397664464389e-01 4.402964949035e-01 4.408124972247e-01 4.413127021258e-01 4.417974203812e-01 4.422681427174e-01 4.427232496589e-01 4.431642152289e-01 4.435898103870e-01 4.440002684677e-01 4.443960443042e-01 4.447754795331e-01 4.451398569553e-01 4.454882554384e-01 4.458209253875e-01 4.461373125912e-01 4.464378052655e-01 4.467213560646e-01 4.469889691966e-01 4.472409271796e-01 4.474766196705e-01 4.476948978634e-01 4.478962303691e-01 4.480803699486e-01 4.482469587057e-01 4.483974421869e-01 4.485300921618e-01 4.486448595485e-01 4.487428381271e-01 4.488227802791e-01 4.488845116019e-01 4.489290750971e-01 4.489554596436e-01 4.489632512328e-01 4.489525589514e-01 4.489236966985e-01 4.488769871192e-01 4.488116485421e-01 4.487282210098e-01 4.486260891012e-01 4.485048063153e-01 4.483641916892e-01 4.482042941858e-01 4.480260883630e-01 4.478294602714e-01 4.476133865871e-01 4.473783465333e-01 4.471227454343e-01 4.468480020159e-01 4.465532718439e-01 4.462389735515e-01 4.459049070913e-01 4.455509309643e-01 4.451779450788e-01 4.447842814499e-01 4.443697899849e-01 4.439361278709e-01 4.434814603053e-01 4.430057128524e-01 4.425101414438e-01 4.419933700011e-01 4.414573642742e-01 4.409001729581e-01 4.403227839099e-01 4.397245009193e-01 4.391050351950e-01 4.384634464037e-01 4.378006620761e-01 4.371176954386e-01 4.364146458144e-01 4.356907250289e-01 4.349449923684e-01 4.341775407013e-01 4.333880643572e-01 4.325770616352e-01 4.317456856887e-01 4.308949323286e-01 4.300226245105e-01 4.291279484862e-01 4.282114540171e-01 4.272723139455e-01 4.263131653687e-01 4.253334132266e-01 4.243319263733e-01 4.233091637931e-01 4.222634045092e-01 4.211955788281e-01 4.201058679968e-01 4.189962629293e-01 4.178642907574e-01 4.167105221246e-01 4.155340706336e-01 4.143357687946e-01 4.131156672583e-01 4.118736941453e-01 4.106116159695e-01 4.093273588808e-01 4.080204773412e-01 4.066922258205e-01 4.053414854791e-01 4.039691524148e-01 4.025760238189e-01 4.011620225251e-01 3.997257120952e-01 3.982679027621e-01 3.967885198302e-01 3.952878558149e-01 3.937665264348e-01 3.922240555645e-01 3.906600922010e-01 3.890751063456e-01 3.874694039179e-01 3.858426727121e-01 3.841958624779e-01 3.825274175248e-01 3.808385645918e-01 3.791287133923e-01 3.773980524922e-01 3.756480754383e-01 3.738781174141e-01 3.720878672109e-01 3.702772172339e-01 3.684463009328e-01 3.665964298363e-01 3.647262123037e-01 3.628378920434e-01 3.609304795877e-01 3.590039161958e-01 3.570584064741e-01 3.550942480199e-01 3.531117962212e-01 3.511113828963e-01 3.490931977585e-01 3.470574416360e-01 3.450045476103e-01 3.429341472341e-01 3.408464353075e-01 3.387435211894e-01 3.366240062309e-01 3.344889713876e-01 3.323378777062e-01 3.301721156339e-01 3.279906524399e-01 3.257949171584e-01 3.235856751319e-01 3.213621869230e-01 3.191259496502e-01 3.168762392796e-01 3.146135285979e-01 3.123394276493e-01 3.100544291378e-01 3.077574897937e-01 3.054504450588e-01 3.031335564026e-01 3.008063484648e-01 2.984708312978e-01 2.961270904596e-01 2.937766198600e-01 2.914188010260e-01 2.890543935049e-01 2.866848159010e-01 2.843100895074e-01 2.819319641487e-01 2.795506249026e-01 2.771671910097e-01 2.747822977015e-01 2.723964064197e-01 2.700116475731e-01 2.676282149604e-01 2.652477203412e-01 2.628700285079e-01 2.604978070337e-01 2.581308755577e-01 2.557714153927e-01 2.534194161902e-01 2.510783045730e-01 2.487471225633e-01 2.464282149488e-01 2.441230714442e-01 2.418328381256e-01 2.395602431557e-01 2.373042404085e-01 2.350703142643e-01 2.328565646668e-01 2.306669632215e-01 2.285034659515e-01 2.263657560533e-01 2.242583029595e-01 2.221815140912e-01 2.201378315319e-01 2.181300518216e-01 2.161599039123e-01 2.142296938110e-01 2.123413544858e-01 2.104971659692e-01 2.087000555536e-01 2.069525003989e-01 2.052564654800e-01 2.036153229003e-01 2.020300281696e-01 2.005046140346e-01 1.990414760646e-01 1.976422954498e-01 1.963113299432e-01 1.950490942378e-01 1.938607717236e-01 1.927460333210e-01 1.917092540615e-01 1.907525792919e-01 1.898769611438e-01 1.890868635558e-01 1.883838698240e-01 1.877687527746e-01 1.872448528110e-01 1.868134267589e-01 1.864766050026e-01 1.862358687666e-01 1.860918642769e-01 1.860466599633e-01 1.861016411310e-01 1.862556578443e-01 1.865119659320e-01 1.868697717821e-01 1.873294133517e-01 1.878909895909e-01 1.885540430523e-01 1.893198541544e-01 1.901854473557e-01 1.911517294210e-01 1.922187046172e-01 1.933836136655e-01 1.946466319212e-01 1.960045763750e-01 1.974579271571e-01 1.990040461344e-01 2.006422797886e-01 2.023697806998e-01 2.041853752262e-01 2.060863115356e-01 2.080709589929e-01 2.101375212088e-01 2.122838512316e-01 2.145066392167e-01 2.168052566888e-01 2.191763549260e-01 2.216188605221e-01 2.241293627653e-01 2.267058753836e-01 2.293462127430e-01 2.320480036799e-01 2.348101597140e-01 2.376286611965e-01 2.405020788119e-01 2.434288237139e-01 2.464064404644e-01 2.494324908513e-01 2.525059355154e-01 2.556236384168e-01 2.587839397016e-01 2.619851824396e-01 2.652254578040e-01 2.685018980279e-01 2.718148272655e-01 2.751603310558e-01 2.785378068158e-01 2.819457616528e-01 2.853817929614e-01 2.888445583515e-01 2.923324777168e-01 2.958435862062e-01 2.993768513323e-01 3.029315529749e-01 3.065044579239e-01 3.100951513526e-01 3.137020127490e-01 3.173241139402e-01 3.209595733590e-01 3.246072925142e-01 3.282655105272e-01 3.319345041458e-01 3.356105100618e-01 3.392948627523e-01 3.429851118709e-01 3.466795109501e-01 3.503777541117e-01 3.540789951564e-01 3.577810278705e-01 3.614830326230e-01 3.651850325565e-01 3.688845119658e-01 3.725820406718e-01 3.762746768938e-01 3.799619834012e-01 3.836435795992e-01 3.873184790684e-01 3.909845908208e-01 3.946423599388e-01 3.982899791588e-01 4.019266671578e-01 4.055507898619e-01 4.091625040313e-01 4.127610780795e-01 4.163437264770e-01 4.199120450822e-01 4.234628240703e-01 4.269965966199e-01 4.305121552139e-01 4.340083445038e-01 4.374838476133e-01 4.409391105237e-01 4.443723112484e-01 4.477830689888e-01 4.511702164163e-01 4.545326952432e-01 4.578702395623e-01 4.611818879296e-01 4.644658355447e-01 4.677231612196e-01 4.709519326566e-01 4.741507982047e-01 4.773202806563e-01 4.804584047867e-01 4.835648479943e-01 4.866382710843e-01 4.896788322290e-01 4.926854638156e-01 4.956574072589e-01 4.985932450995e-01 5.014927925401e-01 5.043557081718e-01 5.071800505747e-01 5.099655475701e-01 5.127127935302e-01 5.154184758348e-01 5.180840585787e-01 5.207077372232e-01 5.232890047430e-01 5.258278294841e-01 5.283221590713e-01 5.307724904457e-01 5.331774161775e-01 5.355364597271e-01 5.378491315849e-01 5.401136574887e-01 5.423311463490e-01 5.445000866663e-01 5.466186148765e-01 5.486875847555e-01 5.507061047594e-01 5.526730588408e-01 5.545884009803e-01 5.564503629344e-01 5.582605959064e-01 5.600158815724e-01 5.617174851456e-01 5.633623854086e-01 5.649538653462e-01 5.664875163995e-01 5.679643168590e-01 5.693840443858e-01 5.707460804656e-01 5.720490783459e-01 5.732928961628e-01 5.744771715860e-01 5.756016013456e-01 5.766652929424e-01 5.776674338973e-01 5.786074669341e-01 5.794854250788e-01 5.803012924946e-01 5.810527089390e-01 5.817415466183e-01 5.823662523710e-01 5.829260237323e-01 5.834212586645e-01 5.838510915722e-01 5.842147759131e-01 5.845124871619e-01 5.847437916506e-01 5.849085530486e-01 5.850057752813e-01 5.850355076963e-01 5.849971214084e-01 5.848913414480e-01 5.847168288537e-01 5.844735547979e-01 5.841616561069e-01 5.837795500394e-01 5.833294344043e-01 5.828098875400e-01 5.822211225517e-01 5.815605548861e-01 5.808320420636e-01 5.800333632104e-01 5.791635657596e-01 5.782254472283e-01 5.772156534611e-01 5.761369412922e-01 5.749871649068e-01 5.737678863251e-01 5.724786536224e-01 5.711193764279e-01 5.696905439294e-01 5.681921128343e-01 5.666244399464e-01 5.649880620217e-01 5.632831561668e-01 5.615095120537e-01 5.596670651708e-01 5.577576427125e-01 5.557802024441e-01 5.537364548827e-01 5.516261608793e-01 5.494489706374e-01 5.472077135217e-01 5.449009442262e-01 5.425311786583e-01 5.400966358462e-01 5.376003605812e-01 5.350423524372e-01 5.324235484550e-01 5.297439826907e-01 5.270065460353e-01 5.242109767121e-01 5.213573088639e-01 5.184493421309e-01 5.154857862946e-01 5.124694693384e-01 5.094010158468e-01 5.062815490963e-01 5.031136350219e-01 4.998978697949e-01 4.966371977745e-01 4.933315159688e-01 4.899838047420e-01 4.865960918687e-01 4.831694430196e-01 4.797069071999e-01 4.762103166061e-01 4.726817079549e-01 4.691238004710e-01 4.655376291757e-01 4.619287477929e-01 4.582971133167e-01 4.546471517034e-01 4.509808957683e-01 4.473022292131e-01 4.436136393032e-01 4.399180051771e-01 4.362208491130e-01 4.325237915091e-01 4.288312637618e-01 4.251478499092e-01 4.214756300396e-01 4.178211959796e-01 4.141870854560e-01 4.105795835928e-01 4.070006933498e-01 4.034577528521e-01 3.999540558288e-01 3.964952177488e-01 3.930878690025e-01 3.897351475255e-01 3.864440598882e-01 3.832186667868e-01 3.800664125127e-01 3.769944590213e-01 3.740045036707e-01 3.711073783956e-01 3.683047714763e-01 3.656069061451e-01 3.630182598266e-01 3.605436608037e-01 3.581919015155e-01 3.559665821792e-01 3.538774909221e-01 3.519264370777e-01 3.501222223085e-01 3.484695160534e-01 3.469743205440e-01 3.456415436007e-01 3.444753245867e-01 3.434834992553e-01 3.426671917272e-01 3.420320105331e-01 3.415811235710e-01 3.413171206533e-01 3.412444133530e-01 3.413626123370e-01 3.416771809833e-01 3.421852603396e-01 3.428909635599e-01 3.437920874258e-01 3.448887293991e-01 3.461823088114e-01 3.476680895117e-01 3.493469343998e-01 3.512133688989e-01 3.532682985744e-01 3.555063644633e-01 3.579231874123e-01 3.605167156401e-01 3.632797041018e-01 3.662110058323e-01 3.693011213186e-01 3.725482559845e-01 3.759455090841e-01 3.794856530890e-01 3.831664855215e-01 3.869769376347e-01 3.909149482799e-01 3.949711313458e-01 3.991416473422e-01 4.034179004368e-01 4.077934559278e-01 4.122636443649e-01 4.168190007614e-01 4.214562446852e-01 4.261650105359e-01 4.309429687979e-01 4.357800059737e-01 4.406712761496e-01 4.456116595015e-01 4.505925036600e-01 4.556090399310e-01 4.606540471578e-01 4.657229709885e-01 4.708081652632e-01 4.759053547250e-01 4.810081297965e-01 4.861094525420e-01 4.912054818791e-01 4.962895038019e-01 5.013559635413e-01 5.064000792756e-01 5.114158961593e-01 5.163986871771e-01 5.213428163919e-01 5.262422510710e-01 5.310936843339e-01 5.358919541907e-01 5.406300297801e-01 5.453059726553e-01 5.499125443583e-01 5.544475835358e-01 5.589040371219e-01 5.632781374642e-01 5.675657021065e-01 5.717612800451e-01 5.758628261284e-01 5.798622670178e-01 5.837597135761e-01 5.875459574089e-01 5.912211759319e-01 5.947794234206e-01 5.982166056312e-01 6.015293297235e-01 6.047131622784e-01 6.077652908094e-01 6.106802255385e-01 6.134561762777e-01 6.160885633956e-01 6.185733783738e-01 6.209088024470e-01 6.230888992394e-01 6.251129934965e-01 6.269755625028e-01 6.286756499768e-01 6.302080387539e-01 6.315702074005e-01 6.327615546667e-01 6.337758111503e-01 6.346138843751e-01 6.352691236423e-01 6.357425473148e-01 6.360302385747e-01 6.361301034356e-01 6.360412241112e-01 6.357581506825e-01 6.352833951133e-01 6.346117424674e-01 6.337436415263e-01 6.326767097648e-01 6.314093759878e-01 6.299411319587e-01 6.282701350575e-01 6.263978536541e-01 6.243200317563e-01 6.220390925587e-01 6.195533691354e-01 6.168643648497e-01 6.139711130849e-01 6.108724414134e-01 6.075732297084e-01 6.040694546238e-01 6.003668786874e-01 5.964625533958e-01 5.923610656682e-01 5.880640120571e-01 5.835713259097e-01 5.788910094574e-01 5.740187086465e-01 5.689649004052e-01 5.637284308392e-01 5.583152766039e-01 5.527310023916e-01 5.469778031562e-01 5.410655200621e-01 5.349960363310e-01 5.287790049227e-01 5.224190566801e-01 5.159249353225e-01 5.093073007963e-01 5.025704829724e-01 4.957304679692e-01 4.887918105586e-01 4.817701407776e-01 4.746761127284e-01 4.675223754965e-01 4.603270434929e-01 4.530990692967e-01 4.458608414273e-01 4.386258925580e-01 4.314142536714e-01 4.242475615432e-01 4.171435400227e-01 4.101291582636e-01 4.032232775169e-01 3.964559568014e-01 3.898500161163e-01 3.834351541515e-01 3.772406174823e-01 3.712947342511e-01 3.656295680340e-01 3.602770452782e-01 3.552684562758e-01 3.506357532556e-01 3.464104685525e-01 3.426244088762e-01 3.393055547936e-01 3.364830673511e-01 3.341809264864e-01 3.324216142770e-01 3.312235659349e-01 3.306033258360e-01 3.305691888072e-01 3.311279212090e-01 3.322797215155e-01 3.340224354432e-01 3.363456440070e-01 3.392380185698e-01 3.426818371670e-01 3.466556473946e-01 3.511368656990e-01 3.560968767924e-01 3.615081919367e-01 3.673401720150e-01 3.735588967385e-01 3.801347205012e-01 3.870309978659e-01 3.942184609273e-01 4.016614269965e-01 4.093281554300e-01 4.171882555805e-01 4.252075645334e-01 4.333602627695e-01 4.416141956030e-01 4.499420562633e-01 4.583172729919e-01 4.667120243733e-01 4.751036025318e-01 4.834658586286e-01 4.917780218215e-01 5.000156794636e-01 5.081577142004e-01 5.161881045621e-01 5.240821112620e-01 5.318254415155e-01 5.393976878914e-01 5.467841736326e-01 5.539682795079e-01 5.609349497120e-01 5.676718996515e-01 5.741615327319e-01 5.803960734165e-01 5.863607961874e-01 5.920448904702e-01 5.974400263066e-01 6.025337938593e-01 6.073199746299e-01 6.117893278659e-01 6.159362159198e-01 6.197524739987e-01 6.232340472419e-01 6.263776730584e-01 6.291768155762e-01 6.316301249007e-01 6.337366550661e-01 6.354940957985e-01 6.369023634282e-01 6.379647180091e-01 6.386803254916e-01 6.390534940964e-01 6.390883324975e-01 6.387892866395e-01 6.381625806782e-01 6.372159426926e-01 6.359576818060e-01 6.343960144088e-01 6.325436463873e-01 6.304109922292e-01 6.280114271470e-01 6.253601605168e-01 6.224708882674e-01 6.193626788094e-01 6.160520735899e-01 6.125567480173e-01 6.089016551442e-01 6.051035181157e-01 6.011889936244e-01 5.971794424941e-01 5.931020606326e-01 5.889821516773e-01 5.848461057942e-01 5.807243556012e-01 5.766428790904e-01 5.726328764228e-01 5.687229689313e-01 5.649447214602e-01 5.613283950448e-01 5.579034934385e-01 5.546999552129e-01 5.517470872595e-01 5.490736718127e-01 5.467048049202e-01 5.446686779001e-01 5.429875875403e-01 5.416821937213e-01 5.407752389669e-01 5.402788280520e-01 5.402121954865e-01 5.405804632887e-01 5.413957280767e-01 5.426611541779e-01 5.443771781395e-01 5.465436744601e-01 5.491529589064e-01 5.521998353069e-01 5.556695450588e-01 5.595510750578e-01 5.638280252463e-01 5.684801286960e-01 5.734889465468e-01 5.788305629427e-01 5.844834441922e-01 5.904221196145e-01 5.966221288156e-01 6.030567144824e-01 6.096997950223e-01 6.165270742909e-01 6.235082717402e-01 6.306226085769e-01 6.378418153218e-01 6.451413248706e-01 6.524993422689e-01 6.598882748281e-01 6.672905569330e-01 6.746806902192e-01 6.820401100548e-01 6.893490757069e-01 6.965882678959e-01 7.037417208588e-01 7.107899302400e-01 7.177217494924e-01 7.245195772882e-01 7.311700529233e-01 7.376617370825e-01 7.439823805861e-01 7.501232863042e-01 7.560715882708e-01 7.618193566615e-01 7.673619175116e-01 7.726864077782e-01 7.777919233395e-01 7.826691799479e-01 7.873149012934e-01 7.917242305207e-01 7.958937391320e-01 7.998206039853e-01 8.035016727191e-01 8.069376183131e-01 8.101251183787e-01 8.130650590126e-01 8.157555511104e-01 8.181988694230e-01 8.203951212517e-01 8.223448106786e-01 8.240528677527e-01 8.255169537347e-01 8.267439310890e-01 8.277347409546e-01 8.284909565017e-01 8.290202898408e-01 8.293229623791e-01 8.294058972472e-01 8.292728813202e-01 8.289267701265e-01 8.283744687410e-01 8.276200570552e-01 8.266695811394e-01 8.255276923018e-01 8.241994516363e-01 8.226907565784e-01 8.210069495605e-01 8.191557285667e-01 8.171396287999e-01 8.149672701258e-01 8.126431001407e-01 8.101750437236e-01 8.075683095228e-01 8.048310237347e-01 8.019698189174e-01 7.989933140878e-01 7.959087098660e-01 7.927263561966e-01 7.894578498095e-01 7.861096698796e-01 7.826991501083e-01 7.792363766741e-01 7.757371284297e-01 7.722176857710e-01 7.686951354419e-01 7.651921174404e-01 7.617254447898e-01 7.583220714219e-01 7.550053761388e-01 7.518017137399e-01 7.487409520073e-01 7.458501792225e-01 7.431629666111e-01 7.407071696859e-01 7.385173925647e-01 7.366221990900e-01 7.350526963047e-01 7.338373705249e-01 7.330004976354e-01 7.325681280066e-01 7.325538294099e-01 7.329765104087e-01 7.338417575747e-01 7.351516879069e-01 7.369022944660e-01 7.390785631983e-01 7.416642121209e-01 7.446266822951e-01 7.479353945212e-01 7.515420707111e-01 7.553975028313e-01 7.594442754064e-01 7.636167745606e-01 7.678470485123e-01 7.720600252547e-01 7.761806360802e-01 7.801278935892e-01 7.838216984684e-01 7.871850912156e-01 7.901374656816e-01 7.926043333925e-01 7.945161837840e-01 7.958066737411e-01 7.964182723913e-01 7.963009452903e-01 7.954142804077e-01 7.937292861955e-01 7.912260253345e-01 7.879020757187e-01 7.837655757094e-01 7.788412927883e-01 7.731710432225e-01 7.668108316639e-01 7.598374745345e-01 7.523437366793e-01 7.444386583969e-01 7.362542440563e-01 7.279312432554e-01 7.196331144101e-01 7.115311775617e-01 7.038103874006e-01 6.966573126878e-01 6.902649887400e-01 6.848188627191e-01 6.804911974908e-01 6.774441705412e-01 6.758076033888e-01 6.756850927181e-01 6.771457525739e-01 6.802164386571e-01 6.848900411712e-01 6.911132234548e-01 6.988026322456e-01 7.078348895370e-01 7.180707775960e-01 7.293421552495e-01 7.414721399133e-01 7.542780834819e-01 7.675699468595e-01 7.811716167316e-01 7.949082947534e-01 8.086211660533e-01 8.221674025869e-01 8.354168783190e-01 8.482635489598e-01 8.606142057872e-01 8.724020950516e-01 8.835718685269e-01 8.940924054840e-01 9.039436882084e-01 9.131242022954e-01 9.216469248974e-01 9.295321585438e-01 9.368132122973e-01 9.435283752442e-01 9.497217403702e-01 9.554370063759e-01 9.607218791817e-01 9.656197204082e-01 9.701687904974e-01 9.744099769295e-01 9.783667156368e-01 9.820677188921e-01 9.855273933440e-01 9.887596027711e-01 9.917720246402e-01 9.945647905146e-01 9.971442459508e-01 9.995080787680e-01 1.001661985126e+00 1.003611744392e+00 1.005367272210e+00 1.006948091012e+00 1.008374680577e+00 1.009681390483e+00 1.010903964129e+00 1.012087199703e+00 1.013278692637e+00 1.014528311786e+00 1.015889653588e+00 1.017405998821e+00 1.019122534460e+00 1.021072114185e+00 1.023277045012e+00 1.025747784085e+00 1.028477676155e+00 1.031449622869e+00 1.034625385778e+00 1.037960931438e+00 1.041394603517e+00 1.044858423181e+00 1.048283607720e+00 1.051593865276e+00 1.054725468488e+00 1.057609289260e+00 1.060199674891e+00 1.062457113041e+00 1.064355538793e+00 1.065894128413e+00 1.067075180088e+00 1.067927812993e+00 1.068481695367e+00 1.068779126798e+00 1.068868439798e+00 1.068787910237e+00 1.068581492867e+00 1.068268062009e+00 1.067865710784e+00 1.067366431368e+00 1.066747558074e+00 1.065976880024e+00 1.064993935034e+00 1.063752160559e+00 1.062179581269e+00 1.060225812251e+00 1.057848187524e+00 1.055015155238e+00 1.051744511862e+00 1.048050841424e+00 1.044015278086e+00 1.039730089004e+00 1.035325588513e+00 1.030966254904e+00 1.026806217701e+00 1.023043742834e+00 1.019835089674e+00 1.017344359026e+00 1.015697087533e+00 1.014975220406e+00 1.015241882058e+00 1.016485637322e+00 1.018691259365e+00 1.021781984744e+00 1.025676199061e+00 1.030283101974e+00 1.033564976072e+00 1.035994036407e+00 1.038354443584e+00 1.041587652948e+00 1.046415771217e+00 1.053018769853e+00 1.060953083759e+00 1.069355015083e+00 1.077274691571e+00 1.084041183701e+00 1.089537178318e+00 1.094232277564e+00 1.098962060799e+00 1.104600847823e+00 1.111693042380e+00 1.120188824410e+00 1.129447943965e+00 1.138488463392e+00 1.146323859686e+00 1.152318001831e+00 1.156415380732e+00 1.159118912878e+00 1.161258899149e+00 1.163667162241e+00 1.166826821589e+00 1.170655521567e+00 1.174547950148e+00 1.177622345952e+00 1.179062263692e+00 1.178442582857e+00 1.175936053569e+00 1.172243113138e+00 1.168352680991e+00 1.165201019254e+00 1.163315816216e+00 1.162617832532e+00 1.162500849265e+00 1.162095664509e+00 1.160613246661e+00 1.157691308752e+00 1.153558496438e+00 1.148937987259e+00 1.144779078700e+00 1.141920177985e+00 1.140739230883e+00 1.141014311295e+00 1.142064197856e+00 1.143036466247e+00 1.143272287251e+00 1.142622532303e+00 1.141545926347e+00 1.140932404940e+00 1.141784505795e+00 1.144827566578e+00 1.150158716525e+00 1.157167225006e+00 1.164737686768e+00 1.171587082262e+00 1.176673640856e+00 1.179541510402e+00 1.180417714830e+00 1.180109152878e+00 1.179746785822e+00 1.180453605381e+00 1.182951347645e+00 1.186045590143e+00 1.168262181576e+00 1.105861017764e+00 1.017721834244e+00 9.371378859305e-01 9.014922071607e-01 9.294246222324e-01 1.004381555626e+00 1.089458326990e+00 1.151098540646e+00 1.169520528324e+00 1.140392391892e+00 1.074526081790e+00 9.968043628908e-01 9.408991761510e-01 9.341176492673e-01 9.775299891045e-01 1.045299491997e+00 1.104532153729e+00 1.131547335404e+00 1.117490937498e+00 1.068829204455e+00 1.005943749398e+00 9.578153901867e-01 9.490008009160e-01 9.829621960091e-01 1.039482464343e+00 1.089823129060e+00 1.111676784920e+00 1.095749767853e+00 1.047082172520e+00 9.841589526634e-01 9.344702991212e-01 9.227255998305e-01 9.545179919514e-01 1.011917388599e+00 1.067016171102e+00 1.096748231543e+00 1.089713957980e+00 1.047770287568e+00 9.857072051630e-01 9.287370478508e-01 9.040746607268e-01 9.253973957400e-01 9.825043908287e-01 1.049694862867e+00 1.101560165131e+00 1.122116013243e+00 1.107400554808e+00 1.065412467472e+00 1.014530832816e+00 9.785156561997e-01 9.761785273223e-01 1.009799463041e+00 1.063951737424e+00 1.116165792447e+00 1.148107499929e+00 1.151158422395e+00 1.127607584460e+00 1.089453408326e+00 1.054442688283e+00 1.038775806363e+00 1.048483357481e+00 1.076037844867e+00 1.105758831306e+00 1.122706568570e+00 1.119049249270e+00 1.096259817289e+00 1.064159109808e+00 1.036879028556e+00 1.026151865295e+00 1.034778382039e+00 1.055174533381e+00 1.074489251341e+00 1.081609644660e+00 1.071913746936e+00 1.048575276089e+00 1.020933683627e+00 1.000310326199e+00 9.942502448602e-01 1.002431986743e+00 1.017231682230e+00 1.028532583903e+00 1.028839731293e+00 1.016182100041e+00 9.943399224169e-01 9.708345500135e-01 9.534651912708e-01 9.465247055027e-01 9.489858609475e-01 9.556845633739e-01 9.605656394470e-01 9.596696674840e-01 9.524557743909e-01 9.415165811999e-01 9.310197135539e-01 9.248350208554e-01 9.249610074743e-01 9.310826560752e-01 9.411604069949e-01 9.524954744858e-01 9.626807910393e-01 9.703044549040e-01 1.003928475166e+00
 3.807237136455e-01 3.794411288141e-01 3.781219272696e-01 3.767277602736e-01 3.752682914808e-01 3.737790778405e-01 3.723053087981e-01 3.708874831131e-01 3.695442101878e-01 3.682576703160e-01 3.669709855446e-01 3.656135780192e-01 3.641486098446e-01 3.626062730677e-01 3.610770868096e-01 3.596518272458e-01 3.583560698705e-01 3.571264469009e-01 3.558520683555e-01 3.544518342274e-01 3.529377047305e-01 3.514095201216e-01 3.499786004288e-01 3.486874697432e-01 3.474894930600e-01 3.462908645527e-01 3.450178257536e-01 3.436520531643e-01 3.422282265375e-01 3.408121233377e-01 3.394653433819e-01 3.382185942145e-01 3.370524234257e-01 3.359006886267e-01 3.346796073140e-01 3.333392551859e-01 3.319038476138e-01 3.304720406067e-01 3.291504658875e-01 3.279783570402e-01 3.268956616362e-01 3.257862814285e-01 3.245661999769e-01 3.232344947383e-01 3.218613341907e-01 3.205404138511e-01 3.193316658958e-01 3.182380413790e-01 3.172083370230e-01 3.161627918460e-01 3.150335755415e-01 3.137963897380e-01 3.124927266378e-01 3.112172257256e-01 3.100627223008e-01 3.090564242860e-01 3.081283420627e-01 3.071572715741e-01 3.060577614386e-01 3.048383795728e-01 3.035957312313e-01 3.024432573600e-01 3.014396446066e-01 3.005581437069e-01 2.997066884707e-01 2.987892427993e-01 2.977610728399e-01 2.966494558098e-01 2.955337767453e-01 2.945055444609e-01 2.936137859505e-01 2.928355399185e-01 2.920819631811e-01 2.912507014039e-01 2.902952133506e-01 2.892536001811e-01 2.882267924785e-01 2.873191014911e-01 2.865718154177e-01 2.859358431246e-01 2.852946186083e-01 2.845365519010e-01 2.836332061165e-01 2.826577149772e-01 2.817456287676e-01 2.810071522164e-01 2.804494231790e-01 2.799631206967e-01 2.793976506622e-01 2.786684380816e-01 2.778162301538e-01 2.769746729436e-01 2.762805814976e-01 2.757784539401e-01 2.753990826865e-01 2.750078448556e-01 2.744987965610e-01 2.738634845746e-01 2.731861847071e-01 2.725829152120e-01 2.721263981376e-01 2.718080506271e-01 2.715481044298e-01 2.712564000058e-01 2.708818480822e-01 2.704380462301e-01 2.699833524253e-01 2.695860128839e-01 2.692923870330e-01 2.691068639173e-01 2.689890134687e-01 2.688692046845e-01 2.686813623133e-01 2.684033811223e-01 2.680748531992e-01 2.677862480621e-01 2.676253922531e-01 2.676160069040e-01 2.676907251107e-01 2.677262941186e-01 2.676283604869e-01 2.673998014563e-01 2.671467155217e-01 2.670125980880e-01 2.670727924318e-01 2.672783201845e-01 2.674920001337e-01 2.675841354036e-01 2.675306963653e-01 2.674185052600e-01 2.673852757629e-01 2.675214125563e-01 2.678139331544e-01 2.681639232774e-01 2.684608116259e-01 2.686546762733e-01 2.687738358026e-01 2.688983193973e-01 2.691088812049e-01 2.694395858681e-01 2.698669002044e-01 2.703246051190e-01 2.707402240529e-01 2.710726865145e-01 2.713403218890e-01 2.716110088898e-01 2.719641358109e-01 2.724340730383e-01 2.729868800371e-01 2.735435356110e-01 2.740335084276e-01 2.744476568273e-01 2.748427235602e-01 2.752944514274e-01 2.758439779012e-01 2.764723421806e-01 2.771256688728e-01 2.777579876562e-01 2.783589041096e-01 2.789490788762e-01 2.795587832963e-01 2.802068300882e-01 2.808953615740e-01 2.816178187515e-01 2.823619146796e-01 2.831114254047e-01 2.838529016291e-01 2.845827514123e-01 2.853161360031e-01 2.860707816216e-01 2.868618255904e-01 2.876837821947e-01 2.885207460949e-01 2.893608085882e-01 2.902020761093e-01 2.910502071432e-01 2.919107517688e-01 2.927846478081e-01 2.936751783564e-01 2.945826032120e-01 2.955091672899e-01 2.964490899560e-01 2.973907320972e-01 2.983288927051e-01 2.992699847331e-01 3.002251083383e-01 3.011993591346e-01 3.021906215612e-01 3.031876568742e-01 3.041866445112e-01 3.051952443875e-01 3.062198911608e-01 3.072595666161e-01 3.083067878433e-01 3.093549392086e-01 3.104082982683e-01 3.114751489721e-01 3.125580344218e-01 3.136515339412e-01 3.147452148193e-01 3.158361924357e-01 3.169300202245e-01 3.180330188008e-01 3.191470064155e-01 3.202682470346e-01 3.213909598503e-01 3.225135968947e-01 3.236408756745e-01 3.247761123479e-01 3.259195012434e-01 3.270683287382e-01 3.282190816524e-01 3.293714370412e-01 3.305279264901e-01 3.316914386371e-01 3.328614610805e-01 3.340351743761e-01 3.352098119303e-01 3.363856075106e-01 3.375645830679e-01 3.387486587481e-01 3.399349746410e-01 3.411212784783e-01 3.423066220098e-01 3.434932978146e-01 3.446837767305e-01 3.458761985098e-01 3.470676948856e-01 3.482570702095e-01 3.494469445274e-01 3.506400522913e-01 3.518366829355e-01 3.530339779117e-01 3.542291530174e-01 3.554219923663e-01 3.566151173302e-01 3.578090343915e-01 3.590033142973e-01 3.601952952952e-01 3.613850477408e-01 3.625729095251e-01 3.637591631924e-01 3.649435262043e-01 3.661254499313e-01 3.673047943224e-01 3.684828566358e-01 3.696603634672e-01 3.708341055130e-01 3.720040594082e-01 3.731690371680e-01 3.743323322761e-01 3.754931314593e-01 3.766498698238e-01 3.778029026537e-01 3.789498192207e-01 3.800925556881e-01 3.812320300567e-01 3.823664566948e-01 3.834967663634e-01 3.846218178531e-01 3.857419514944e-01 3.868575381030e-01 3.879671545649e-01 3.890713151531e-01 3.901693643206e-01 3.912618380614e-01 3.923484684426e-01 3.934281220682e-01 3.945018746289e-01 3.955690364865e-01 3.966297852598e-01 3.976841525959e-01 3.987305583150e-01 3.997698890994e-01 4.008021478256e-01 4.018271772560e-01 4.028455966809e-01 4.038555300990e-01 4.048574868960e-01 4.058511811638e-01 4.068356332769e-01 4.078124932125e-01 4.087803951423e-01 4.097407106273e-01 4.106913932809e-01 4.116335965115e-01 4.125659630694e-01 4.134881764431e-01 4.144022773560e-01 4.153060499164e-01 4.162002652535e-01 4.170836249232e-01 4.179574160923e-01 4.188205578899e-01 4.196747675789e-01 4.205178106787e-01 4.213500962857e-01 4.221712500946e-01 4.229818348392e-01 4.237822013090e-01 4.245716197849e-01 4.253491129300e-01 4.261156229048e-01 4.268693771672e-01 4.276118679058e-01 4.283417743957e-01 4.290616526820e-01 4.297690047904e-01 4.304627058430e-01 4.311440447084e-01 4.318118135356e-01 4.324677829694e-01 4.331110896833e-01 4.337418053068e-01 4.343595015535e-01 4.349630383542e-01 4.355535027912e-01 4.361293392196e-01 4.366917963252e-01 4.372407751665e-01 4.377758336890e-01 4.382985953810e-01 4.388063294878e-01 4.392991432754e-01 4.397768156677e-01 4.402393422458e-01 4.406876480585e-01 4.411214227210e-01 4.415414685495e-01 4.419465470812e-01 4.423355535111e-01 4.427087244093e-01 4.430662034258e-01 4.434077250018e-01 4.437346869852e-01 4.440464392871e-01 4.443420466661e-01 4.446210365299e-01 4.448840622362e-01 4.451306391650e-01 4.453614395510e-01 4.455758852737e-01 4.457729182709e-01 4.459538616505e-01 4.461182553202e-01 4.462651166665e-01 4.463954004258e-01 4.465091160071e-01 4.466046472002e-01 4.466833636009e-01 4.467439046773e-01 4.467863937223e-01 4.468123406232e-01 4.468197230933e-01 4.468095072049e-01 4.467813438034e-01 4.467336980026e-01 4.466684396152e-01 4.465856433019e-01 4.464841603588e-01 4.463640646907e-01 4.462247857512e-01 4.460665485130e-01 4.458898294421e-01 4.456943518586e-01 4.454812962161e-01 4.452479968515e-01 4.449954797258e-01 4.447229481715e-01 4.444317006873e-01 4.441211098675e-01 4.437920830659e-01 4.434426445751e-01 4.430743066683e-01 4.426853370567e-01 4.422773783680e-01 4.418480813312e-01 4.413998731308e-01 4.409316826805e-01 4.404429480319e-01 4.399342279535e-01 4.394046984397e-01 4.388555963900e-01 4.382859856057e-01 4.376949166315e-01 4.370838562255e-01 4.364517384277e-01 4.357984059203e-01 4.351261885272e-01 4.344328400398e-01 4.337185089485e-01 4.329828028588e-01 4.322264643661e-01 4.314477008930e-01 4.306484980264e-01 4.298283667385e-01 4.289885274463e-01 4.281277694199e-01 4.272447267604e-01 4.263404841698e-01 4.254134512851e-01 4.244653486421e-01 4.234970590060e-01 4.225089835917e-01 4.214994789001e-01 4.204686448151e-01 4.194151770467e-01 4.183398654202e-01 4.172445033470e-01 4.161282305395e-01 4.149906879935e-01 4.138322741138e-01 4.126506529892e-01 4.114476879881e-01 4.102230257071e-01 4.089782977486e-01 4.077123040355e-01 4.064245033229e-01 4.051141548518e-01 4.037825685873e-01 4.024290941246e-01 4.010546852167e-01 3.996601444479e-01 3.982439642634e-01 3.968062842965e-01 3.953468733926e-01 3.938658247486e-01 3.923638800022e-01 3.908409003222e-01 3.892983294232e-01 3.877343985878e-01 3.861489753914e-01 3.845428616307e-01 3.829167398867e-01 3.812699994763e-01 3.796027540482e-01 3.779147165547e-01 3.762065665966e-01 3.744790537154e-01 3.727309182448e-01 3.709643559596e-01 3.691761945282e-01 3.673690535377e-01 3.655411972116e-01 3.636948462211e-01 3.618293026076e-01 3.599451461254e-01 3.580423620380e-01 3.561196086146e-01 3.541782691769e-01 3.522187631569e-01 3.502409660134e-01 3.482458562232e-01 3.462335537172e-01 3.442032739786e-01 3.421547195846e-01 3.400901046089e-01 3.380086876568e-01 3.359107192951e-01 3.337971962221e-01 3.316686330961e-01 3.295234380466e-01 3.273628133588e-01 3.251876354016e-01 3.229983672237e-01 3.207950267378e-01 3.185787042442e-01 3.163485212323e-01 3.141052247810e-01 3.118492320423e-01 3.095817280928e-01 3.073028538149e-01 3.050140202351e-01 3.027133834989e-01 3.004025778471e-01 2.980827987240e-01 2.957528012245e-01 2.934157753838e-01 2.910710700763e-01 2.887190662043e-01 2.863609137278e-01 2.839965646170e-01 2.816269715509e-01 2.792535951138e-01 2.768769069343e-01 2.744975475094e-01 2.721168355802e-01 2.697353971095e-01 2.673521666644e-01 2.649713466785e-01 2.625926436394e-01 2.602165916130e-01 2.578458446397e-01 2.554790213545e-01 2.531183144634e-01 2.507660040324e-01 2.484225689269e-01 2.460895712197e-01 2.437676665374e-01 2.414584757764e-01 2.391642620150e-01 2.368857246346e-01 2.346246580544e-01 2.323820465611e-01 2.301608718560e-01 2.279611877007e-01 2.257871153406e-01 2.236378775743e-01 2.215169469520e-01 2.194266711869e-01 2.173673780550e-01 2.153431437519e-01 2.133549304528e-01 2.114052048923e-01 2.094961591849e-01 2.076296817673e-01 2.058098760773e-01 2.040366109690e-01 2.023141983637e-01 2.006453563051e-01 1.990306157433e-01 1.974740267563e-01 1.959780164642e-01 1.945453717440e-01 1.931782269593e-01 1.918794522505e-01 1.906506779718e-01 1.894966338509e-01 1.884175961042e-01 1.874172281430e-01 1.864983560066e-01 1.856612636386e-01 1.849103695483e-01 1.842463085120e-01 1.836727749578e-01 1.831906483449e-01 1.828011827388e-01 1.825073671314e-01 1.823094024220e-01 1.822092281898e-01 1.822081500459e-01 1.823072129580e-01 1.825066350952e-01 1.828061635791e-01 1.832084063618e-01 1.837115858813e-01 1.843165691331e-01 1.850227268056e-01 1.858309524409e-01 1.867381742021e-01 1.877450691432e-01 1.888512688190e-01 1.900547386092e-01 1.913544264937e-01 1.927489835127e-01 1.942368558940e-01 1.958168778855e-01 1.974860985204e-01 1.992433577172e-01 2.010870034628e-01 2.030148236331e-01 2.050240682221e-01 2.071134332742e-01 2.092801085952e-01 2.115222732294e-01 2.138378917338e-01 2.162240490031e-01 2.186795567857e-01 2.212005741691e-01 2.237860865982e-01 2.264338449973e-01 2.291408067754e-01 2.319049279437e-01 2.347245730026e-01 2.375978160287e-01 2.405218339467e-01 2.434945238530e-01 2.465137325722e-01 2.495785676805e-01 2.526866261428e-01 2.558348138165e-01 2.590222748291e-01 2.622472450225e-01 2.655070712698e-01 2.688007861921e-01 2.721264885709e-01 2.754828962045e-01 2.788667092643e-01 2.822779032568e-01 2.857142819565e-01 2.891751733653e-01 2.926573592361e-01 2.961599855371e-01 2.996826891861e-01 3.032230786403e-01 3.067795354699e-01 3.103516465349e-01 3.139373997584e-01 3.175353806551e-01 3.211444857545e-01 3.247636782801e-01 3.283912383197e-01 3.320273033517e-01 3.356684153886e-01 3.393153955631e-01 3.429658516666e-01 3.466194913058e-01 3.502744180382e-01 3.539301561239e-01 3.575855022089e-01 3.612389795166e-01 3.648903887372e-01 3.685385997917e-01 3.721812647719e-01 3.758188102624e-01 3.794494905424e-01 3.830725672412e-01 3.866873550720e-01 3.902924941242e-01 3.938875258210e-01 3.974708211038e-01 4.010416453579e-01 4.045993679303e-01 4.081433926639e-01 4.116717973175e-01 4.151851635591e-01 4.186808236912e-01 4.221588354633e-01 4.256190712869e-01 4.290590240801e-01 4.324787236800e-01 4.358779288834e-01 4.392547438407e-01 4.426098817864e-01 4.459402099525e-01 4.492463924398e-01 4.525276349004e-01 4.557827655488e-01 4.590106565095e-01 4.622114266686e-01 4.653834842298e-01 4.685266170814e-01 4.716393944417e-01 4.747212027062e-01 4.777722535499e-01 4.807903785309e-01 4.837749208342e-01 4.867255524541e-01 4.896424180591e-01 4.925237328081e-01 4.953691764437e-01 4.981775321849e-01 5.009477193203e-01 5.036792430650e-01 5.063728517968e-01 5.090267375256e-01 5.116397399275e-01 5.142110032520e-01 5.167406458918e-01 5.192285196051e-01 5.216721188337e-01 5.240716923068e-01 5.264273526951e-01 5.287366443081e-01 5.310003052406e-01 5.332169586153e-01 5.353872289998e-01 5.375088176693e-01 5.395803327497e-01 5.416039134177e-01 5.435773970993e-01 5.455005959551e-01 5.473721206799e-01 5.491909752289e-01 5.509587089068e-01 5.526731272716e-01 5.543328554682e-01 5.559389348822e-01 5.574895692831e-01 5.589848824420e-01 5.604243999982e-01 5.618071167645e-01 5.631326679738e-01 5.644006244046e-01 5.656104457947e-01 5.667614887051e-01 5.678534742269e-01 5.688851066017e-01 5.698565468986e-01 5.707675313875e-01 5.716170220973e-01 5.724047118199e-01 5.731301436046e-01 5.737928919050e-01 5.743927355296e-01 5.749295195530e-01 5.754017681619e-01 5.758095055361e-01 5.761530028169e-01 5.764310899083e-01 5.766442775401e-01 5.767912427594e-01 5.768725409332e-01 5.768876089627e-01 5.768356783317e-01 5.767163470017e-01 5.765304547525e-01 5.762764659925e-01 5.759549873376e-01 5.755662465440e-01 5.751080767551e-01 5.745822717953e-01 5.739876617379e-01 5.733255760866e-01 5.725938417260e-01 5.717939664477e-01 5.709244075157e-01 5.699864567660e-01 5.689794422989e-01 5.679038910044e-01 5.667596189011e-01 5.655452666989e-01 5.642633736092e-01 5.629121229895e-01 5.614922376480e-01 5.600046382072e-01 5.584481465939e-01 5.568240175492e-01 5.551320602342e-01 5.533728656533e-01 5.515464631508e-01 5.496539834379e-01 5.476939180727e-01 5.456685408371e-01 5.435781042912e-01 5.414223743845e-01 5.392021074913e-01 5.369187168933e-01 5.345722013662e-01 5.321629609592e-01 5.296915068576e-01 5.271595569962e-01 5.245673975253e-01 5.219154924418e-01 5.192061165909e-01 5.164386477640e-01 5.136157446344e-01 5.107368558143e-01 5.078047981431e-01 5.048194504400e-01 5.017826178123e-01 4.986956604020e-01 4.955609666825e-01 4.923779699567e-01 4.891500057600e-01 4.858783784533e-01 4.825632679337e-01 4.792099561348e-01 4.758163152181e-01 4.723872267276e-01 4.689233400597e-01 4.654269214613e-01 4.619030620532e-01 4.583488843649e-01 4.547716953903e-01 4.511716251472e-01 4.475522485081e-01 4.439168955648e-01 4.402661462783e-01 4.366067973628e-01 4.329389636087e-01 4.292673974981e-01 4.255952425202e-01 4.219262053069e-01 4.182654902390e-01 4.146130636117e-01 4.109781174160e-01 4.073607243135e-01 4.037677862781e-01 4.002032691686e-01 3.966704808321e-01 3.931772704514e-01 3.897248333731e-01 3.863209721973e-01 3.829698870718e-01 3.796777026311e-01 3.764499452682e-01 3.732901560715e-01 3.702074354291e-01 3.672044453242e-01 3.642911168141e-01 3.614693907672e-01 3.587478006880e-01 3.561335416034e-01 3.536286956245e-01 3.512452980504e-01 3.489830743430e-01 3.468536888420e-01 3.448605458076e-01 3.430092539667e-01 3.413074229883e-01 3.397584151750e-01 3.383696868058e-01 3.371439269738e-01 3.360885335163e-01 3.352068545088e-01 3.345021815899e-01 3.339806241076e-01 3.336419670633e-01 3.334940150523e-01 3.335345841720e-01 3.337674803929e-01 3.341950191328e-01 3.348164964905e-01 3.356341460148e-01 3.366446940702e-01 3.378514087615e-01 3.392496667353e-01 3.408405181500e-01 3.426196410113e-01 3.445841817668e-01 3.467347822666e-01 3.490621392041e-01 3.515676137550e-01 3.542443452472e-01 3.570879822013e-01 3.600933747628e-01 3.632546244087e-01 3.665695917229e-01 3.700274718330e-01 3.736268296719e-01 3.773579089026e-01 3.812181935319e-01 3.851992621526e-01 3.892938547138e-01 3.934981698463e-01 3.978030601814e-01 4.022046491607e-01 4.066950019717e-01 4.112672687042e-01 4.159161356579e-01 4.206340496919e-01 4.254167471507e-01 4.302543219239e-01 4.351442131708e-01 4.400773184099e-01 4.450494376351e-01 4.500529317970e-01 4.550829219714e-01 4.601334557699e-01 4.651978568678e-01 4.702720022916e-01 4.753485811704e-01 4.804230898495e-01 4.854891325644e-01 4.905425748305e-01 4.955759610677e-01 5.005864315204e-01 5.055679963586e-01 5.105143474678e-01 5.154225837169e-01 5.202848838966e-01 5.250990700776e-01 5.298579391328e-01 5.345594843660e-01 5.391963293599e-01 5.437655733888e-01 5.482622232696e-01 5.526812487390e-01 5.570188510681e-01 5.612700850526e-01 5.654326158351e-01 5.694989723695e-01 5.734668665816e-01 5.773331309236e-01 5.810911330308e-01 5.847392328220e-01 5.882710401945e-01 5.916856176809e-01 5.949766752123e-01 5.981417843043e-01 6.011765098335e-01 6.040768969882e-01 6.068413960580e-01 6.094639691768e-01 6.119442425163e-01 6.142745970273e-01 6.164564356986e-01 6.184830190953e-01 6.203520746250e-01 6.220617187556e-01 6.236070182045e-01 6.249877042112e-01 6.261984249209e-01 6.272373526503e-01 6.281034043362e-01 6.287905778736e-01 6.292996040655e-01 6.296265560058e-01 6.297701529155e-01 6.297273939307e-01 6.294970158127e-01 6.290770267993e-01 6.284650653664e-01 6.276603807091e-01 6.266606214850e-01 6.254662173194e-01 6.240731828035e-01 6.224825308052e-01 6.206929958252e-01 6.187039972447e-01 6.165147555077e-01 6.141237106823e-01 6.115334978846e-01 6.087414715702e-01 6.057505505698e-01 6.025586738640e-01 5.991681267019e-01 5.955801165498e-01 5.917939147954e-01 5.878138689480e-01 5.836381463678e-01 5.792738183069e-01 5.747180842002e-01 5.699771907655e-01 5.650533230143e-01 5.599474706486e-01 5.546678681203e-01 5.492143404936e-01 5.435952901256e-01 5.378134837816e-01 5.318741073648e-01 5.257858009399e-01 5.195517836973e-01 5.131837405351e-01 5.066842763287e-01 5.000659481964e-01 4.933357539326e-01 4.865033929685e-01 4.795827547378e-01 4.725789846303e-01 4.655111008974e-01 4.583875002459e-01 4.512251902753e-01 4.440385929467e-01 4.368422743789e-01 4.296576358403e-01 4.224978113340e-01 4.153889447803e-01 4.083481505702e-01 4.013983758757e-01 3.945656711439e-01 3.878706012208e-01 3.813450677103e-01 3.750122046841e-01 3.689036244850e-01 3.630474776208e-01 3.574751340499e-01 3.522189141097e-01 3.473076612985e-01 3.427764537060e-01 3.386536775563e-01 3.349706366074e-01 3.317572392399e-01 3.290390557324e-01 3.268420053062e-01 3.251859555451e-01 3.240900432882e-01 3.235667939995e-01 3.236273180701e-01 3.242750824105e-01 3.255109000760e-01 3.273291343718e-01 3.297219359431e-01 3.326743395221e-01 3.361695041887e-01 3.401846995765e-01 3.446955715188e-01 3.496780157614e-01 3.550981588459e-01 3.609297715387e-01 3.671377981884e-01 3.736907823553e-01 3.805579029959e-01 3.877027493631e-01 3.950968703690e-01 4.027044574140e-01 4.104970086104e-01 4.184432536083e-01 4.265121972860e-01 4.346787820047e-01 4.429116807244e-01 4.511871887721e-01 4.594783777478e-01 4.677608213614e-01 4.760119431165e-01 4.842080541504e-01 4.923291099514e-01 5.003529485816e-01 5.082604152560e-01 5.160332144668e-01 5.236519414731e-01 5.311020236343e-01 5.383635656338e-01 5.454257349358e-01 5.522689074032e-01 5.588821810235e-01 5.652527256649e-01 5.713656869507e-01 5.772125111684e-01 5.827789197479e-01 5.880582795567e-01 5.930392075451e-01 5.977122220166e-01 6.020720085840e-01 6.061100999316e-01 6.098202416268e-01 6.131967201563e-01 6.162357042694e-01 6.189331348027e-01 6.212863582937e-01 6.232925743632e-01 6.249508394824e-01 6.262615988283e-01 6.272253947620e-01 6.278435168586e-01 6.281182241622e-01 6.280543436889e-01 6.276555562941e-01 6.269283248672e-01 6.258787673237e-01 6.245149593488e-01 6.228460741717e-01 6.208821480031e-01 6.186364932443e-01 6.161180728834e-01 6.133427603897e-01 6.103259674309e-01 6.070822702488e-01 6.036317760920e-01 5.999902251693e-01 5.961802671927e-01 5.922218989537e-01 5.881372508699e-01 5.839530534900e-01 5.796899836618e-01 5.753774536491e-01 5.710401605576e-01 5.667077871259e-01 5.624089530466e-01 5.581728404003e-01 5.540304189519e-01 5.500127826623e-01 5.461508732683e-01 5.424745530476e-01 5.390161659081e-01 5.358044086446e-01 5.328710226854e-01 5.302423941597e-01 5.279462479863e-01 5.260091079001e-01 5.244516595805e-01 5.232981658654e-01 5.225650340163e-01 5.222669864504e-01 5.224195369958e-01 5.230281788871e-01 5.241028565576e-01 5.256414987048e-01 5.276456529973e-01 5.301117976217e-01 5.330299795473e-01 5.363915600872e-01 5.401805998038e-01 5.443837461124e-01 5.489790351318e-01 5.539487918595e-01 5.592686546785e-01 5.649132828061e-01 5.708610922435e-01 5.770824868608e-01 5.835527763903e-01 5.902431387611e-01 5.971273011042e-01 6.041793880216e-01 6.113691296987e-01 6.186756077110e-01 6.260671690940e-01 6.335224196999e-01 6.410166176999e-01 6.485249417649e-01 6.560266131689e-01 6.634982114488e-01 6.709227779332e-01 6.782773338917e-01 6.855457763508e-01 6.927108286389e-01 6.997546764135e-01 7.066654458550e-01 7.134257996635e-01 7.200255928927e-01 7.264515986819e-01 7.326930475018e-01 7.387408304816e-01 7.445837491436e-01 7.502163703121e-01 7.556290879382e-01 7.608167388191e-01 7.657742795872e-01 7.704941979834e-01 7.749762069762e-01 7.792130571960e-01 7.832048517716e-01 7.869475449598e-01 7.904409084872e-01 7.936842026371e-01 7.966765741982e-01 7.994190148539e-01 8.019102694118e-01 8.041547937998e-01 8.061522981794e-01 8.079055694135e-01 8.094189859221e-01 8.106924561617e-01 8.117331729424e-01 8.125422744989e-01 8.131247515127e-01 8.134859435200e-01 8.136295053510e-01 8.135634440511e-01 8.132884992956e-01 8.128137248850e-01 8.121436518182e-01 8.112841688907e-01 8.102425586576e-01 8.090232825511e-01 8.076335454736e-01 8.060782703951e-01 8.043659304468e-01 8.025019886160e-01 8.004914013365e-01 7.983431880819e-01 7.960620843364e-01 7.936555854040e-01 7.911309806444e-01 7.884947961562e-01 7.857539173976e-01 7.829188242382e-01 7.799942098860e-01 7.769921350100e-01 7.739206562732e-01 7.707886438063e-01 7.676120506170e-01 7.643981019006e-01 7.611636248237e-01 7.579229447425e-01 7.546911461849e-01 7.514871035316e-01 7.483294083224e-01 7.452394822002e-01 7.422395693016e-01 7.393538502332e-01 7.366071856759e-01 7.340249873570e-01 7.316374322314e-01 7.294692970333e-01 7.275516404835e-01 7.259083080855e-01 7.245703603344e-01 7.235592997124e-01 7.229005924875e-01 7.226141441605e-01 7.227144084058e-01 7.232168755972e-01 7.241243320095e-01 7.254413223606e-01 7.271610898641e-01 7.292726124743e-01 7.317561592017e-01 7.345848197449e-01 7.377276940769e-01 7.411400952475e-01 7.447779169666e-01 7.485846349176e-01 7.525002977188e-01 7.564598332632e-01 7.603932234703e-01 7.642302662127e-01 7.678914007728e-01 7.713048897043e-01 7.743908543493e-01 7.770766005765e-01 7.792896558917e-01 7.809607676391e-01 7.820273504354e-01 7.824321266400e-01 7.821253776553e-01 7.810667728370e-01 7.792261634767e-01 7.765827826311e-01 7.731319310367e-01 7.688789126835e-01 7.638459688109e-01 7.580699151071e-01 7.516022984631e-01 7.445172869440e-01 7.368999416096e-01 7.288576174465e-01 7.205138086408e-01 7.120082510363e-01 7.034985405080e-01 6.951541099236e-01 6.871562046645e-01 6.796939432158e-01 6.729601620981e-01 6.671410064539e-01 6.624189654103e-01 6.589582283607e-01 6.568976968264e-01 6.563535553848e-01 6.573981309657e-01 6.600744904786e-01 6.643783704035e-01 6.702679602020e-01 6.776629842875e-01 6.864469669569e-01 6.964810162367e-01 7.075952790207e-01 7.196139169958e-01 7.323467124888e-01 7.456036930760e-01 7.591992435281e-01 7.729509518538e-01 7.866963162835e-01 8.002780049596e-01 8.135640294314e-01 8.264359453939e-01 8.387938760684e-01 8.505629994264e-01 8.616801986554e-01 8.721081402712e-01 8.818211243642e-01 8.908156291036e-01 8.990985625310e-01 9.066925151149e-01 9.136308985720e-01 9.199527554591e-01 9.257085206465e-01 9.309473455850e-01 9.357252428168e-01 9.400944861960e-01 9.441057035661e-01 9.478083245896e-01 9.512404117967e-01 9.544427155837e-01 9.574398196609e-01 9.602599328677e-01 9.629155252743e-01 9.654217244913e-01 9.677858185137e-01 9.700109883388e-01 9.721087423264e-01 9.740788298124e-01 9.759344631102e-01 9.776867888294e-01 9.793543756271e-01 9.809625261086e-01 9.825382336350e-01 9.841211873294e-01 9.857475731593e-01 9.874634314790e-01 9.893123815108e-01 9.913363478179e-01 9.935765047429e-01 9.960618061531e-01 9.988189093973e-01 1.001855674933e+00 1.005172396430e+00 1.008751054215e+00 1.012561208473e+00 1.016560479189e+00 1.020685820517e+00 1.024876749865e+00 1.029055420117e+00 1.033146285779e+00 1.037072972787e+00 1.040760903417e+00 1.044150988193e+00 1.047185627116e+00 1.049830379501e+00 1.052059727362e+00 1.053865714072e+00 1.055260944156e+00 1.056260663472e+00 1.056907251699e+00 1.057234845903e+00 1.057291577209e+00 1.057121206962e+00 1.056757818271e+00 1.056237175348e+00 1.055563769296e+00 1.054746585041e+00 1.053762750459e+00 1.052583259327e+00 1.051168901960e+00 1.049460541312e+00 1.047419113632e+00 1.044985250444e+00 1.042135719415e+00 1.038851881057e+00 1.035138940089e+00 1.031048419149e+00 1.026637724990e+00 1.022026449168e+00 1.017333933249e+00 1.012723062157e+00 1.008370814220e+00 1.004439561564e+00 1.001120892000e+00 9.985509110072e-01 9.968687123074e-01 9.961580195586e-01 9.964674530821e-01 9.978124228836e-01 1.000145960289e+00 1.003423141826e+00 1.007543380032e+00 1.012420181481e+00 1.017956143227e+00 1.021944955736e+00 1.025082597539e+00 1.028149580857e+00 1.032083416020e+00 1.037597534209e+00 1.044863575957e+00 1.053436718512e+00 1.062459932035e+00 1.070986091203e+00 1.078345731872e+00 1.084411469202e+00 1.089630140994e+00 1.094799473067e+00 1.100762535944e+00 1.108029568142e+00 1.116532858799e+00 1.125632232415e+00 1.134358644717e+00 1.141742083947e+00 1.147166777229e+00 1.150589734615e+00 1.152517725210e+00 1.153785105547e+00 1.155236122908e+00 1.157370829414e+00 1.160132923508e+00 1.162956779998e+00 1.164997883412e+00 1.165467212835e+00 1.163965765693e+00 1.160678206131e+00 1.156304933387e+00 1.151830540615e+00 1.148185832001e+00 1.145885874306e+00 1.144842877837e+00 1.144448207770e+00 1.143827909066e+00 1.142190734668e+00 1.139176124558e+00 1.135009216543e+00 1.130403861424e+00 1.126311839844e+00 1.123569231742e+00 1.122558437179e+00 1.123071646182e+00 1.124453208818e+00 1.125871398054e+00 1.126689571307e+00 1.126770389742e+00 1.126556126472e+00 1.126896376553e+00 1.128738593393e+00 1.132730437170e+00 1.138899019223e+00 1.146595918692e+00 1.154711459482e+00 1.162013857277e+00 1.167564396375e+00 1.171046067597e+00 1.172834656346e+00 1.173874823429e+00 1.175394578632e+00 1.178518765481e+00 1.183895276890e+00 1.190516955393e+00 1.192062098102e+00 1.150108200778e+00 1.069293437552e+00 9.765430064956e-01 9.102409189563e-01 9.032998316666e-01 9.576997981406e-01 1.042681224948e+00 1.119717251047e+00 1.161179060330e+00 1.155257555372e+00 1.106002754156e+00 1.032502923236e+00 9.656603762407e-01 9.375131280588e-01 9.613559601718e-01 1.021025256833e+00 1.084469234857e+00 1.123444299849e+00 1.123066933677e+00 1.083839759179e+00 1.021150196618e+00 9.620381134288e-01 9.355305163549e-01 9.552762573331e-01 1.008928887833e+00 1.068273839043e+00 1.106671490680e+00 1.108820331214e+00 1.073358904297e+00 1.012747131714e+00 9.509563388823e-01 9.159810944186e-01 9.248375426912e-01 9.709581996619e-01 1.029737168013e+00 1.074739950346e+00 1.088645778318e+00 1.066802891579e+00 1.017591459558e+00 9.610482700400e-01 9.235824449165e-01 9.257573523132e-01 9.683103526883e-01 1.031872784609e+00 1.090536079305e+00 1.124170142729e+00 1.123667264556e+00 1.092038700979e+00 1.043691732656e+00 1.000985819336e+00 9.858743668645e-01 1.007543194212e+00 1.056280182445e+00 1.110671824221e+00 1.149873527214e+00 1.161453790720e+00 1.143968003637e+00 1.106595406219e+00 1.066139495166e+00 1.040721254848e+00 1.040783149160e+00 1.063048387187e+00 1.093372477125e+00 1.115598155396e+00 1.119281899574e+00 1.103052309356e+00 1.074392648759e+00 1.046327007634e+00 1.031350985785e+00 1.034730798043e+00 1.051596157013e+00 1.070535446388e+00 1.080255576269e+00 1.074873498461e+00 1.055849195739e+00 1.030924528279e+00 1.010509120279e+00 1.002408799923e+00 1.007644769505e+00 1.020178125671e+00 1.030840339189e+00 1.032171776058e+00 1.021525663567e+00 1.001695258739e+00 9.793277013666e-01 9.618786021937e-01 9.540534506178e-01 9.557668566971e-01 9.627403605669e-01 9.692502619524e-01 9.709974197452e-01 9.666536009522e-01 9.579679789173e-01 9.486137141756e-01 9.425913450725e-01 9.425905480791e-01 9.491070445718e-01 9.604824344114e-01 9.736762050532e-01 9.853787585094e-01 9.931511737543e-01 1.025566597524e+00
 3.658200915725e-01 3.645675256291e-01 3.632791408627e-01 3.619193426808e-01 3.604983858922e-01 3.590527154472e-01 3.576243155151e-01 3.562494330037e-01 3.549463719168e-01 3.536995522529e-01 3.524541189332e-01 3.511403547857e-01 3.497215962687e-01 3.482288590423e-01 3.467507263305e-01 3.453773730504e-01 3.441318741501e-01 3.429510391134e-01 3.417239247772e-01 3.403733470535e-01 3.389136854949e-01 3.374446203895e-01 3.360759318681e-01 3.348468620952e-01 3.337076949515e-01 3.325650227948e-01 3.313481807469e-01 3.300430011614e-01 3.286875072208e-01 3.273427803327e-01 3.260695708455e-01 3.248942408378e-01 3.237965944438e-01 3.227117210774e-01 3.215578461475e-01 3.202900741355e-01 3.189324233752e-01 3.175833740064e-01 3.163463493829e-01 3.152564217188e-01 3.142520194352e-01 3.132185428244e-01 3.120759297314e-01 3.108274491669e-01 3.095454560754e-01 3.083200564970e-01 3.072077188955e-01 3.062073805955e-01 3.052677193171e-01 3.043116714909e-01 3.032740668495e-01 3.021343797988e-01 3.009353715047e-01 2.997684585391e-01 2.987235981638e-01 2.978241765559e-01 2.969980474808e-01 2.961272333572e-01 2.951304019732e-01 2.940212514623e-01 2.928966947701e-01 2.918670283945e-01 2.909848777177e-01 2.902194220000e-01 2.894792432369e-01 2.886737733559e-01 2.877629121312e-01 2.867755569439e-01 2.857912792801e-01 2.848963424521e-01 2.841368313094e-01 2.834867111756e-01 2.828573755254e-01 2.821515230933e-01 2.813242029149e-01 2.804182465470e-01 2.795340710854e-01 2.787726865584e-01 2.781695417982e-01 2.776717825550e-01 2.771639709184e-01 2.765393081656e-01 2.757741925963e-01 2.749465703834e-01 2.741906843884e-01 2.736096053775e-01 2.732027634271e-01 2.728601691503e-01 2.724330970204e-01 2.718440930034e-01 2.711400564906e-01 2.704575663715e-01 2.699278936050e-01 2.695879807359e-01 2.693621407187e-01 2.691172154407e-01 2.687518453786e-01 2.682649625390e-01 2.677457789165e-01 2.673093999240e-01 2.670217939271e-01 2.668677662998e-01 2.667647907454e-01 2.666229517405e-01 2.663989558535e-01 2.661112978303e-01 2.658217581379e-01 2.655965563576e-01 2.654758822153e-01 2.654580923456e-01 2.655004209277e-01 2.655354851798e-01 2.655034472484e-01 2.653871549154e-01 2.652298882966e-01 2.651179218026e-01 2.651330738072e-01 2.652929226746e-01 2.655282535749e-01 2.657186866038e-01 2.657774749280e-01 2.657131876073e-01 2.656332522241e-01 2.656743103916e-01 2.659052948964e-01 2.662728745513e-01 2.666395047482e-01 2.668825181461e-01 2.669821302672e-01 2.670305943213e-01 2.671629199430e-01 2.674654359048e-01 2.679171046820e-01 2.684181041024e-01 2.688608327662e-01 2.692002760048e-01 2.694689593190e-01 2.697487347752e-01 2.701170490219e-01 2.706038367302e-01 2.711819323272e-01 2.717831694782e-01 2.723385545847e-01 2.728120972378e-01 2.732238113784e-01 2.736421772792e-01 2.741420222983e-01 2.747557795445e-01 2.754461196026e-01 2.761352429468e-01 2.767558066782e-01 2.773008229343e-01 2.778265118793e-01 2.784089844233e-01 2.790869300991e-01 2.798410899458e-01 2.806167217340e-01 2.813682012242e-01 2.820855134449e-01 2.827908580427e-01 2.835153638336e-01 2.842779443982e-01 2.850803305606e-01 2.859150970436e-01 2.867680839046e-01 2.876232015002e-01 2.884669691010e-01 2.892995407004e-01 2.901346520460e-01 2.909905127504e-01 2.918798119272e-01 2.927977849812e-01 2.937272616114e-01 2.946584443144e-01 2.955884899120e-01 2.965239771809e-01 2.974710122462e-01 2.984291641277e-01 2.994011684973e-01 3.003884225138e-01 3.013923766606e-01 3.024085256901e-01 3.034243767356e-01 3.044351557378e-01 3.054455117632e-01 3.064683421446e-01 3.075089397455e-01 3.085631270780e-01 3.096220303277e-01 3.106813262232e-01 3.117468591197e-01 3.128268743113e-01 3.139197886847e-01 3.150180862272e-01 3.161163723548e-01 3.172180188737e-01 3.183304654493e-01 3.194578817169e-01 3.205937263571e-01 3.217285263293e-01 3.228587438077e-01 3.239898581437e-01 3.251281236560e-01 3.262755961804e-01 3.274284291303e-01 3.285813554689e-01 3.297325444216e-01 3.308855129397e-01 3.320450442376e-01 3.332107015339e-01 3.343799884551e-01 3.355502264754e-01 3.367199778789e-01 3.378915244514e-01 3.390680723706e-01 3.402501648462e-01 3.414341871584e-01 3.426176764842e-01 3.438001842963e-01 3.449847912898e-01 3.461722178248e-01 3.473612526026e-01 3.485484628748e-01 3.497326245575e-01 3.509165848439e-01 3.521032418842e-01 3.532893056856e-01 3.544745032644e-01 3.556546136872e-01 3.568329613609e-01 3.580145552045e-01 3.591976691668e-01 3.603800192094e-01 3.615587250336e-01 3.627333946402e-01 3.639072210966e-01 3.650808731612e-01 3.662531785598e-01 3.674216968232e-01 3.685864823437e-01 3.697481710917e-01 3.709065825192e-01 3.720611881452e-01 3.732123659883e-01 3.743604605496e-01 3.755051734821e-01 3.766482392269e-01 3.777860372638e-01 3.789183972789e-01 3.800460084543e-01 3.811686473127e-01 3.822885914259e-01 3.834034046353e-01 3.845124296493e-01 3.856154527844e-01 3.867121335322e-01 3.878038071931e-01 3.888902466880e-01 3.899705030310e-01 3.910447668531e-01 3.921129325063e-01 3.931749597210e-01 3.942307372782e-01 3.952796526822e-01 3.963210598274e-01 3.973556096548e-01 3.983830691265e-01 3.994028973677e-01 4.004154328297e-01 4.014206596023e-01 4.024175214424e-01 4.034073650940e-01 4.043887087460e-01 4.053607157153e-01 4.063249110230e-01 4.072811969940e-01 4.082297166054e-01 4.091688541715e-01 4.100988663963e-01 4.110197199035e-01 4.119307911166e-01 4.128327128610e-01 4.137247685186e-01 4.146075426875e-01 4.154807571745e-01 4.163436417811e-01 4.171964576102e-01 4.180375016809e-01 4.188694546036e-01 4.196911484440e-01 4.205020875683e-01 4.213013604378e-01 4.220896591938e-01 4.228664752721e-01 4.236332381472e-01 4.243882647075e-01 4.251315223179e-01 4.258631363986e-01 4.265826208233e-01 4.272911078845e-01 4.279881306066e-01 4.286730359611e-01 4.293444076935e-01 4.300032722898e-01 4.306498295227e-01 4.312833808196e-01 4.319053571670e-01 4.325152276530e-01 4.331099596159e-01 4.336918216095e-01 4.342590934852e-01 4.348134858465e-01 4.353548670750e-01 4.358824344658e-01 4.363962871095e-01 4.368952020520e-01 4.373806744025e-01 4.378505844651e-01 4.383063054177e-01 4.387488257655e-01 4.391756870771e-01 4.395897002961e-01 4.399878378796e-01 4.403709377498e-01 4.407375797239e-01 4.410884932580e-01 4.414250506494e-01 4.417465990702e-01 4.420531414869e-01 4.423441778652e-01 4.426188105122e-01 4.428769639201e-01 4.431182714166e-01 4.433441575952e-01 4.435533997134e-01 4.437469892249e-01 4.439246090358e-01 4.440852526003e-01 4.442297461675e-01 4.443560993277e-01 4.444662400995e-01 4.445598675492e-01 4.446355792404e-01 4.446945157257e-01 4.447353928367e-01 4.447595127275e-01 4.447664870349e-01 4.447565026311e-01 4.447277858265e-01 4.446807559473e-01 4.446163112923e-01 4.445332646991e-01 4.444321600366e-01 4.443131869883e-01 4.441758477392e-01 4.440203066954e-01 4.438450259469e-01 4.436518376420e-01 4.434396524224e-01 4.432091049175e-01 4.429592583226e-01 4.426902572406e-01 4.424018014288e-01 4.420941800782e-01 4.417684424736e-01 4.414234056292e-01 4.410590077778e-01 4.406751770203e-01 4.402707529263e-01 4.398468667329e-01 4.394038554080e-01 4.389416693200e-01 4.384593211726e-01 4.379574428610e-01 4.374351949800e-01 4.368929495828e-01 4.363306048969e-01 4.357474816904e-01 4.351452950369e-01 4.345219721351e-01 4.338785999192e-01 4.332149559223e-01 4.325309795631e-01 4.318258526887e-01 4.310997795362e-01 4.303538888190e-01 4.295858998512e-01 4.287986592902e-01 4.279900273132e-01 4.271612448880e-01 4.263118645340e-01 4.254409554433e-01 4.245489612602e-01 4.236351957161e-01 4.227004157211e-01 4.217448183258e-01 4.207691926278e-01 4.197729463658e-01 4.187555991648e-01 4.177163666503e-01 4.166544351131e-01 4.155714327389e-01 4.144692164158e-01 4.133460776048e-01 4.122034424199e-01 4.110384618984e-01 4.098504757746e-01 4.086424219022e-01 4.074129421138e-01 4.061639154829e-01 4.048942038067e-01 4.036029570869e-01 4.022896759560e-01 4.009551148122e-01 3.995994687350e-01 3.982227815503e-01 3.968269158774e-01 3.954088429629e-01 3.939693508953e-01 3.925084414784e-01 3.910268061705e-01 3.895244244685e-01 3.880017960797e-01 3.864593881877e-01 3.848953483602e-01 3.833094375922e-01 3.817043227477e-01 3.800781628264e-01 3.784321578274e-01 3.767654118974e-01 3.750796660715e-01 3.733736213618e-01 3.716467223101e-01 3.699005699853e-01 3.681352677508e-01 3.663499932901e-01 3.645460651145e-01 3.627219592614e-01 3.608795234610e-01 3.590177121464e-01 3.571376010449e-01 3.552388722041e-01 3.533204684638e-01 3.513842879552e-01 3.494297265825e-01 3.474578093598e-01 3.454682941491e-01 3.434611737103e-01 3.414367067302e-01 3.393940365833e-01 3.373349735067e-01 3.352601243258e-01 3.331680052913e-01 3.310615139627e-01 3.289385430669e-01 3.267999718544e-01 3.246461500442e-01 3.224770864878e-01 3.202943158534e-01 3.180975069655e-01 3.158876490414e-01 3.136644053090e-01 3.114272479731e-01 3.091784600929e-01 3.069170664514e-01 3.046450788447e-01 3.023620894400e-01 3.000684803958e-01 2.977647496305e-01 2.954506887565e-01 2.931278253740e-01 2.907971025915e-01 2.884594734775e-01 2.861138461257e-01 2.837613492812e-01 2.814033607705e-01 2.790393189276e-01 2.766716954139e-01 2.743004845427e-01 2.719262328652e-01 2.695496999499e-01 2.671713916064e-01 2.647937666594e-01 2.624159655636e-01 2.600397018637e-01 2.576664975469e-01 2.552966308848e-01 2.529317573797e-01 2.505721707400e-01 2.482194309753e-01 2.458752835220e-01 2.435401763858e-01 2.412166090058e-01 2.389044463802e-01 2.366060742055e-01 2.343231314169e-01 2.320560251452e-01 2.298082679680e-01 2.275793064805e-01 2.253724299226e-01 2.231883131085e-01 2.210291664778e-01 2.188967740370e-01 2.167934997607e-01 2.147211519111e-01 2.126812191616e-01 2.106767748381e-01 2.087086690419e-01 2.067809793420e-01 2.048944141288e-01 2.030513712159e-01 2.012551033187e-01 1.995080126078e-01 1.978120631903e-01 1.961699155019e-01 1.945836044495e-01 1.930572142629e-01 1.915915719542e-01 1.901900859889e-01 1.888564792172e-01 1.875904850898e-01 1.863972346490e-01 1.852782829286e-01 1.842367569683e-01 1.832744957533e-01 1.823929643926e-01 1.815962044998e-01 1.808850745927e-01 1.802625016233e-01 1.797306549994e-01 1.792911968608e-01 1.789452986812e-01 1.786943382017e-01 1.785409247524e-01 1.784846375681e-01 1.785288457307e-01 1.786718088159e-01 1.789156303688e-01 1.792611602309e-01 1.797069793658e-01 1.802538959687e-01 1.809030371394e-01 1.816524041112e-01 1.825021926536e-01 1.834510338477e-01 1.844990376224e-01 1.856442704574e-01 1.868860970695e-01 1.882228217208e-01 1.896525491220e-01 1.911749441688e-01 1.927872631709e-01 1.944870620505e-01 1.962739293543e-01 1.981448270491e-01 2.000978134854e-01 2.021313373168e-01 2.042424637843e-01 2.064289038965e-01 2.086891903734e-01 2.110206423971e-01 2.134211389446e-01 2.158880835064e-01 2.184192395213e-01 2.210128362578e-01 2.236665597593e-01 2.263771495659e-01 2.291435185286e-01 2.319632368663e-01 2.348342817331e-01 2.377544143933e-01 2.407219937818e-01 2.437344684791e-01 2.467893128108e-01 2.498861625751e-01 2.530218629463e-01 2.561953049385e-01 2.594034742738e-01 2.626457971760e-01 2.659203797832e-01 2.692249888771e-01 2.725583642604e-01 2.759191817196e-01 2.793052438375e-01 2.827152601249e-01 2.861470714277e-01 2.895999538661e-01 2.930728220584e-01 2.965639606667e-01 3.000704274835e-01 3.035936014459e-01 3.071296731167e-01 3.106790252568e-01 3.142403777580e-01 3.178108342705e-01 3.213900267990e-01 3.249776401983e-01 3.285716679308e-01 3.321707524960e-01 3.357747281024e-01 3.393816422892e-01 3.429905422607e-01 3.465995449567e-01 3.502093005971e-01 3.538180900300e-01 3.574245985756e-01 3.610269294759e-01 3.646261438568e-01 3.682199404681e-01 3.718077087342e-01 3.753883147882e-01 3.789600587574e-01 3.825236742386e-01 3.860767545253e-01 3.896192807462e-01 3.931502746422e-01 3.966684924696e-01 4.001725632412e-01 4.036626981153e-01 4.071371781268e-01 4.105958586945e-01 4.140373597730e-01 4.174613427690e-01 4.208656113466e-01 4.242508676252e-01 4.276160370991e-01 4.309593939541e-01 4.342812718308e-01 4.375800699954e-01 4.408557378295e-01 4.441059007391e-01 4.473319406209e-01 4.505306532714e-01 4.537034180746e-01 4.568479864630e-01 4.599648229635e-01 4.630526045840e-01 4.661099715181e-01 4.691367617283e-01 4.721321402605e-01 4.750955505480e-01 4.780257554108e-01 4.809219314472e-01 4.837846493953e-01 4.866114523068e-01 4.894035789379e-01 4.921580480056e-01 4.948751553438e-01 4.975549811440e-01 5.001952404051e-01 5.027964396757e-01 5.053583346455e-01 5.078782164928e-01 5.103573428297e-01 5.127942401390e-01 5.151881866979e-01 5.175377884746e-01 5.198443900391e-01 5.221054151730e-01 5.243210298656e-01 5.264902005737e-01 5.286127307915e-01 5.306882806948e-01 5.327150012123e-01 5.346932229136e-01 5.366225695456e-01 5.385009536041e-01 5.403289439733e-01 5.421062999260e-01 5.438317561804e-01 5.455044820455e-01 5.471246851896e-01 5.486904579797e-01 5.502024119394e-01 5.516599724281e-01 5.530619907716e-01 5.544085419350e-01 5.556981014669e-01 5.569322384543e-01 5.581076830987e-01 5.592257009802e-01 5.602848952791e-01 5.612858732558e-01 5.622263414158e-01 5.631079169006e-01 5.639289134332e-01 5.646891057704e-01 5.653881709950e-01 5.660250774476e-01 5.666001961794e-01 5.671131343680e-01 5.675633513564e-01 5.679494184994e-01 5.682719761573e-01 5.685311345472e-01 5.687251996062e-01 5.688552639572e-01 5.689203598442e-01 5.689191454754e-01 5.688534753862e-01 5.687209483392e-01 5.685228663569e-01 5.682581717574e-01 5.679277928825e-01 5.675291798242e-01 5.670640674962e-01 5.665322403021e-01 5.659328201682e-01 5.652662071302e-01 5.645307078122e-01 5.637290157661e-01 5.628594273592e-01 5.619213330435e-01 5.609154045189e-01 5.598427570779e-01 5.587015374504e-01 5.574921715313e-01 5.562160335908e-01 5.548725061822e-01 5.534604543463e-01 5.519822753795e-01 5.504363493048e-01 5.488237967256e-01 5.471447823123e-01 5.453983532351e-01 5.435867368428e-01 5.417095510108e-01 5.397666812814e-01 5.377585608639e-01 5.356865769695e-01 5.335504318904e-01 5.313512630131e-01 5.290888597520e-01 5.267640165109e-01 5.243783262245e-01 5.219307183599e-01 5.194237218938e-01 5.168569466087e-01 5.142320352758e-01 5.115491293633e-01 5.088094635985e-01 5.060149160703e-01 5.031653677333e-01 5.002616380002e-01 4.973066164096e-01 4.943004408059e-01 4.912439711702e-01 4.881398028854e-01 4.849892686513e-01 4.817923893796e-01 4.785532670963e-01 4.752707584431e-01 4.719486715209e-01 4.685878000613e-01 4.651903231786e-01 4.617594875089e-01 4.582952095961e-01 4.548016389931e-01 4.512796827106e-01 4.477330245761e-01 4.441635186741e-01 4.405728657270e-01 4.369676066822e-01 4.333451231167e-01 4.297130520408e-01 4.260713728323e-01 4.224258511696e-01 4.187785268395e-01 4.151328393022e-01 4.114931390387e-01 4.078616953177e-01 4.042453951276e-01 4.006454622061e-01 3.970668928434e-01 3.935167156769e-01 3.899945704107e-01 3.865098658874e-01 3.830644368109e-01 3.796651407126e-01 3.763163508936e-01 3.730230018698e-01 3.697922522429e-01 3.666267113060e-01 3.635356073162e-01 3.605219377035e-01 3.575922986092e-01 3.547537682057e-01 3.520109294752e-01 3.493725693732e-01 3.468408976685e-01 3.444255289342e-01 3.421304022601e-01 3.399624609571e-01 3.379295233795e-01 3.360335115000e-01 3.342844058712e-01 3.326848810616e-01 3.312419827963e-01 3.299606592967e-01 3.288447089958e-01 3.279008662783e-01 3.271305414460e-01 3.265416495065e-01 3.261334641476e-01 3.259114545862e-01 3.258780590560e-01 3.260337049385e-01 3.263837994009e-01 3.269244432358e-01 3.276606212138e-01 3.285894930686e-01 3.297126965890e-01 3.310276070041e-01 3.325326846355e-01 3.342279016381e-01 3.361080263578e-01 3.381730461799e-01 3.404159731141e-01 3.428356226584e-01 3.454284372860e-01 3.481872055652e-01 3.511107768713e-01 3.541901378313e-01 3.574231877314e-01 3.608012037715e-01 3.643213691553e-01 3.679767720243e-01 3.717603996476e-01 3.756670816244e-01 3.796895487849e-01 3.838241025606e-01 3.880610809960e-01 3.923949625310e-01 3.968206102711e-01 4.013307776130e-01 4.059186181941e-01 4.105786833122e-01 4.153048694656e-01 4.200899332434e-01 4.249281758169e-01 4.298142465877e-01 4.347402324157e-01 4.397020685689e-01 4.446924171034e-01 4.497069352489e-01 4.547387166100e-01 4.597823249661e-01 4.648328432330e-01 4.698840097760e-01 4.749302889980e-01 4.799667542540e-01 4.849882638339e-01 4.899895593085e-01 4.949656047451e-01 4.999110542911e-01 5.048217030705e-01 5.096914779926e-01 5.145177348741e-01 5.192924544761e-01 5.240134459159e-01 5.286761650292e-01 5.332739996701e-01 5.378053518754e-01 5.422631436480e-01 5.466451393439e-01 5.509452393890e-01 5.551602509370e-01 5.592866219714e-01 5.633192052131e-01 5.672542985100e-01 5.710872108019e-01 5.748164519104e-01 5.784345059143e-01 5.819404444012e-01 5.853300942848e-01 5.885981265471e-01 5.917429047237e-01 5.947584250965e-01 5.976446166544e-01 6.003949040076e-01 6.030070957163e-01 6.054787893754e-01 6.078040791748e-01 6.099829014221e-01 6.120094253929e-01 6.138842431679e-01 6.156000362949e-01 6.171563138140e-01 6.185504794638e-01 6.197789703922e-01 6.208404957073e-01 6.217291478394e-01 6.224463467730e-01 6.229877084846e-01 6.233506495360e-01 6.235341730498e-01 6.235350952442e-01 6.233529345459e-01 6.229834212130e-01 6.224277126331e-01 6.216820982056e-01 6.207460381535e-01 6.196191766472e-01 6.182980410089e-01 6.167832229801e-01 6.150726537145e-01 6.131671977348e-01 6.110641381652e-01 6.087660198874e-01 6.062697531815e-01 6.035763650725e-01 6.006869897126e-01 5.975991221761e-01 5.943179327946e-01 5.908400380023e-01 5.871693886518e-01 5.833053319658e-01 5.792500145238e-01 5.750072576464e-01 5.705756075790e-01 5.659620844624e-01 5.611636202472e-01 5.561890636318e-01 5.510381372642e-01 5.457153305204e-01 5.402277222646e-01 5.345751909872e-01 5.287681370754e-01 5.228074927728e-01 5.167019621691e-01 5.104575146835e-01 5.040808700874e-01 4.975830980748e-01 4.909661405380e-01 4.842462076807e-01 4.774271923327e-01 4.705244241730e-01 4.635472919655e-01 4.565061362169e-01 4.494189010229e-01 4.422938693408e-01 4.351518317273e-01 4.280056237352e-01 4.208727862599e-01 4.137741129964e-01 4.067259686739e-01 3.997540194851e-01 3.928758193346e-01 3.861184151596e-01 3.795055642993e-01 3.730637087580e-01 3.668211501117e-01 3.608044138210e-01 3.550462080177e-01 3.495736580654e-01 3.444195481788e-01 3.396164158149e-01 3.351929205849e-01 3.311812796967e-01 3.276097437172e-01 3.245103002322e-01 3.219049948732e-01 3.198201594874e-01 3.182752309627e-01 3.172868759071e-01 3.168693758195e-01 3.170307850794e-01 3.177741906038e-01 3.190988320407e-01 3.209994078733e-01 3.234649378167e-01 3.264822718465e-01 3.300312144068e-01 3.340919949963e-01 3.386370342366e-01 3.436407076383e-01 3.490739736298e-01 3.549051211874e-01 3.611046198570e-01 3.676365193399e-01 3.744725810175e-01 3.815773341330e-01 3.889202710074e-01 3.964702034148e-01 4.041943439793e-01 4.120664141313e-01 4.200538190670e-01 4.281305218007e-01 4.362706870204e-01 4.444457285935e-01 4.526338821714e-01 4.608073845890e-01 4.689465233700e-01 4.770277635182e-01 4.850305979825e-01 4.929361672693e-01 5.007210310354e-01 5.083721281940e-01 5.158679745816e-01 5.231946479260e-01 5.303344452571e-01 5.372721603511e-01 5.439938191395e-01 5.504857450992e-01 5.567357406044e-01 5.627301836973e-01 5.684578092440e-01 5.739105437030e-01 5.790734325460e-01 5.839423682972e-01 5.885058272045e-01 5.927563500801e-01 5.966878519621e-01 6.002929993497e-01 6.035669550262e-01 6.065051298224e-01 6.091027295365e-01 6.113578966500e-01 6.132681347333e-01 6.148310015106e-01 6.160466109197e-01 6.169155475694e-01 6.174405160779e-01 6.176218361069e-01 6.174630990296e-01 6.169705520124e-01 6.161466398499e-01 6.149996078294e-01 6.135369955370e-01 6.117666684826e-01 6.096982921669e-01 6.073434338076e-01 6.047143701619e-01 6.018227557782e-01 5.986847176621e-01 5.953148648628e-01 5.917300052989e-01 5.879518240576e-01 5.839947576658e-01 5.798841955680e-01 5.756386418252e-01 5.712844755512e-01 5.668451510010e-01 5.623453239154e-01 5.578146508130e-01 5.532791275355e-01 5.487688073772e-01 5.443128561680e-01 5.399425371903e-01 5.356901017351e-01 5.315845597449e-01 5.276599347958e-01 5.239460285811e-01 5.204763066682e-01 5.172804893853e-01 5.143889012933e-01 5.118290470155e-01 5.096292060807e-01 5.078144548342e-01 5.064060749047e-01 5.054263562363e-01 5.048896576586e-01 5.048126312143e-01 5.052048770757e-01 5.060729401186e-01 5.074236198813e-01 5.092528434400e-01 5.115607614309e-01 5.143380872771e-01 5.175752804681e-01 5.212595418930e-01 5.253725563157e-01 5.298986547634e-01 5.348131405693e-01 5.400959507187e-01 5.457201808203e-01 5.516607141933e-01 5.578910380749e-01 5.643822376305e-01 5.711083555797e-01 5.780375026888e-01 5.851457361986e-01 5.924017755713e-01 5.997807680436e-01 6.072553003656e-01 6.147966431285e-01 6.223833949711e-01 6.299887522495e-01 6.375913481556e-01 6.451676083634e-01 6.526958079489e-01 6.601583394310e-01 6.675325615691e-01 6.748046447874e-01 6.819557003457e-01 6.889701254643e-01 6.958355165455e-01 7.025345451955e-01 7.090603633251e-01 7.153968604590e-01 7.215366021063e-01 7.274689207150e-01 7.331856360170e-01 7.386807083783e-01 7.439455854851e-01 7.489771131915e-01 7.537679395902e-01 7.583153988046e-01 7.626151740912e-01 7.666659909585e-01 7.704642825496e-01 7.740101359005e-01 7.773029826014e-01 7.803419545115e-01 7.831280777595e-01 7.856626380460e-01 7.879473452143e-01 7.899854844425e-01 7.917772356133e-01 7.933289961189e-01 7.946424551419e-01 7.957214265630e-01 7.965729420977e-01 7.971976135115e-01 7.976053728767e-01 7.977981084928e-01 7.977829407848e-01 7.975669129914e-01 7.971544587929e-01 7.965527606948e-01 7.957690067193e-01 7.948094012051e-01 7.936809442258e-01 7.923896958662e-01 7.909444513255e-01 7.893505004878e-01 7.876157233769e-01 7.857466558417e-01 7.837510941486e-01 7.816346255349e-01 7.794054013158e-01 7.770706822522e-01 7.746374551163e-01 7.721110434657e-01 7.695010885904e-01 7.668152563000e-01 7.640605642301e-01 7.612468107115e-01 7.583812032524e-01 7.554752684528e-01 7.525386931066e-01 7.495823588753e-01 7.466206641243e-01 7.436638153020e-01 7.407283581801e-01 7.378308276554e-01 7.349864672078e-01 7.322149805736e-01 7.295358008809e-01 7.269717959910e-01 7.245421320644e-01 7.222737351861e-01 7.201876301526e-01 7.183118693375e-01 7.166673744629e-01 7.152815309437e-01 7.141781525104e-01 7.133764580029e-01 7.129008657427e-01 7.127659285589e-01 7.129871776255e-01 7.135753084595e-01 7.145343319410e-01 7.158675878192e-01 7.175668642753e-01 7.196236620867e-01 7.220173397686e-01 7.247251771994e-01 7.277145223594e-01 7.309471316377e-01 7.343804055449e-01 7.379604920670e-01 7.416335132452e-01 7.453368571001e-01 7.490057452467e-01 7.525716669282e-01 7.559609707213e-01 7.591055647922e-01 7.619281268452e-01 7.643605965459e-01 7.663326170501e-01 7.677760763813e-01 7.686325633013e-01 7.688440441965e-01 7.683627449341e-01 7.671474746570e-01 7.651677079440e-01 7.624031971042e-01 7.588450026597e-01 7.544973525467e-01 7.493787344190e-01 7.435225740243e-01 7.369772783891e-01 7.298113403356e-01 7.221038620342e-01 7.139606816027e-01 7.054957636041e-01 6.968476999887e-01 6.881675303148e-01 6.796219729974e-01 6.713894619375e-01 6.636582480802e-01 6.566205690755e-01 6.504641863900e-01 6.453777055458e-01 6.415278765301e-01 6.390629502167e-01 6.381065980990e-01 6.387412759338e-01 6.410191300354e-01 6.449431615701e-01 6.504829241501e-01 6.575603025419e-01 6.660688328773e-01 6.758664681982e-01 6.867888147827e-01 6.986589273835e-01 7.112800046606e-01 7.244638569672e-01 7.380151659523e-01 7.517487540168e-01 7.654922317378e-01 7.790825306467e-01 7.923805403346e-01 8.052571507649e-01 8.176091685956e-01 8.293481780906e-01 8.404090482310e-01 8.507444472389e-01 8.603235460524e-01 8.691387850181e-01 8.771933015789e-01 8.845074857403e-01 8.911124954976e-01 8.970512876958e-01 9.023748252751e-01 9.071398402348e-01 9.114077166664e-01 9.152372139693e-01 9.186936191071e-01 9.218301172841e-01 9.247038711373e-01 9.273622017480e-01 9.298449974616e-01 9.321902900362e-01 9.344231430409e-01 9.365669098087e-01 9.386349393141e-01 9.406418961738e-01 9.425968898706e-01 9.445042392645e-01 9.463766638914e-01 9.482206823701e-01 9.500524209104e-01 9.518887080972e-01 9.537526688332e-01 9.556727278368e-01 9.576772550171e-01 9.598068288103e-01 9.620939354579e-01 9.645788646649e-01 9.672939233757e-01 9.702689776493e-01 9.735268931354e-01 9.770764093439e-01 9.809212420348e-01 9.850451539005e-01 9.894229675977e-01 9.940130741972e-01 9.987590181143e-01 1.003599695105e+00 1.008456929900e+00 1.013257115115e+00 1.017913720952e+00 1.022351139155e+00 1.026496176505e+00 1.030281013954e+00 1.033658517527e+00 1.036584521630e+00 1.039042511231e+00 1.041021531599e+00 1.042532224854e+00 1.043599417507e+00 1.044252339728e+00 1.044539340578e+00 1.044498164597e+00 1.044179838750e+00 1.043620134404e+00 1.042847999832e+00 1.041887014900e+00 1.040731984657e+00 1.039382357872e+00 1.037806072919e+00 1.035970714313e+00 1.033837411024e+00 1.031357851258e+00 1.028503506696e+00 1.025238032911e+00 1.021567453066e+00 1.017500860083e+00 1.013086013534e+00 1.008404984550e+00 1.003552585047e+00 9.986789434498e-01 9.939247106716e-01 9.894720673454e-01 9.854939839852e-01 9.821524158088e-01 9.796122988469e-01 9.779808545890e-01 9.773613203979e-01 9.777882955464e-01 9.792748696300e-01 9.817902779162e-01 9.852597719701e-01 9.896157924198e-01 9.947429083655e-01 1.000558131814e+00 1.006965872401e+00 1.011612278000e+00 1.015402043959e+00 1.019111861577e+00 1.023673187432e+00 1.029788707112e+00 1.037618181185e+00 1.046714256402e+00 1.056222343472e+00 1.065197226377e+00 1.072966092101e+00 1.079391494222e+00 1.084892672869e+00 1.090237388359e+00 1.096234901494e+00 1.103374485018e+00 1.111576560856e+00 1.120216508770e+00 1.128345245467e+00 1.135016240516e+00 1.139639159586e+00 1.142188794892e+00 1.143179245675e+00 1.143453715949e+00 1.143873354620e+00 1.144955122555e+00 1.146673714010e+00 1.148493466648e+00 1.149607306921e+00 1.149250337796e+00 1.147046566616e+00 1.143186774041e+00 1.138364508032e+00 1.133555692449e+00 1.129675665778e+00 1.127219892878e+00 1.126086355447e+00 1.125658950188e+00 1.125057090604e+00 1.123486303831e+00 1.120594890503e+00 1.116603867925e+00 1.112223576566e+00 1.108404639717e+00 1.105983610680e+00 1.105339918394e+00 1.106274679644e+00 1.108148097803e+00 1.110139587217e+00 1.111622840913e+00 1.112461607716e+00 1.113071924322e+00 1.114257779166e+00 1.116906086573e+00 1.121602990434e+00 1.128324769214e+00 1.136415846736e+00 1.144802523400e+00 1.152331741862e+00 1.158186262476e+00 1.162188731368e+00 1.164846305054e+00 1.167194597159e+00 1.170483062787e+00 1.175739754007e+00 1.183374377048e+00 1.192935128348e+00 1.201582322712e+00 1.183119181501e+00 1.115983630405e+00 1.020527295419e+00 9.320816001892e-01 8.910661733834e-01 9.178987465902e-01 9.944427421075e-01 1.080927380466e+00 1.142450789855e+00 1.159618139469e+00 1.129640106196e+00 1.065515126196e+00 9.938676771781e-01 9.478679387457e-01 9.503472359100e-01 9.967878716588e-01 1.059510702068e+00 1.107532056105e+00 1.120479821096e+00 1.092925811955e+00 1.034791303041e+00 9.695369565367e-01 9.276568501802e-01 9.312202231536e-01 9.775502621096e-01 1.041669229894e+00 1.094009094995e+00 1.113802775801e+00 1.093587798913e+00 1.039825817156e+00 9.718578581399e-01 9.177501086638e-01 9.028740917177e-01 9.333154573974e-01 9.912787324250e-01 1.048796001545e+00 1.082936358449e+00 1.082468825786e+00 1.049276007448e+00 9.977175196333e-01 9.514805150916e-01 9.349645934572e-01 9.591127444634e-01 1.013553022071e+00 1.074529238145e+00 1.118886791534e+00 1.132559001119e+00 1.113393524140e+00 1.071258511024e+00 1.025762576176e+00 9.998490709357e-01 1.008246271064e+00 1.047884501723e+00 1.100436506414e+00 1.143996655813e+00 1.162965014357e+00 1.152291776359e+00 1.118040006958e+00 1.075234143049e+00 1.042585969366e+00 1.033848519658e+00 1.050016016869e+00 1.079409289004e+00 1.105596691745e+00 1.116077417965e+00 1.106814543676e+00 1.082804337952e+00 1.055467891072e+00 1.037336942420e+00 1.035585992857e+00 1.048106473211e+00 1.065487397722e+00 1.076876181366e+00 1.075500567440e+00 1.061188798124e+00 1.039872917503e+00 1.020615561409e+00 1.010979795827e+00 1.013040677993e+00 1.022475791656e+00 1.031519952889e+00 1.033229053359e+00 1.024591611278e+00 1.007456547586e+00 9.873640551480e-01 9.709924011030e-01 9.629976182293e-01 9.639975368890e-01 9.707124403392e-01 9.781087359512e-01 9.819359903385e-01 9.803370826278e-01 9.742311730442e-01 9.665794179768e-01 9.611308133081e-01 9.608966936450e-01 9.670299986236e-01 9.783941819328e-01 9.919840570842e-01 1.004009171234e+00 1.011328027471e+00 1.042483795284e+00
 3.513679326875e-01 3.501548262573e-01 3.489054535213e-01 3.475890889156e-01 3.462162952971e-01 3.448227987928e-01 3.434483956666e-01 3.421266179693e-01 3.408735549494e-01 3.396756754369e-01 3.384811439300e-01 3.372211352544e-01 3.358586124120e-01 3.344247904125e-01 3.330082440037e-01 3.316969420785e-01 3.305120991959e-01 3.293898389279e-01 3.282205810736e-01 3.269296181035e-01 3.255347728425e-01 3.241360570176e-01 3.228401751207e-01 3.216836422191e-01 3.206134059186e-01 3.195376455458e-01 3.183878042700e-01 3.171546951301e-01 3.158767319348e-01 3.146155092629e-01 3.134263498823e-01 3.123342253844e-01 3.113170458143e-01 3.103103491119e-01 3.092359376876e-01 3.080510131325e-01 3.067838538144e-01 3.055290056541e-01 3.043888442512e-01 3.033928161793e-01 3.024785591893e-01 3.015324624767e-01 3.004794562886e-01 2.993265212865e-01 2.981470553429e-01 2.970294021392e-01 2.960258766722e-01 2.951314890364e-01 2.942936820777e-01 2.934388803207e-01 2.925048776488e-01 2.914746757723e-01 2.903922645554e-01 2.893472399548e-01 2.884257638460e-01 2.876451797332e-01 2.869333239477e-01 2.861741697319e-01 2.852917695177e-01 2.843056612730e-01 2.833116296809e-01 2.824166525377e-01 2.816678140691e-01 2.810293971440e-01 2.804129623616e-01 2.797312243161e-01 2.789489034110e-01 2.780980097064e-01 2.772561619747e-01 2.765063965282e-01 2.758901988045e-01 2.753785015587e-01 2.748848200565e-01 2.743134862479e-01 2.736256950917e-01 2.728661273523e-01 2.721353776331e-01 2.715301128331e-01 2.710810297649e-01 2.707308839502e-01 2.703649398211e-01 2.698825665463e-01 2.692649925222e-01 2.685942440951e-01 2.680027974727e-01 2.675877567084e-01 2.673408078246e-01 2.671477953675e-01 2.668656126889e-01 2.664241696228e-01 2.658762508313e-01 2.653597870294e-01 2.650000486105e-01 2.648277949405e-01 2.647603474399e-01 2.646649630931e-01 2.644484598834e-01 2.641149012279e-01 2.637575652265e-01 2.634908463443e-01 2.633757391791e-01 2.633876019861e-01 2.634428188755e-01 2.634531854213e-01 2.633812711154e-01 2.632512000152e-01 2.631276278473e-01 2.630735077108e-01 2.631246075011e-01 2.632736929386e-01 2.634746831842e-01 2.636629571806e-01 2.637846710238e-01 2.638282241519e-01 2.638383680751e-01 2.638992114541e-01 2.640863523049e-01 2.644101416498e-01 2.648003291193e-01 2.651419639586e-01 2.653528703009e-01 2.654475411971e-01 2.655336941705e-01 2.657430818169e-01 2.661370038700e-01 2.666580107459e-01 2.671696129965e-01 2.675557047146e-01 2.678013528426e-01 2.680023338621e-01 2.682914857722e-01 2.687485489278e-01 2.693490238966e-01 2.699902209714e-01 2.705684873411e-01 2.710413000292e-01 2.714487352229e-01 2.718719107713e-01 2.723848685593e-01 2.730148903968e-01 2.737296385320e-01 2.744613682463e-01 2.751439748491e-01 2.757457332733e-01 2.762882883627e-01 2.768394592064e-01 2.774718051563e-01 2.782137434320e-01 2.790272088728e-01 2.798337627925e-01 2.805701689310e-01 2.812310139857e-01 2.818722970448e-01 2.825703381530e-01 2.833609442088e-01 2.842242126523e-01 2.851063875752e-01 2.859608534977e-01 2.867791541482e-01 2.875842500158e-01 2.884075194093e-01 2.892678948423e-01 2.901670349074e-01 2.910968410101e-01 2.920418634762e-01 2.929854390788e-01 2.939164285863e-01 2.948340993240e-01 2.957530344762e-01 2.966931977622e-01 2.976637316919e-01 2.986606567646e-01 2.996666828591e-01 3.006711506550e-01 3.016733957736e-01 3.026796726734e-01 3.036957375631e-01 3.047212671124e-01 3.057582935558e-01 3.068088273173e-01 3.078745278807e-01 3.089497403670e-01 3.100231489705e-01 3.110898843747e-01 3.121538967924e-01 3.132275121094e-01 3.143179719962e-01 3.154197248227e-01 3.165248150098e-01 3.176280448841e-01 3.187343747078e-01 3.198534947931e-01 3.209839563988e-01 3.221187215393e-01 3.232515837588e-01 3.243863841151e-01 3.255292712861e-01 3.266851251625e-01 3.278480514843e-01 3.290092080473e-01 3.301647315556e-01 3.313183245798e-01 3.324772381700e-01 3.336437751596e-01 3.348137965278e-01 3.359823771297e-01 3.371476841550e-01 3.383134207476e-01 3.394826147055e-01 3.406574307376e-01 3.418333906117e-01 3.430086058783e-01 3.441820610868e-01 3.453556797468e-01 3.465326638294e-01 3.477136743620e-01 3.488951771577e-01 3.500746320815e-01 3.512516117255e-01 3.524295063957e-01 3.536083933022e-01 3.547873519312e-01 3.559635657627e-01 3.571348104843e-01 3.583040116955e-01 3.594742300761e-01 3.606434164006e-01 3.618095310871e-01 3.629698009711e-01 3.641265716970e-01 3.652841668035e-01 3.664430148954e-01 3.675996994400e-01 3.687510354019e-01 3.698972741887e-01 3.710407616587e-01 3.721826820316e-01 3.733229996689e-01 3.744579317096e-01 3.755873837632e-01 3.767124692020e-01 3.778338104673e-01 3.789495900508e-01 3.800606086236e-01 3.811668972089e-01 3.822686187503e-01 3.833671395098e-01 3.844604867828e-01 3.855466646220e-01 3.866264751183e-01 3.877006359017e-01 3.887706478124e-01 3.898347394003e-01 3.908916680813e-01 3.919410169337e-01 3.929834194381e-01 3.940198631395e-01 3.950492099891e-01 3.960713762575e-01 3.970866557424e-01 3.980949749402e-01 3.990958767079e-01 4.000896005843e-01 4.010751523365e-01 4.020519203278e-01 4.030207206854e-01 4.039820442887e-01 4.049347242825e-01 4.058787866538e-01 4.068140147771e-01 4.077407277180e-01 4.086585601266e-01 4.095675559418e-01 4.104664435037e-01 4.113562467504e-01 4.122366141987e-01 4.131087263962e-01 4.139702031701e-01 4.148225278755e-01 4.156639179201e-01 4.164942824352e-01 4.173150918019e-01 4.181251532567e-01 4.189246750285e-01 4.197147343646e-01 4.204929961868e-01 4.212597035548e-01 4.220154286003e-01 4.227597519860e-01 4.234921841553e-01 4.242137187813e-01 4.249235113786e-01 4.256210440733e-01 4.263066515687e-01 4.269804030403e-01 4.276424562055e-01 4.282915063546e-01 4.289285842688e-01 4.295523324577e-01 4.301636572530e-01 4.307636582991e-01 4.313504778763e-01 4.319237848259e-01 4.324829415314e-01 4.330285499391e-01 4.335614497247e-01 4.340813820353e-01 4.345884293439e-01 4.350802196753e-01 4.355576960744e-01 4.360206960715e-01 4.364693059360e-01 4.369042047961e-01 4.373253233844e-01 4.377322328197e-01 4.381235886915e-01 4.384997833462e-01 4.388607706463e-01 4.392057823404e-01 4.395372278585e-01 4.398533693406e-01 4.401549477788e-01 4.404406498234e-01 4.407102973582e-01 4.409634824918e-01 4.412001762894e-01 4.414215805327e-01 4.416270443384e-01 4.418172150565e-01 4.419916629322e-01 4.421485673734e-01 4.422890873762e-01 4.424126708448e-01 4.425196739712e-01 4.426093335988e-01 4.426826576852e-01 4.427395032603e-01 4.427792271822e-01 4.428017648546e-01 4.428069311234e-01 4.427945668532e-01 4.427649376308e-01 4.427178592485e-01 4.426525813775e-01 4.425695554538e-01 4.424690681746e-01 4.423508450284e-01 4.422150094658e-01 4.420608539898e-01 4.418871246406e-01 4.416958189423e-01 4.414857739286e-01 4.412573137690e-01 4.410108299856e-01 4.407444397378e-01 4.404600233217e-01 4.401566424358e-01 4.398338138420e-01 4.394928892523e-01 4.391325360235e-01 4.387525011183e-01 4.383530519920e-01 4.379343947742e-01 4.374958741970e-01 4.370387464460e-01 4.365622277217e-01 4.360665997851e-01 4.355499121900e-01 4.350144841492e-01 4.344579017922e-01 4.338825237581e-01 4.332872736631e-01 4.326729340285e-01 4.320381632109e-01 4.313833530191e-01 4.307068764464e-01 4.300118310380e-01 4.292949603501e-01 4.285592687362e-01 4.278025226736e-01 4.270254152396e-01 4.262282047083e-01 4.254098286619e-01 4.245720601686e-01 4.237121062150e-01 4.228319221758e-01 4.219309078081e-01 4.210094634029e-01 4.200673682895e-01 4.191046195775e-01 4.181219139404e-01 4.171181083413e-01 4.160920107232e-01 4.150455189585e-01 4.139775835628e-01 4.128897100624e-01 4.117808459385e-01 4.106517812301e-01 4.095017516276e-01 4.083305343049e-01 4.071372034345e-01 4.059221286171e-01 4.046881811502e-01 4.034340917512e-01 4.021602195381e-01 4.008645048204e-01 3.995471534412e-01 3.982088899312e-01 3.968496825544e-01 3.954720955322e-01 3.940731281243e-01 3.926534513143e-01 3.912131868491e-01 3.897502577041e-01 3.882682753980e-01 3.867657796179e-01 3.852435968442e-01 3.837008747727e-01 3.821366941513e-01 3.805516679025e-01 3.789461688748e-01 3.773213405125e-01 3.756770470495e-01 3.740136454487e-01 3.723290443221e-01 3.706239458691e-01 3.688995384895e-01 3.671549020638e-01 3.653922649033e-01 3.636098124385e-01 3.618084811423e-01 3.599881180629e-01 3.581478040514e-01 3.562895112414e-01 3.544131639637e-01 3.525177597727e-01 3.506039226739e-01 3.486727161359e-01 3.467235780838e-01 3.447566782597e-01 3.427726630300e-01 3.407713636493e-01 3.387517177504e-01 3.367161657584e-01 3.346626051389e-01 3.325947951268e-01 3.305099727801e-01 3.284086977953e-01 3.262930225472e-01 3.241608523070e-01 3.220135334749e-01 3.198517634945e-01 3.176761659639e-01 3.154869152869e-01 3.132844162541e-01 3.110675556035e-01 3.088376582280e-01 3.065957513041e-01 3.043418877760e-01 3.020764724691e-01 2.998004033634e-01 2.975139673224e-01 2.952158812402e-01 2.929088953592e-01 2.905930945018e-01 2.882689634000e-01 2.859371681995e-01 2.835981514267e-01 2.812523178512e-01 2.788993484994e-01 2.765421467975e-01 2.741805510676e-01 2.718148964840e-01 2.694464347194e-01 2.670746519249e-01 2.647013356109e-01 2.623277487435e-01 2.599536660833e-01 2.575818092559e-01 2.552117047097e-01 2.528446536496e-01 2.504812421045e-01 2.481234418540e-01 2.457718971822e-01 2.434282915375e-01 2.410934725078e-01 2.387679992234e-01 2.364551836619e-01 2.341541859936e-01 2.318664490681e-01 2.295967374774e-01 2.273428014781e-01 2.251080100913e-01 2.228935570026e-01 2.207008701928e-01 2.185332992613e-01 2.163901437205e-01 2.142757638404e-01 2.121911461327e-01 2.101374295201e-01 2.081177352017e-01 2.061336735154e-01 2.041882170479e-01 2.022831481336e-01 2.004196826717e-01 1.986019934548e-01 1.968310723665e-01 1.951106306821e-01 1.934418150878e-01 1.918281775681e-01 1.902717359212e-01 1.887752213962e-01 1.873427743872e-01 1.859734685875e-01 1.846729211929e-01 1.834423253748e-01 1.822845640517e-01 1.812032731330e-01 1.801989821305e-01 1.792753267454e-01 1.784342264032e-01 1.776771308538e-01 1.770085603140e-01 1.764284095272e-01 1.759392915753e-01 1.755430010043e-01 1.752412809370e-01 1.750357465650e-01 1.749269264765e-01 1.749161804628e-01 1.750053124457e-01 1.751940309203e-01 1.754829117661e-01 1.758729898939e-01 1.763634141541e-01 1.769558014109e-01 1.776477933403e-01 1.784403327601e-01 1.793319985473e-01 1.803227243468e-01 1.814108296996e-01 1.825953389928e-01 1.838752592509e-01 1.852484801211e-01 1.867131887744e-01 1.882686136057e-01 1.899132993357e-01 1.916431778131e-01 1.934584863399e-01 1.953563147385e-01 1.973333751702e-01 1.993898469353e-01 2.015215675722e-01 2.037277398506e-01 2.060045839192e-01 2.083504594119e-01 2.107642697798e-01 2.132417745679e-01 2.157819742940e-01 2.183825522790e-01 2.210408282490e-01 2.237548295262e-01 2.265217874662e-01 2.293412403738e-01 2.322093821091e-01 2.351254154152e-01 2.380861158681e-01 2.410901230496e-01 2.441359782769e-01 2.472206732184e-01 2.503425151532e-01 2.535004868877e-01 2.566925588179e-01 2.599161370951e-01 2.631707004800e-01 2.664539587124e-01 2.697646510771e-01 2.731010235814e-01 2.764608814385e-01 2.798440204993e-01 2.832483486171e-01 2.866715769936e-01 2.901127455217e-01 2.935716887705e-01 2.970457576612e-01 3.005344592054e-01 3.040355564324e-01 3.075480497297e-01 3.110711006515e-01 3.146036053931e-01 3.181434378578e-01 3.216908121098e-01 3.252429351431e-01 3.288003978916e-01 3.323607094768e-01 3.359244517918e-01 3.394880327264e-01 3.430532647201e-01 3.466168328665e-01 3.501783493714e-01 3.537373423946e-01 3.572932112948e-01 3.608436237643e-01 3.643887020535e-01 3.679264596523e-01 3.714570716557e-01 3.749788736494e-01 3.784911500997e-01 3.819930472408e-01 3.854839618393e-01 3.889625191656e-01 3.924285648888e-01 3.958800599380e-01 3.993171702218e-01 4.027378000912e-01 4.061434580413e-01 4.095310351780e-01 4.129006345169e-01 4.162511613450e-01 4.195820002253e-01 4.228925049100e-01 4.261816677240e-01 4.294487233936e-01 4.326929971594e-01 4.359131241416e-01 4.391088095969e-01 4.422789711428e-01 4.454238364265e-01 4.485411390538e-01 4.516314343240e-01 4.546932863118e-01 4.577261984058e-01 4.607291976083e-01 4.637013436175e-01 4.666429067887e-01 4.695514837054e-01 4.724279417638e-01 4.752710532514e-01 4.780805628814e-01 4.808539697438e-01 4.835924650010e-01 4.862944882044e-01 4.889595606441e-01 4.915872777334e-01 4.941758957799e-01 4.967257631097e-01 4.992358903007e-01 5.017054455899e-01 5.041350905059e-01 5.065218547617e-01 5.088659869093e-01 5.111673127644e-01 5.134250910581e-01 5.156385770338e-01 5.178066233695e-01 5.199292886715e-01 5.220053679928e-01 5.240353236265e-01 5.260171177995e-01 5.279509418865e-01 5.298360881813e-01 5.316717799225e-01 5.334574302248e-01 5.351925157231e-01 5.368765459002e-01 5.385090649283e-01 5.400885692413e-01 5.416154892282e-01 5.430895276506e-01 5.445090396303e-01 5.458748930887e-01 5.471854044306e-01 5.484404865213e-01 5.496389449660e-01 5.507809098081e-01 5.518665351484e-01 5.528942143244e-01 5.538630274497e-01 5.547747121980e-01 5.556264164066e-01 5.564185012492e-01 5.571511516421e-01 5.578238532263e-01 5.584355876912e-01 5.589859758693e-01 5.594750683998e-01 5.599025282170e-01 5.602674901934e-01 5.605695360839e-01 5.608090374841e-01 5.609846961631e-01 5.610973518073e-01 5.611453353016e-01 5.611291574339e-01 5.610488681234e-01 5.609031253349e-01 5.606920339627e-01 5.604160598499e-01 5.600749561645e-01 5.596683247075e-01 5.591952338872e-01 5.586565125316e-01 5.580509824087e-01 5.573790134533e-01 5.566411375451e-01 5.558364312056e-01 5.549654295069e-01 5.540268884297e-01 5.530225625743e-01 5.519506859777e-01 5.508131836380e-01 5.496087473832e-01 5.483371394129e-01 5.469989527748e-01 5.455954301040e-01 5.441244581488e-01 5.425883408914e-01 5.409860602289e-01 5.393183401528e-01 5.375852776106e-01 5.357871310725e-01 5.339240549735e-01 5.319972610451e-01 5.300057835497e-01 5.279514901211e-01 5.258332772910e-01 5.236535848924e-01 5.214112606086e-01 5.191077153489e-01 5.167431334585e-01 5.143185778448e-01 5.118345626417e-01 5.092926499736e-01 5.066918837427e-01 5.040354691815e-01 5.013221548428e-01 4.985548145255e-01 4.957325323746e-01 4.928576005883e-01 4.899311013330e-01 4.869536888264e-01 4.839272727166e-01 4.808533786989e-01 4.777324896719e-01 4.745658206735e-01 4.713573887277e-01 4.681056248651e-01 4.648142434912e-01 4.614847222382e-01 4.581183497509e-01 4.547183061592e-01 4.512850457281e-01 4.478221132252e-01 4.443311542481e-01 4.408134722827e-01 4.372742489640e-01 4.337125299079e-01 4.301347859470e-01 4.265406569537e-01 4.229340818374e-01 4.193195981379e-01 4.156977000024e-01 4.120746344878e-01 4.084509882495e-01 4.048322587221e-01 4.012221045905e-01 3.976233893521e-01 3.940406542491e-01 3.904776587495e-01 3.869404606843e-01 3.834299615526e-01 3.799541358302e-01 3.765173080816e-01 3.731218613166e-01 3.697765263845e-01 3.664825395078e-01 3.632495934985e-01 3.600794487925e-01 3.569796392259e-01 3.539558393850e-01 3.510131193409e-01 3.481588352939e-01 3.453962325121e-01 3.427351156677e-01 3.401781912378e-01 3.377333261556e-01 3.354073519511e-01 3.332033614672e-01 3.311318848866e-01 3.291942684511e-01 3.273993235513e-01 3.257526504865e-01 3.242576757373e-01 3.229228636472e-01 3.217496954880e-01 3.207459272351e-01 3.199148616191e-01 3.192599297498e-01 3.187852312307e-01 3.184938827238e-01 3.183895426509e-01 3.184719441060e-01 3.187468298805e-01 3.192113161022e-01 3.198686498662e-01 3.207196010251e-01 3.217611171826e-01 3.229964058647e-01 3.244198133514e-01 3.260334900403e-01 3.278315821723e-01 3.298134559299e-01 3.319756143880e-01 3.343141490057e-01 3.368264356471e-01 3.395040626128e-01 3.423472160439e-01 3.453473740286e-01 3.485016811785e-01 3.518039065965e-01 3.552467713974e-01 3.588273434720e-01 3.625371731089e-01 3.663722615514e-01 3.703240971372e-01 3.743888476823e-01 3.785590704878e-01 3.828277909450e-01 3.871906096483e-01 3.916384544547e-01 3.961677623940e-01 4.007705381178e-01 4.054409166575e-01 4.101733575419e-01 4.149616751694e-01 4.197987212318e-01 4.246798190866e-01 4.295987179870e-01 4.345488756143e-01 4.395260891443e-01 4.445235257632e-01 4.495357631438e-01 4.545577743857e-01 4.595844708061e-01 4.646088697042e-01 4.696268064550e-01 4.746335530227e-01 4.796228743602e-01 4.845916223251e-01 4.895325446752e-01 4.944422472196e-01 4.993153779859e-01 5.041480627621e-01 5.089348366706e-01 5.136715712605e-01 5.183538277091e-01 5.229760908771e-01 5.275356009857e-01 5.320276737339e-01 5.364474445953e-01 5.407905801756e-01 5.450530995533e-01 5.492321809527e-01 5.533209836798e-01 5.573188228808e-01 5.612193152239e-01 5.650204581426e-01 5.687173860429e-01 5.723055104008e-01 5.757842730355e-01 5.791462404081e-01 5.823910928832e-01 5.855127084207e-01 5.885091851413e-01 5.913769082012e-01 5.941122695667e-01 5.967127322303e-01 5.991724576194e-01 6.014920445961e-01 6.036656582898e-01 6.056916045399e-01 6.075672179066e-01 6.092874453684e-01 6.108530350909e-01 6.122574430735e-01 6.135014312576e-01 6.145784929090e-01 6.154899622015e-01 6.162326907644e-01 6.168019864070e-01 6.171984949177e-01 6.174176398284e-01 6.174601537194e-01 6.173213527172e-01 6.170011058447e-01 6.164966622056e-01 6.158065378386e-01 6.149312756725e-01 6.138662778937e-01 6.126135300711e-01 6.111690259201e-01 6.095346061815e-01 6.077078707701e-01 6.056874294439e-01 6.034757703334e-01 6.010691109565e-01 5.984712136252e-01 5.956778915364e-01 5.926928477638e-01 5.895150180447e-01 5.861444502901e-01 5.825847282456e-01 5.788330008337e-01 5.748958907384e-01 5.707682800879e-01 5.664590616541e-01 5.619664872326e-01 5.572939007798e-01 5.524448552626e-01 5.474199027487e-01 5.422282494942e-01 5.368667609144e-01 5.313457515685e-01 5.256666497049e-01 5.198342699335e-01 5.138580468291e-01 5.077379087309e-01 5.014874534695e-01 4.951073068415e-01 4.886105993436e-01 4.820030567362e-01 4.752933680107e-01 4.684944460510e-01 4.616125331984e-01 4.546644324140e-01 4.476568341489e-01 4.406067464340e-01 4.335269190348e-01 4.264313646364e-01 4.193402828396e-01 4.122651517224e-01 4.052301967333e-01 3.982511176937e-01 3.913501480312e-01 3.845517800567e-01 3.778751384232e-01 3.713507026066e-01 3.649989999350e-01 3.588521751935e-01 3.529364116153e-01 3.472801732527e-01 3.419153827736e-01 3.368724422702e-01 3.321823367946e-01 3.278750654267e-01 3.239824182754e-01 3.205321341712e-01 3.175518919797e-01 3.150685569883e-01 3.131031547823e-01 3.116766067160e-01 3.108051824492e-01 3.104989917958e-01 3.107669493263e-01 3.116119208621e-01 3.130309570952e-01 3.150187327221e-01 3.175613117539e-01 3.206467097774e-01 3.242543826334e-01 3.283615770380e-01 3.329440459435e-01 3.379716910948e-01 3.434190130001e-01 3.492525219847e-01 3.554415328907e-01 3.619554676642e-01 3.687591191029e-01 3.758243567692e-01 3.831165168806e-01 3.906074138226e-01 3.982653590323e-01 4.060615221458e-01 4.139686342825e-01 4.219562547996e-01 4.300021427639e-01 4.380783875901e-01 4.461608971764e-01 4.542276294887e-01 4.622532193020e-01 4.702207662985e-01 4.781053512792e-01 4.858916741178e-01 4.935571645422e-01 5.010849093219e-01 5.084596129333e-01 5.156619059740e-01 5.226802766227e-01 5.294952913705e-01 5.360955888238e-01 5.424666884469e-01 5.485970275517e-01 5.544740275642e-01 5.600861554019e-01 5.654221143102e-01 5.704736554632e-01 5.752303320816e-01 5.796855573930e-01 5.838292249859e-01 5.876554962103e-01 5.911581982294e-01 5.943312424119e-01 5.971703700826e-01 5.996715847863e-01 6.018316195406e-01 6.036476372434e-01 6.051186405240e-01 6.062434952246e-01 6.070229695074e-01 6.074574236510e-01 6.075500169360e-01 6.073021741624e-01 6.067187945619e-01 6.058047174184e-01 6.045656569235e-01 6.030096490589e-01 6.011429507180e-01 5.989774345081e-01 5.965207756916e-01 5.937859779909e-01 5.907865646385e-01 5.875333116251e-01 5.840459657085e-01 5.803364248958e-01 5.764269021621e-01 5.723331292332e-01 5.680756979296e-01 5.636803658864e-01 5.591634528643e-01 5.545550806386e-01 5.498778543667e-01 5.451600392219e-01 5.404294787708e-01 5.357125107188e-01 5.310440226720e-01 5.264512022511e-01 5.219660344450e-01 5.176220081091e-01 5.134505861639e-01 5.094854341029e-01 5.057571964469e-01 5.022999981677e-01 4.991431438372e-01 4.963179514365e-01 4.938517620762e-01 4.917725169339e-01 4.901044934745e-01 4.888678332899e-01 4.880850079688e-01 4.877677582699e-01 4.879329686336e-01 4.885853887856e-01 4.897327902475e-01 4.913767903341e-01 4.935114875956e-01 4.961351120693e-01 4.992336823279e-01 5.027972215691e-01 5.068079288030e-01 5.112475316816e-01 5.160957192375e-01 5.213256620937e-01 5.269165683819e-01 5.328370085099e-01 5.390631381413e-01 5.455637465255e-01 5.523106927502e-01 5.592759042887e-01 5.664263618920e-01 5.737386009055e-01 5.811783748242e-01 5.887236809916e-01 5.963428386830e-01 6.040109285603e-01 6.117049089369e-01 6.193967471518e-01 6.270681284614e-01 6.346930066631e-01 6.422524316337e-01 6.497266704097e-01 6.570966035317e-01 6.643474222111e-01 6.714592512366e-01 6.784204546046e-01 6.852156983105e-01 6.918320345583e-01 6.982588021478e-01 7.044843685977e-01 7.105006666304e-01 7.162979201735e-01 7.218689793430e-01 7.272077080719e-01 7.323065164875e-01 7.371629828101e-01 7.417715219993e-01 7.461298138093e-01 7.502334757063e-01 7.540829875261e-01 7.576762806131e-01 7.610127589131e-01 7.640929313706e-01 7.669177969509e-01 7.694891051010e-01 7.718073977471e-01 7.738779037311e-01 7.757021145895e-01 7.772830295771e-01 7.786282322447e-01 7.797373578592e-01 7.806190120096e-01 7.812776104120e-01 7.817191078034e-01 7.819496819244e-01 7.819748627839e-01 7.818026086643e-01 7.814386321892e-01 7.808911096298e-01 7.801671453628e-01 7.792731123683e-01 7.782176185312e-01 7.770082738578e-01 7.756522897177e-01 7.741577651758e-01 7.725323734876e-01 7.707821116140e-01 7.689173939902e-01 7.669432863495e-01 7.648679900368e-01 7.627001511258e-01 7.604444698081e-01 7.581109173621e-01 7.557043861603e-01 7.532348629829e-01 7.507072981219e-01 7.481312191825e-01 7.455145956077e-01 7.428639824457e-01 7.401905637978e-01 7.375027325020e-01 7.348110292682e-01 7.321266942464e-01 7.294605946725e-01 7.268277492608e-01 7.242395782795e-01 7.217133903745e-01 7.192638422140e-01 7.169094835320e-01 7.146682102899e-01 7.125590888859e-01 7.106059631929e-01 7.088243120467e-01 7.072408237917e-01 7.058736450766e-01 7.047464189728e-01 7.038793767426e-01 7.032913075788e-01 7.030014278541e-01 7.030221034753e-01 7.033692613782e-01 7.040492726434e-01 7.050672741182e-01 7.064239857817e-01 7.081126532870e-01 7.101231121682e-01 7.124380279782e-01 7.150359567582e-01 7.178841245942e-01 7.209502079624e-01 7.241909295579e-01 7.275586785727e-01 7.310026142495e-01 7.344629950235e-01 7.378804295147e-01 7.411870103766e-01 7.443192289119e-01 7.472071197791e-01 7.497793806601e-01 7.519716830352e-01 7.537136883756e-01 7.549440753741e-01 7.556033439558e-01 7.556347451109e-01 7.549928429004e-01 7.536366727455e-01 7.515343999557e-01 7.486648682458e-01 7.450184031776e-01 7.405962155961e-01 7.354138719814e-01 7.295025002418e-01 7.229070074190e-01 7.156875456360e-01 7.079234673821e-01 6.997116469655e-01 6.911631864102e-01 6.824117414043e-01 6.736016827951e-01 6.648967528246e-01 6.564717735698e-01 6.485132025665e-01 6.412096054334e-01 6.347550426105e-01 6.293366794795e-01 6.251246299174e-01 6.222793387678e-01 6.209247973343e-01 6.211576932855e-01 6.230373597113e-01 6.265759567843e-01 6.317507249506e-01 6.384924839748e-01 6.466985370218e-01 6.562311810086e-01 6.669304909313e-01 6.786141551442e-01 6.910893438727e-01 7.041629013021e-01 7.176327627978e-01 7.313142284341e-01 7.450246160414e-01 7.585962825718e-01 7.718815980199e-01 7.847439948532e-01 7.970745737552e-01 8.087757589115e-01 8.197747810748e-01 8.300174410760e-01 8.394691268398e-01 8.481133159319e-01 8.559497449951e-01 8.629981039344e-01 8.692845405232e-01 8.748542957776e-01 8.797588435987e-01 8.840594501720e-01 8.878212298438e-01 8.911111309314e-01 8.940026405037e-01 8.965588490278e-01 8.988499564552e-01 9.009305923665e-01 9.028585373462e-01 9.046786454552e-01 9.064297070022e-01 9.081460695604e-01 9.098485909673e-01 9.115608193440e-01 9.132937894650e-01 9.150600168857e-01 9.168689126717e-01 9.187264763462e-01 9.206476422392e-01 9.226407184423e-01 9.247261820906e-01 9.269197511761e-01 9.292476288957e-01 9.317366545360e-01 9.344133442109e-01 9.373131654522e-01 9.404592054779e-01 9.438795252112e-01 9.475910368401e-01 9.516070821384e-01 9.559274382862e-01 9.605392388643e-01 9.654213015434e-01 9.705333898411e-01 9.758281389791e-01 9.812415448664e-01 9.867025115237e-01 9.921329382079e-01 9.974483259165e-01 1.002569369148e+00 1.007409423947e+00 1.011901300248e+00 1.015978108193e+00 1.019588796029e+00 1.022699930221e+00 1.025283801629e+00 1.027344458263e+00 1.028885127675e+00 1.029933919197e+00 1.030526678239e+00 1.030701631888e+00 1.030511154853e+00 1.029995067334e+00 1.029200794907e+00 1.028155393203e+00 1.026883216528e+00 1.025394615656e+00 1.023677403824e+00 1.021723863391e+00 1.019497625241e+00 1.016971853876e+00 1.014109412285e+00 1.010881015628e+00 1.007276688611e+00 1.003286880364e+00 9.989486824358e-01 9.943018611338e-01 9.894332019695e-01 9.844517857878e-01 9.794845779958e-01 9.746998995089e-01 9.702499335542e-01 9.663207799578e-01 9.630663841188e-01 9.606354413782e-01 9.591522942674e-01 9.586879091869e-01 9.592996214931e-01 9.609761765544e-01 9.636933640954e-01 9.673837682678e-01 9.719534488683e-01 9.773180775007e-01 9.833616842229e-01 9.900104852391e-01 9.971763659100e-01 1.002387255007e+00 1.006730471211e+00 1.010977305690e+00 1.016050917249e+00 1.022638481091e+00 1.030884617465e+00 1.040340855951e+00 1.050153802759e+00 1.059375368716e+00 1.067331661232e+00 1.073873218661e+00 1.079392478159e+00 1.084629484077e+00 1.090372680011e+00 1.097093351683e+00 1.104715878855e+00 1.112635340249e+00 1.119931584246e+00 1.125690680545e+00 1.129348889120e+00 1.130904527669e+00 1.130881077557e+00 1.130134578826e+00 1.129540772983e+00 1.129636703380e+00 1.130419316563e+00 1.131390076627e+00 1.131763940569e+00 1.130800130599e+00 1.128137717887e+00 1.123967765432e+00 1.118974016428e+00 1.114116222024e+00 1.110287844226e+00 1.107955070931e+00 1.106997784679e+00 1.106788415681e+00 1.106436245144e+00 1.105152013868e+00 1.102590626505e+00 1.098977270697e+00 1.095017732215e+00 1.091665221888e+00 1.089747498370e+00 1.089636154279e+00 1.091136369160e+00 1.093609958980e+00 1.096240848630e+00 1.098404702724e+00 1.099955730392e+00 1.101277155796e+00 1.103127659168e+00 1.106344067681e+00 1.111460930764e+00 1.118430694044e+00 1.126618352638e+00 1.135008464319e+00 1.142545760177e+00 1.148539536483e+00 1.152938933131e+00 1.156345734037e+00 1.159839201237e+00 1.164626991178e+00 1.171587726819e+00 1.180904451675e+00 1.191950359957e+00 1.202335832780e+00 1.202698161769e+00 1.153432784406e+00 1.063734802420e+00 9.631962200931e-01 8.935661160387e-01 8.892537364525e-01 9.491579061343e-01 1.037831235962e+00 1.114858501263e+00 1.153406138733e+00 1.143817390230e+00 1.092881590853e+00 1.022097997355e+00 9.630765728073e-01 9.446718190611e-01 9.740540186229e-01 1.031207973074e+00 1.084895822218e+00 1.110177759464e+00 1.095880751768e+00 1.046203716734e+00 9.799012734276e-01 9.262604772997e-01 9.130014773977e-01 9.476715668784e-01 1.011503613685e+00 1.074078359636e+00 1.110009944227e+00 1.106120141237e+00 1.063039763179e+00 9.949449514895e-01 9.275841531597e-01 8.908708878020e-01 9.026060607981e-01 9.549109745293e-01 1.021008177518e+00 1.073217664985e+00 1.093878943888e+00 1.078444237242e+00 1.035466680268e+00 9.847664091901e-01 9.518108636324e-01 9.556073914296e-01 9.961385572563e-01 1.054682491578e+00 1.106714280598e+00 1.133662395514e+00 1.128143905766e+00 1.095130039401e+00 1.050551379163e+00 1.016564886834e+00 1.011649582229e+00 1.039407785569e+00 1.086342140416e+00 1.131164460912e+00 1.155994813591e+00 1.152447963859e+00 1.123324706870e+00 1.081243143675e+00 1.044342067813e+00 1.028415791594e+00 1.038290463676e+00 1.065393906078e+00 1.093998159657e+00 1.110269144701e+00 1.107837360082e+00 1.089215732271e+00 1.063890426105e+00 1.043804182731e+00 1.037402078388e+00 1.045146097029e+00 1.059983222318e+00 1.072075076088e+00 1.074186874268e+00 1.064673843978e+00 1.047560186693e+00 1.030251819834e+00 1.019638094360e+00 1.018521121261e+00 1.024307405139e+00 1.030963126585e+00 1.032497456209e+00 1.025843553397e+00 1.011971291544e+00 9.951328457400e-01 9.808500141072e-01 9.733147230874e-01 9.736067139659e-01 9.795101290014e-01 9.869981211135e-01 9.922530305201e-01 9.931250896624e-01 9.897357437373e-01 9.841372545129e-01 9.794821857018e-01 9.787732162105e-01 9.836801204013e-01 9.937447036225e-01 1.006371285517e+00 1.017713644964e+00 1.024214281696e+00 1.054303231258e+00
 3.374458340417e-01 3.362812082166e-01 3.350805390822e-01 3.338171301871e-01 3.325024916315e-01 3.311714443193e-01 3.298614126702e-01 3.286025543081e-01 3.274102334089e-01 3.262714619553e-01 3.251376803042e-01 3.239417656731e-01 3.226462400389e-01 3.212823138437e-01 3.199379651461e-01 3.186994171175e-01 3.175864925028e-01 3.165332537993e-01 3.154326490136e-01 3.142125586665e-01 3.128932274975e-01 3.115754311519e-01 3.103642349012e-01 3.092913164529e-01 3.083012098351e-01 3.073025049128e-01 3.062315547177e-01 3.050819280119e-01 3.038940925896e-01 3.027277296308e-01 3.016347845462e-01 3.006371104478e-01 2.997119484845e-01 2.987951888975e-01 2.978117577994e-01 2.967217748798e-01 2.955566457846e-01 2.944093762779e-01 2.933780951239e-01 2.924884922960e-01 2.916755465540e-01 2.908289344315e-01 2.898767880002e-01 2.888317619230e-01 2.877679095088e-01 2.867702438625e-01 2.858866183766e-01 2.851097226334e-01 2.843865981907e-01 2.836444829720e-01 2.828265629236e-01 2.819175599212e-01 2.809638676005e-01 2.800530109889e-01 2.792655632993e-01 2.786156431589e-01 2.780299765777e-01 2.773936683869e-01 2.766376040534e-01 2.757857702545e-01 2.749344702676e-01 2.741857437109e-01 2.735805967892e-01 2.730799866920e-01 2.725969370025e-01 2.720491245093e-01 2.714065333583e-01 2.707027779681e-01 2.700138506773e-01 2.694184447561e-01 2.689544688033e-01 2.685910970537e-01 2.682414701293e-01 2.678136223188e-01 2.672740562524e-01 2.666692554951e-01 2.661002545546e-01 2.656589613691e-01 2.653714656514e-01 2.651755773366e-01 2.649584296435e-01 2.646247495841e-01 2.641623236572e-01 2.636555652246e-01 2.632345944249e-01 2.629901343519e-01 2.629071995831e-01 2.628683740338e-01 2.627352195300e-01 2.624451690558e-01 2.620579020747e-01 2.617111510027e-01 2.615249479676e-01 2.615214454842e-01 2.616136296223e-01 2.616692066001e-01 2.616019978486e-01 2.614238523971e-01 2.612310526147e-01 2.611342282029e-01 2.611890504970e-01 2.613649434620e-01 2.615758236946e-01 2.617364363983e-01 2.618150353572e-01 2.618406910602e-01 2.618806704049e-01 2.619942349526e-01 2.622115754254e-01 2.625208566307e-01 2.628749079001e-01 2.632117421733e-01 2.634822033231e-01 2.636802965098e-01 2.638521153681e-01 2.640782970624e-01 2.644283337809e-01 2.649072714871e-01 2.654435434937e-01 2.659277141257e-01 2.662827877236e-01 2.665288925196e-01 2.667716486600e-01 2.671382521268e-01 2.676845873019e-01 2.683476123583e-01 2.689937084907e-01 2.695116467667e-01 2.698932507242e-01 2.702350477081e-01 2.706680133960e-01 2.712661792181e-01 2.720019391945e-01 2.727704293390e-01 2.734702287424e-01 2.740654119634e-01 2.745976236945e-01 2.751499318549e-01 2.757936383374e-01 2.765514126771e-01 2.773870820212e-01 2.782344235379e-01 2.790294215811e-01 2.797439108023e-01 2.804024641849e-01 2.810712876578e-01 2.818201459008e-01 2.826733478029e-01 2.835933408873e-01 2.845024279915e-01 2.853393033549e-01 2.861003006223e-01 2.868415576720e-01 2.876377390304e-01 2.885250095817e-01 2.894810362560e-01 2.904530576211e-01 2.913944829776e-01 2.922969941014e-01 2.931846462844e-01 2.940894783823e-01 2.950312216701e-01 2.960102443783e-01 2.970181031084e-01 2.980386667348e-01 2.990545609390e-01 3.000557853010e-01 3.010416495232e-01 3.020286156766e-01 3.030357617747e-01 3.040710870312e-01 3.051300525846e-01 3.061960559279e-01 3.072574973177e-01 3.083160724767e-01 3.093769642707e-01 3.104452648133e-01 3.115230300165e-01 3.126085161098e-01 3.137061404358e-01 3.148173219842e-01 3.159361238913e-01 3.170522503055e-01 3.181586625224e-01 3.192611190253e-01 3.203710172251e-01 3.214952528482e-01 3.226299630906e-01 3.237658158203e-01 3.248976566430e-01 3.260318156058e-01 3.271748369363e-01 3.283281924632e-01 3.294842856755e-01 3.306373487341e-01 3.317904904486e-01 3.329502272367e-01 3.341210308651e-01 3.352974686145e-01 3.364709800974e-01 3.376369720842e-01 3.387992517623e-01 3.399656785663e-01 3.411376764836e-01 3.423123299735e-01 3.434838460206e-01 3.446503728265e-01 3.458156555922e-01 3.469819155920e-01 3.481527797363e-01 3.493240839918e-01 3.504925802038e-01 3.516578211758e-01 3.528211689343e-01 3.539861717355e-01 3.551541945731e-01 3.563216559668e-01 3.574856938028e-01 3.586455733678e-01 3.598041647871e-01 3.609636936509e-01 3.621214006723e-01 3.632749907380e-01 3.644229562903e-01 3.655669173567e-01 3.667100643494e-01 3.678521638324e-01 3.689886240038e-01 3.701188889727e-01 3.712437541941e-01 3.723678831426e-01 3.734912343622e-01 3.746125505547e-01 3.757270726571e-01 3.768352844864e-01 3.779390852923e-01 3.790406632132e-01 3.801389521381e-01 3.812307574489e-01 3.823159040779e-01 3.833955837369e-01 3.844697920082e-01 3.855382294461e-01 3.866003885140e-01 3.876562595252e-01 3.887073192631e-01 3.897534095377e-01 3.907932256467e-01 3.918244792458e-01 3.928481752328e-01 3.938664721838e-01 3.948777706604e-01 3.958829291856e-01 3.968800755816e-01 3.978682722792e-01 3.988490033908e-01 3.998221921483e-01 4.007877485530e-01 4.017444909542e-01 4.026933619986e-01 4.036340390626e-01 4.045667081084e-01 4.054915532706e-01 4.064069398756e-01 4.073122939347e-01 4.082092450327e-01 4.090976376410e-01 4.099761646442e-01 4.108449509763e-01 4.117044291343e-01 4.125546184364e-01 4.133942848452e-01 4.142241502055e-01 4.150435843210e-01 4.158526103270e-01 4.166520523849e-01 4.174415552310e-01 4.182198286347e-01 4.189878625232e-01 4.197438676675e-01 4.204887886559e-01 4.212229789565e-01 4.219454146062e-01 4.226570328775e-01 4.233568017001e-01 4.240454844962e-01 4.247213064785e-01 4.253856239512e-01 4.260375632286e-01 4.266771864025e-01 4.273047278602e-01 4.279197469880e-01 4.285213777365e-01 4.291108037993e-01 4.296874340611e-01 4.302519367210e-01 4.308022261555e-01 4.313395900867e-01 4.318637016039e-01 4.323749231886e-01 4.328725476659e-01 4.333569570700e-01 4.338277199611e-01 4.342832084674e-01 4.347243612344e-01 4.351528246144e-01 4.355675510813e-01 4.359675772314e-01 4.363524228128e-01 4.367224680057e-01 4.370775123585e-01 4.374174666391e-01 4.377429884648e-01 4.380533231983e-01 4.383496480459e-01 4.386294478981e-01 4.388936878839e-01 4.391424255727e-01 4.393748185609e-01 4.395915026211e-01 4.397940889410e-01 4.399804556642e-01 4.401513135264e-01 4.403045433168e-01 4.404417289021e-01 4.405612553636e-01 4.406647340900e-01 4.407526278644e-01 4.408247110734e-01 4.408801141149e-01 4.409177185928e-01 4.409378165438e-01 4.409407902058e-01 4.409260366927e-01 4.408952694864e-01 4.408471043621e-01 4.407820766482e-01 4.406985253917e-01 4.405975003531e-01 4.404794203499e-01 4.403430643286e-01 4.401891083787e-01 4.400169104335e-01 4.398263895802e-01 4.396182238608e-01 4.393913546642e-01 4.391470157340e-01 4.388846927811e-01 4.386040000834e-01 4.383034616952e-01 4.379843240768e-01 4.376456051321e-01 4.372891570285e-01 4.369149314945e-01 4.365200410788e-01 4.361064587646e-01 4.356735997293e-01 4.352211317025e-01 4.347507630006e-01 4.342600523288e-01 4.337496274604e-01 4.332194485237e-01 4.326703681664e-01 4.321014682519e-01 4.315135998176e-01 4.309069319925e-01 4.302794222931e-01 4.296311222116e-01 4.289639654996e-01 4.282759174687e-01 4.275688893458e-01 4.268422675894e-01 4.260954573236e-01 4.253289221187e-01 4.245415544148e-01 4.237333557586e-01 4.229059057781e-01 4.220575336591e-01 4.211892614841e-01 4.203007204916e-01 4.193912592258e-01 4.184619069436e-01 4.175122511778e-01 4.165419748962e-01 4.155503092225e-01 4.145380457233e-01 4.135058837793e-01 4.124520257347e-01 4.113798364150e-01 4.102856732703e-01 4.091714574504e-01 4.080365232429e-01 4.068799557800e-01 4.057026875731e-01 4.045047860155e-01 4.032869532608e-01 4.020483064860e-01 4.007902833332e-01 3.995104688329e-01 3.982103141458e-01 3.968886887458e-01 3.955456342827e-01 3.941837687089e-01 3.928030211343e-01 3.914010817038e-01 3.899791260843e-01 3.885356201970e-01 3.870711566652e-01 3.855876878873e-01 3.840849743968e-01 3.825626691408e-01 3.810190956191e-01 3.794553490030e-01 3.778706388258e-01 3.762671957904e-01 3.746439902634e-01 3.730006096516e-01 3.713389264969e-01 3.696555365907e-01 3.679530630113e-01 3.662304383282e-01 3.644891174183e-01 3.627293672271e-01 3.609502133538e-01 3.591523435441e-01 3.573349885536e-01 3.554984149908e-01 3.536432672739e-01 3.517701302237e-01 3.498798541751e-01 3.479701870774e-01 3.460433646478e-01 3.440985063469e-01 3.421364294464e-01 3.401566851368e-01 3.381607448899e-01 3.361468728159e-01 3.341169840521e-01 3.320708625845e-01 3.300084809547e-01 3.279304250056e-01 3.258368230091e-01 3.237264300377e-01 3.216016840493e-01 3.194612197042e-01 3.173072308342e-01 3.151396850971e-01 3.129574332223e-01 3.107621386219e-01 3.085528067647e-01 3.063301913399e-01 3.040951650171e-01 3.018493072782e-01 2.995916896933e-01 2.973233278806e-01 2.950432367187e-01 2.927530854281e-01 2.904530497251e-01 2.881440522508e-01 2.858276373396e-01 2.835026211192e-01 2.811700557194e-01 2.788299731014e-01 2.764839614350e-01 2.741328718530e-01 2.717766473547e-01 2.694167924332e-01 2.670537690631e-01 2.646874181985e-01 2.623188552800e-01 2.599501091480e-01 2.575814671188e-01 2.552129608254e-01 2.528471667278e-01 2.504830213740e-01 2.481227657476e-01 2.457670026087e-01 2.434173771466e-01 2.410753303398e-01 2.387413122413e-01 2.364164692468e-01 2.341015724944e-01 2.317988989494e-01 2.295100890782e-01 2.272362740014e-01 2.249793440908e-01 2.227398576667e-01 2.205192495749e-01 2.183197041696e-01 2.161431565318e-01 2.139925009262e-01 2.118678189342e-01 2.097719012191e-01 2.077059593752e-01 2.056718856784e-01 2.036738040821e-01 2.017118167917e-01 1.997888974763e-01 1.979076903285e-01 1.960687147952e-01 1.942771608287e-01 1.925328839073e-01 1.908400979246e-01 1.892003760977e-01 1.876166902629e-01 1.860912197714e-01 1.846266062210e-01 1.832264162978e-01 1.818914890821e-01 1.806264252147e-01 1.794314483421e-01 1.783108305485e-01 1.772673376689e-01 1.763020375876e-01 1.754184905751e-01 1.746180316381e-01 1.739035306854e-01 1.732778690092e-01 1.727408077183e-01 1.722959486480e-01 1.719448668078e-01 1.716877038475e-01 1.715276624359e-01 1.714647387000e-01 1.715002312135e-01 1.716351144062e-01 1.718697610325e-01 1.722051765343e-01 1.726404169957e-01 1.731762491412e-01 1.738135609908e-01 1.745487781260e-01 1.753841846604e-01 1.763182706579e-01 1.773502523121e-01 1.784780749071e-01 1.797016893193e-01 1.810190133339e-01 1.824276249852e-01 1.839277013011e-01 1.855160997357e-01 1.871911121053e-01 1.889511160734e-01 1.907935555656e-01 1.927172592446e-01 1.947190659695e-01 1.967972665401e-01 1.989486461776e-01 2.011729942125e-01 2.034658813197e-01 2.058256083338e-01 2.082516599290e-01 2.107393788344e-01 2.132871049809e-01 2.158931903292e-01 2.185556793586e-01 2.212718152869e-01 2.240390990176e-01 2.268565732504e-01 2.297211238172e-01 2.326316177913e-01 2.355843510465e-01 2.385796989964e-01 2.416143756330e-01 2.446861689470e-01 2.477944227159e-01 2.509362885972e-01 2.541102189783e-01 2.573154300034e-01 2.605499244130e-01 2.638117996889e-01 2.670983841145e-01 2.704100684451e-01 2.737445076513e-01 2.771000366358e-01 2.804752081234e-01 2.838684111787e-01 2.872793028761e-01 2.907053389901e-01 2.941461299520e-01 2.975995111265e-01 3.010654118718e-01 3.045420081635e-01 3.080278860191e-01 3.115205638808e-01 3.150218307491e-01 3.185284178168e-01 3.220394488764e-01 3.255551460212e-01 3.290735107348e-01 3.325924462373e-01 3.361131049934e-01 3.396323357170e-01 3.431504318580e-01 3.466662876203e-01 3.501778364817e-01 3.536864940075e-01 3.571885795582e-01 3.606851385237e-01 3.641736212803e-01 3.676546851550e-01 3.711265476718e-01 3.745881434027e-01 3.780396289350e-01 3.814792608024e-01 3.849063677054e-01 3.883204254084e-01 3.917198426029e-01 3.951043292302e-01 3.984726896599e-01 4.018246962222e-01 4.051597662745e-01 4.084755719718e-01 4.117726512386e-01 4.150499405549e-01 4.183065002491e-01 4.215414604544e-01 4.247544083586e-01 4.279444821261e-01 4.311108255429e-01 4.342526474391e-01 4.373684568183e-01 4.404584418575e-01 4.435227036976e-01 4.465580167031e-01 4.495664485590e-01 4.525454259559e-01 4.554945566929e-01 4.584136336598e-01 4.613007036937e-01 4.641572524341e-01 4.669800832211e-01 4.697707532282e-01 4.725261173372e-01 4.752483517106e-01 4.779344773329e-01 4.805846776350e-01 4.831980769659e-01 4.857737654976e-01 4.883120034558e-01 4.908112299762e-01 4.932707667201e-01 4.956908811166e-01 4.980705712227e-01 5.004091213288e-01 5.027044236390e-01 5.049577350287e-01 5.071677571298e-01 5.093337128228e-01 5.114557851297e-01 5.135319925391e-01 5.155630867569e-01 5.175472750029e-01 5.194846781114e-01 5.213750287541e-01 5.232165704340e-01 5.250096081315e-01 5.267532243539e-01 5.284475002529e-01 5.300909339042e-01 5.316822110834e-01 5.332237548560e-01 5.347116475506e-01 5.361481153650e-01 5.375301464511e-01 5.388591138206e-01 5.401349876556e-01 5.413539388103e-01 5.425187284211e-01 5.436283180565e-01 5.446809311808e-01 5.456760453843e-01 5.466145437170e-01 5.474961651578e-01 5.483194702918e-01 5.490838989199e-01 5.497890424001e-01 5.504353658486e-01 5.510215138664e-01 5.515483893500e-01 5.520131717107e-01 5.524182226967e-01 5.527610039722e-01 5.530429548152e-01 5.532620807407e-01 5.534194491843e-01 5.535136685072e-01 5.535452445696e-01 5.535142669083e-01 5.534190483379e-01 5.532593576469e-01 5.530360309830e-01 5.527489922631e-01 5.523969396398e-01 5.519811439653e-01 5.514998277555e-01 5.509531522696e-01 5.503417212668e-01 5.496646461471e-01 5.489225563139e-01 5.481141137087e-01 5.472413075645e-01 5.463022060853e-01 5.452979027761e-01 5.442276997705e-01 5.430918435658e-01 5.418908342041e-01 5.406238426173e-01 5.392920116083e-01 5.378946019781e-01 5.364310132560e-01 5.349032519094e-01 5.333106308939e-01 5.316533816826e-01 5.299315963902e-01 5.281463778091e-01 5.262967682921e-01 5.243844447139e-01 5.224091756115e-01 5.203713234630e-01 5.182700997643e-01 5.161081789053e-01 5.138857949433e-01 5.116015468455e-01 5.092584576040e-01 5.068552024541e-01 5.043940213114e-01 5.018744909113e-01 4.992977883021e-01 4.966658650723e-01 4.939783493464e-01 4.912357393179e-01 4.884397429167e-01 4.855918640609e-01 4.826932367008e-01 4.797434903962e-01 4.767459019751e-01 4.737003090627e-01 4.706087611049e-01 4.674719807729e-01 4.642922848987e-01 4.610709590693e-01 4.578086005449e-01 4.545096047707e-01 4.511725665494e-01 4.478026667762e-01 4.443990768569e-01 4.409651370243e-01 4.375036565675e-01 4.340153219280e-01 4.305039405231e-01 4.269708668530e-01 4.234198098043e-01 4.198526907559e-01 4.162728362080e-01 4.126836194310e-01 4.090860581915e-01 4.054855349674e-01 4.018841418907e-01 3.982862668291e-01 3.946954076106e-01 3.911146135242e-01 3.875490632287e-01 3.840009950585e-01 3.804757192849e-01 3.769789509097e-01 3.735117002824e-01 3.700822505666e-01 3.666921899978e-01 3.633503803029e-01 3.600582698404e-01 3.568220556379e-01 3.536490003474e-01 3.505421984339e-01 3.475085656702e-01 3.445529520542e-01 3.416829414571e-01 3.389033287773e-01 3.362198197745e-01 3.336396921957e-01 3.311670024779e-01 3.288112590071e-01 3.265739314897e-01 3.244651615681e-01 3.224891794114e-01 3.206516842343e-01 3.189595853795e-01 3.174160194393e-01 3.160297727446e-01 3.148028279385e-01 3.137415680089e-01 3.128515584265e-01 3.121338078299e-01 3.115962162115e-01 3.112370906118e-01 3.110646275791e-01 3.110776206812e-01 3.112798907469e-01 3.116719016827e-01 3.122542136543e-01 3.130302236054e-01 3.139952573671e-01 3.151523852040e-01 3.164980021809e-01 3.180324595102e-01 3.197521259334e-01 3.216548319444e-01 3.237385632043e-01 3.259975609917e-01 3.284311243434e-01 3.310321743422e-01 3.337972012464e-01 3.367222382743e-01 3.398004853512e-01 3.430280648499e-01 3.463971982590e-01 3.499055777558e-01 3.535446818813e-01 3.573087405133e-01 3.611929098905e-01 3.651898684839e-01 3.692948058464e-01 3.734988317396e-01 3.777992915060e-01 3.821879315728e-01 3.866580203104e-01 3.912042272641e-01 3.958204465927e-01 4.005015966041e-01 4.052387959722e-01 4.100281404630e-01 4.148643667247e-01 4.197403704308e-01 4.246499428201e-01 4.295884690908e-01 4.345516041662e-01 4.395305210484e-01 4.445241072762e-01 4.495222917216e-01 4.545234808179e-01 4.595201738232e-01 4.645103795344e-01 4.694856541554e-01 4.744432105435e-01 4.793777857510e-01 4.842833443146e-01 4.891574140279e-01 4.939929584243e-01 4.987875495699e-01 5.035357982877e-01 5.082330959786e-01 5.128755124517e-01 5.174585219030e-01 5.219783253240e-01 5.264295987975e-01 5.308103459922e-01 5.351135976558e-01 5.393379848260e-01 5.434786811977e-01 5.475312032145e-01 5.514927137403e-01 5.553584498004e-01 5.591265592646e-01 5.627901500686e-01 5.663490465708e-01 5.697966256711e-01 5.731321001384e-01 5.763507316255e-01 5.794479985478e-01 5.824247676247e-01 5.852708772126e-01 5.879905160550e-01 5.905748400497e-01 5.930238099549e-01 5.953346583878e-01 5.975012728702e-01 5.995243147576e-01 6.013975752291e-01 6.031224942701e-01 6.046917138452e-01 6.061052128922e-01 6.073599953738e-01 6.084532486133e-01 6.093840101967e-01 6.101470987143e-01 6.107433392503e-01 6.111685137475e-01 6.114208946880e-01 6.115000407701e-01 6.114008469746e-01 6.111256826801e-01 6.106689373583e-01 6.100324564016e-01 6.092107182730e-01 6.082069516376e-01 6.070169312499e-01 6.056395566511e-01 6.040764900640e-01 6.023234810177e-01 6.003834339630e-01 5.982525814108e-01 5.959331505155e-01 5.934237727353e-01 5.907230312950e-01 5.878355054710e-01 5.847558677042e-01 5.814907745641e-01 5.780350830629e-01 5.743941539254e-01 5.705678507509e-01 5.665559170497e-01 5.623637120199e-01 5.579888867132e-01 5.534395668891e-01 5.487117453003e-01 5.438133931900e-01 5.387453280707e-01 5.335119341576e-01 5.281179165396e-01 5.225648543220e-01 5.168623581350e-01 5.110100188352e-01 5.050177163613e-01 4.988898929776e-01 4.926317096609e-01 4.862557513906e-01 4.797622307606e-01 4.731673696285e-01 4.664737352694e-01 4.596957790190e-01 4.528422215382e-01 4.459232130370e-01 4.389551218836e-01 4.319459251432e-01 4.249143413985e-01 4.178717057911e-01 4.108365269024e-01 4.038268966364e-01 3.968582194154e-01 3.899541330497e-01 3.831309791998e-01 3.764155077861e-01 3.698284670571e-01 3.633954204368e-01 3.571425380773e-01 3.510962090068e-01 3.452874503150e-01 3.397412722570e-01 3.344914232869e-01 3.295664767958e-01 3.249969319978e-01 3.208144672749e-01 3.170470854934e-01 3.137251000695e-01 3.108733814169e-01 3.085184396887e-01 3.066806902720e-01 3.053800544980e-01 3.046303923915e-01 3.044436191865e-01 3.048249584411e-01 3.057768164991e-01 3.072954298768e-01 3.093726683869e-01 3.119993700215e-01 3.151550035395e-01 3.188245876792e-01 3.229812013895e-01 3.276014840249e-01 3.326571797292e-01 3.381183880675e-01 3.439560101000e-01 3.501362765879e-01 3.566308293454e-01 3.634048464362e-01 3.704285660747e-01 3.776720196223e-01 3.851030991767e-01 3.926950992740e-01 4.004151554283e-01 4.082396084381e-01 4.161405172217e-01 4.240898274969e-01 4.320679788433e-01 4.400452026469e-01 4.480037338967e-01 4.559191383903e-01 4.637708601474e-01 4.715400718590e-01 4.792053784814e-01 4.867519514852e-01 4.941582397158e-01 5.014102382161e-01 5.084913324580e-01 5.153859176491e-01 5.220800525583e-01 5.285593124785e-01 5.348115663039e-01 5.408227469299e-01 5.465825459536e-01 5.520795118501e-01 5.573027479388e-01 5.622431518727e-01 5.668898718759e-01 5.712377965666e-01 5.752765227475e-01 5.790000223172e-01 5.824018867382e-01 5.854767317249e-01 5.882191533550e-01 5.906258048451e-01 5.926936891904e-01 5.944190705890e-01 5.958008714466e-01 5.968381954436e-01 5.975310241740e-01 5.978803014572e-01 5.978872379316e-01 5.975548537996e-01 5.968861220799e-01 5.958864633348e-01 5.945612226716e-01 5.929170559692e-01 5.909615444705e-01 5.887029214484e-01 5.861520486741e-01 5.833186720537e-01 5.802175402095e-01 5.768586699122e-01 5.732588809884e-01 5.694343277002e-01 5.654004846027e-01 5.611782297788e-01 5.567847130333e-01 5.522437048112e-01 5.475765817920e-01 5.428060723496e-01 5.379610546590e-01 5.330633399837e-01 5.281439644050e-01 5.232307873419e-01 5.183540918056e-01 5.135453750418e-01 5.088344608502e-01 5.042574323731e-01 4.998436217401e-01 4.956284299565e-01 4.916451247831e-01 4.879266425717e-01 4.845048686116e-01 4.814106103527e-01 4.786765647227e-01 4.763277806525e-01 4.743933286776e-01 4.728950494313e-01 4.718556463981e-01 4.712916313840e-01 4.712169744413e-01 4.716442174419e-01 4.725765033849e-01 4.740202617369e-01 4.759707486306e-01 4.784249769907e-01 4.813740353097e-01 4.848028570723e-01 4.886994271651e-01 4.930402795462e-01 4.978072759932e-01 5.029738318094e-01 5.085158952947e-01 5.144064831823e-01 5.206137968700e-01 5.271120396818e-01 5.338686829671e-01 5.408553134643e-01 5.480396726730e-01 5.553928829891e-01 5.628870552452e-01 5.704894184478e-01 5.781771847952e-01 5.859178540732e-01 5.936884695100e-01 6.014636973210e-01 6.092186344430e-01 6.169332941290e-01 6.245815739561e-01 6.321476069798e-01 6.396090546773e-01 6.469504743264e-01 6.541545633306e-01 6.612041856550e-01 6.680883989697e-01 6.747902843372e-01 6.813019703987e-01 6.876084519344e-01 6.937026355228e-01 6.995753322366e-01 7.052184415959e-01 7.106255918276e-01 7.157887344403e-01 7.207060902995e-01 7.253715238664e-01 7.297822432673e-01 7.339370272831e-01 7.378312085510e-01 7.414670255593e-01 7.448422265390e-01 7.479589995734e-01 7.508172517334e-01 7.534184088672e-01 7.557668356791e-01 7.578623021279e-01 7.597116754763e-01 7.613163345582e-01 7.626836008254e-01 7.638165497674e-01 7.647195449964e-01 7.654022052283e-01 7.658675227425e-01 7.661243800691e-01 7.661784265482e-01 7.660382026726e-01 7.657094443205e-01 7.652009406719e-01 7.645219824878e-01 7.636782186156e-01 7.626796959440e-01 7.615339712490e-01 7.602495114645e-01 7.588352621102e-01 7.572983853545e-01 7.556471618590e-01 7.538911582577e-01 7.520381604454e-01 7.500942090700e-01 7.480692931996e-01 7.459698913488e-01 7.438040534176e-01 7.415787934711e-01 7.393013448178e-01 7.369794574748e-01 7.346195446374e-01 7.322301821852e-01 7.298184187274e-01 7.273906947067e-01 7.249569106954e-01 7.225239017195e-01 7.201036539272e-01 7.177024778082e-01 7.153328822801e-01 7.130058387760e-01 7.107318553129e-01 7.085261283566e-01 7.064010301288e-01 7.043733508338e-01 7.024564004241e-01 7.006707791500e-01 6.990306195191e-01 6.975553257423e-01 6.962652971570e-01 6.951752476556e-01 6.943087221685e-01 6.936788684931e-01 6.933055360816e-01 6.932032105077e-01 6.933837595198e-01 6.938598054783e-01 6.946359087774e-01 6.957183077398e-01 6.971042392584e-01 6.987895357719e-01 7.007632257277e-01 7.030087681194e-01 7.055058269241e-01 7.082254677753e-01 7.111364052098e-01 7.141971142365e-01 7.173660220058e-01 7.205928159317e-01 7.238230757087e-01 7.270017097480e-01 7.300637689439e-01 7.329508714438e-01 7.355935064029e-01 7.379289478766e-01 7.398930090286e-01 7.414177905552e-01 7.424475263567e-01 7.429210521691e-01 7.427863333273e-01 7.419971105108e-01 7.405130197612e-01 7.383036564151e-01 7.353455323624e-01 7.316272310935e-01 7.271502411045e-01 7.219261623628e-01 7.159819994779e-01 7.093596600798e-01 7.021158017193e-01 6.943250998665e-01 6.860773476103e-01 6.774815288197e-01 6.686626734966e-01 6.597618983163e-01 6.509384401077e-01 6.423619596781e-01 6.342156352910e-01 6.266885854026e-01 6.199730811272e-01 6.142558536397e-01 6.097140736097e-01 6.065120999452e-01 6.047790760301e-01 6.046227120547e-01 6.061075479362e-01 6.092590863181e-01 6.140595925686e-01 6.204492443810e-01 6.283316918902e-01 6.375735970811e-01 6.480181240870e-01 6.594835398170e-01 6.717797511891e-01 6.847056453567e-01 6.980621872838e-01 7.116592184917e-01 7.253045532366e-01 7.388299889791e-01 7.520773304795e-01 7.649082125922e-01 7.772004455701e-01 7.888527371633e-01 7.997864350408e-01 8.099364802636e-01 8.192654344405e-01 8.277485619001e-01 8.353819314644e-01 8.421792799081e-01 8.481656014066e-01 8.533853937003e-01 8.578884519929e-01 8.617402452537e-01 8.650067574342e-01 8.677666998509e-01 8.700927295491e-01 8.720641379515e-01 8.737562800544e-01 8.752374637435e-01 8.765775342385e-01 8.778313334060e-01 8.790527461685e-01 8.802827746648e-01 8.815582306497e-01 8.829068078314e-01 8.843459211187e-01 8.858974467601e-01 8.875651416746e-01 8.893637471385e-01 8.913009089250e-01 8.933827211191e-01 8.956226762013e-01 8.980299449013e-01 9.006236774052e-01 9.034196981169e-01 9.064416181029e-01 9.097098514548e-01 9.132440533871e-01 9.170681827911e-01 9.211925977562e-01 9.256289367085e-01 9.303762486343e-01 9.354241231771e-01 9.407522637515e-01 9.463250431450e-01 9.520997126067e-01 9.580134524070e-01 9.640018580152e-01 9.699851963899e-01 9.758841083303e-01 9.816111972026e-01 9.870821827124e-01 9.922215039765e-01 9.969514595223e-01 1.001214609245e+00 1.004957486639e+00 1.008150322047e+00 1.010774143997e+00 1.012823146394e+00 1.014318003423e+00 1.015275132027e+00 1.015738679480e+00 1.015751418866e+00 1.015358481218e+00 1.014612408316e+00 1.013551989968e+00 1.012218769172e+00 1.010630537223e+00 1.008806512562e+00 1.006745288051e+00 1.004433378519e+00 1.001855479747e+00 9.989796145383e-01 9.957882011677e-01 9.922539450225e-01 9.883717458142e-01 9.841517723330e-01 9.796165753754e-01 9.748329386802e-01 9.698723006593e-01 9.648524588503e-01 9.599029427827e-01 9.551745120993e-01 9.508394675270e-01 9.470489136718e-01 9.439760573410e-01 9.417464053300e-01 9.404781562621e-01 9.402479299176e-01 9.410851278265e-01 9.429999785266e-01 9.459387712968e-01 9.498472072531e-01 9.546282246944e-01 9.601818614612e-01 9.664176319134e-01 9.732283869528e-01 9.805550334024e-01 9.883185464443e-01 9.939666390510e-01 9.987303074840e-01 1.003373998238e+00 1.008807764827e+00 1.015701341443e+00 1.024183982892e+00 1.033804869851e+00 1.043709903579e+00 1.052951208827e+00 1.060852607395e+00 1.067254980009e+00 1.072527338060e+00 1.077387729645e+00 1.082608632490e+00 1.088657353745e+00 1.095467314433e+00 1.102464790279e+00 1.108765460390e+00 1.113488267212e+00 1.116103834683e+00 1.116631121557e+00 1.115607490282e+00 1.113903493553e+00 1.112407425336e+00 1.111669609654e+00 1.111713454098e+00 1.112061720651e+00 1.111950272501e+00 1.110653131463e+00 1.107822474905e+00 1.103642036337e+00 1.098779870028e+00 1.094174718895e+00 1.090688330963e+00 1.088752287479e+00 1.088225713232e+00 1.088466596361e+00 1.088577605403e+00 1.087777566483e+00 1.085730907251e+00 1.082667455881e+00 1.079295758201e+00 1.076564291831e+00 1.075289076912e+00 1.075825936090e+00 1.077976095330e+00 1.081095309776e+00 1.084362109011e+00 1.087149558715e+00 1.089296413537e+00 1.091152567044e+00 1.093436143895e+00 1.096945146426e+00 1.102180206834e+00 1.109093533478e+00 1.117093728290e+00 1.125240534431e+00 1.132581347381e+00 1.138545896937e+00 1.143181591976e+00 1.147148834904e+00 1.151520225828e+00 1.157415884293e+00 1.165528523900e+00 1.175802572214e+00 1.187359411961e+00 1.198549206160e+00 1.206069714867e+00 1.178358095580e+00 1.101487248753e+00 9.988347311398e-01 9.092544822140e-01 8.746100434940e-01 9.111434360757e-01 9.939025676692e-01 1.080407214233e+00 1.137114372357e+00 1.147564930043e+00 1.112298092042e+00 1.047231828661e+00 9.805939551169e-01 9.438133843462e-01 9.540532522558e-01 1.001290553136e+00 1.056989816603e+00 1.093027307013e+00 1.092872848442e+00 1.054917161389e+00 9.924801227529e-01 9.315529765051e-01 9.023247884828e-01 9.216354834191e-01 9.795974529746e-01 1.047730924933e+00 1.097309834555e+00 1.109919784585e+00 1.080559731267e+00 1.018016627682e+00 9.441680230470e-01 8.898709683238e-01 8.817762576514e-01 9.236296790916e-01 9.932467146277e-01 1.059896070554e+00 1.099973478012e+00 1.102711928880e+00 1.070924276112e+00 1.019950139530e+00 9.741807976949e-01 9.578433118550e-01 9.810009458697e-01 1.032487773491e+00 1.088595739726e+00 1.127078567251e+00 1.135435563224e+00 1.113557593842e+00 1.073119118747e+00 1.034166083059e+00 1.017084193585e+00 1.031370325272e+00 1.069506685158e+00 1.112565846769e+00 1.141491798937e+00 1.145002558363e+00 1.122611558205e+00 1.084085573195e+00 1.046035193148e+00 1.025030910428e+00 1.028949130063e+00 1.052622012905e+00 1.081963563289e+00 1.102637326233e+00 1.106426461585e+00 1.093492362188e+00 1.071194300794e+00 1.050374307633e+00 1.040094643924e+00 1.043001384823e+00 1.054551194421e+00 1.066398387620e+00 1.071305622539e+00 1.066393727167e+00 1.053792218114e+00 1.039046123995e+00 1.028036474300e+00 1.023960910170e+00 1.025837661914e+00 1.029571195545e+00 1.030485502714e+00 1.025752020136e+00 1.015559636790e+00 1.002730604026e+00 9.913351389736e-01 9.847540771426e-01 9.842977378853e-01 9.888385651574e-01 9.956098424800e-01 1.001558035028e+00 1.004485732579e+00 1.003759999028e+00 1.000359479206e+00 9.965579609464e-01 9.950679174319e-01 9.979570095281e-01 1.005589029874e+00 1.016118273635e+00 1.026032544798e+00 1.031614091911e+00 1.061056489549e+00
 3.241384635426e-01 3.230319567952e-01 3.218906173336e-01 3.206898929688e-01 3.194438884168e-01 3.181860413203e-01 3.169506852745e-01 3.157652256642e-01 3.146444800434e-01 3.135764982781e-01 3.125146396360e-01 3.113937262278e-01 3.101762907643e-01 3.088934321644e-01 3.076327755110e-01 3.064786043190e-01 3.054491428612e-01 3.044764701717e-01 3.034552702656e-01 3.023173622267e-01 3.010854414716e-01 2.998604846984e-01 2.987452488307e-01 2.977677216185e-01 2.968693903735e-01 2.959593221851e-01 2.949777275953e-01 2.939234902399e-01 2.928377011255e-01 2.917782781604e-01 2.907936504882e-01 2.899026486437e-01 2.890809555153e-01 2.882659521322e-01 2.873854040270e-01 2.864030274686e-01 2.853517442821e-01 2.843239196547e-01 2.834135709384e-01 2.826424771216e-01 2.819427301127e-01 2.812070383534e-01 2.803680289142e-01 2.794420448042e-01 2.785057096030e-01 2.776400954143e-01 2.768882280513e-01 2.762398100663e-01 2.756419652403e-01 2.750239590506e-01 2.743326489396e-01 2.735567678097e-01 2.727430527539e-01 2.719774160790e-01 2.713359612534e-01 2.708271207278e-01 2.703766971939e-01 2.698735042218e-01 2.692543797097e-01 2.685467158547e-01 2.678485877220e-01 2.672554405661e-01 2.668027050714e-01 2.664490542241e-01 2.661080771310e-01 2.657030672494e-01 2.652088327158e-01 2.646602357631e-01 2.641323184660e-01 2.636990876444e-01 2.633943286637e-01 2.631856109305e-01 2.629860360382e-01 2.627087996056e-01 2.623230987210e-01 2.618799468316e-01 2.614788202531e-01 2.612068115878e-01 2.610845661117e-01 2.610471022552e-01 2.609823568506e-01 2.608009021771e-01 2.604967864416e-01 2.601578838588e-01 2.599107313532e-01 2.598388858077e-01 2.599198249314e-01 2.600366271698e-01 2.600537021188e-01 2.599167821704e-01 2.596910638618e-01 2.595144053843e-01 2.595008847498e-01 2.596636142614e-01 2.599130654960e-01 2.601180158264e-01 2.601980593996e-01 2.601726357247e-01 2.601414454094e-01 2.602117361955e-01 2.604319684418e-01 2.607661974780e-01 2.611264063746e-01 2.614317589259e-01 2.616549640393e-01 2.618314319484e-01 2.620280564444e-01 2.623028346694e-01 2.626786834360e-01 2.631396914692e-01 2.636375407402e-01 2.641139377251e-01 2.645242574651e-01 2.648683626306e-01 2.651926202761e-01 2.655734516807e-01 2.660745035878e-01 2.666972326221e-01 2.673692645874e-01 2.679841949578e-01 2.684727043251e-01 2.688583864160e-01 2.692454572188e-01 2.697559512205e-01 2.704397824671e-01 2.712318092426e-01 2.719998124124e-01 2.726377766418e-01 2.731418164692e-01 2.736106836347e-01 2.741730759770e-01 2.748980397466e-01 2.757535447997e-01 2.766339380210e-01 2.774410920037e-01 2.781441811040e-01 2.787868523373e-01 2.794523008672e-01 2.802103852441e-01 2.810785474876e-01 2.820195706123e-01 2.829664670650e-01 2.838579702399e-01 2.846699287772e-01 2.854283935160e-01 2.861984057836e-01 2.870463305552e-01 2.879946236021e-01 2.890035597323e-01 2.899990608443e-01 2.909204579249e-01 2.917654660603e-01 2.925904635856e-01 2.934680887818e-01 2.944348245520e-01 2.954675196119e-01 2.965126157956e-01 2.975254518736e-01 2.984964063641e-01 2.994505400696e-01 3.004208636545e-01 3.014271582556e-01 3.024700977154e-01 3.035393185147e-01 3.046186942920e-01 3.056899911157e-01 3.067447435996e-01 3.077844057554e-01 3.088237679673e-01 3.098812584177e-01 3.109659434007e-01 3.120708685864e-01 3.131807968185e-01 3.142843211734e-01 3.153832492807e-01 3.164833735373e-01 3.175896724417e-01 3.187030337383e-01 3.198228396383e-01 3.209526006274e-01 3.220937142630e-01 3.232420469116e-01 3.243857514439e-01 3.255179720332e-01 3.266440838041e-01 3.277759638578e-01 3.289200041568e-01 3.300730035168e-01 3.312258441886e-01 3.323730597865e-01 3.335205064974e-01 3.346747580505e-01 3.358373874339e-01 3.370018338667e-01 3.381618640003e-01 3.393201905783e-01 3.404837662049e-01 3.416558232040e-01 3.428331662714e-01 3.440058912948e-01 3.451709693172e-01 3.463305498024e-01 3.474915718651e-01 3.486568229719e-01 3.498235377722e-01 3.509861555924e-01 3.521424023225e-01 3.532953171269e-01 3.544480985578e-01 3.556026188502e-01 3.567576381854e-01 3.579083448954e-01 3.590539018551e-01 3.601961306957e-01 3.613389791950e-01 3.624831293994e-01 3.636259990051e-01 3.647640069333e-01 3.658969506152e-01 3.670262181882e-01 3.681557686269e-01 3.692828767636e-01 3.704039725086e-01 3.715184304003e-01 3.726274439282e-01 3.737344266214e-01 3.748386171762e-01 3.759371172207e-01 3.770273523693e-01 3.781104809670e-01 3.791920371100e-01 3.802720501739e-01 3.813483550304e-01 3.824174582166e-01 3.834783299255e-01 3.845346328892e-01 3.855865430339e-01 3.866341112859e-01 3.876752697274e-01 3.887084610594e-01 3.897342198385e-01 3.907535282982e-01 3.917665215907e-01 3.927714188858e-01 3.937697983049e-01 3.947612368644e-01 3.957473039885e-01 3.967258537615e-01 3.976956141955e-01 3.986565142123e-01 3.996107566657e-01 4.005573984186e-01 4.014960104676e-01 4.024261304415e-01 4.033467821572e-01 4.042581975571e-01 4.051613660038e-01 4.060559756656e-01 4.069410118792e-01 4.078173582282e-01 4.086847040018e-01 4.095427905077e-01 4.103917004516e-01 4.112306486052e-01 4.120589662153e-01 4.128770894075e-01 4.136863556231e-01 4.144847392788e-01 4.152731170603e-01 4.160512734519e-01 4.168177060138e-01 4.175747322149e-01 4.183205157699e-01 4.190546392105e-01 4.197775484653e-01 4.204902695299e-01 4.211918354204e-01 4.218822100504e-01 4.225603742648e-01 4.232271161977e-01 4.238809791180e-01 4.245230622282e-01 4.251531687180e-01 4.257722193498e-01 4.263778995922e-01 4.269723740371e-01 4.275527942939e-01 4.281197839545e-01 4.286752835315e-01 4.292176222275e-01 4.297468810380e-01 4.302629668915e-01 4.307651331891e-01 4.312540799761e-01 4.317296483520e-01 4.321922008274e-01 4.326404034361e-01 4.330745067244e-01 4.334947088951e-01 4.339018499903e-01 4.342946769616e-01 4.346730492135e-01 4.350371211458e-01 4.353853077609e-01 4.357197682410e-01 4.360390458751e-01 4.363450614564e-01 4.366357150872e-01 4.369104510795e-01 4.371697573051e-01 4.374134259122e-01 4.376413695470e-01 4.378547738229e-01 4.380526852171e-01 4.382352520261e-01 4.384009858875e-01 4.385506192219e-01 4.386838776222e-01 4.388009336489e-01 4.389020592615e-01 4.389876396401e-01 4.390569738214e-01 4.391104017883e-01 4.391455300491e-01 4.391643155814e-01 4.391648670293e-01 4.391485123425e-01 4.391165731667e-01 4.390680135316e-01 4.390025696502e-01 4.389192845609e-01 4.388182794798e-01 4.386985729352e-01 4.385615526218e-01 4.384078697592e-01 4.382363664694e-01 4.380476817230e-01 4.378401908236e-01 4.376155314378e-01 4.373721540459e-01 4.371109868267e-01 4.368319680367e-01 4.365342074058e-01 4.362178929293e-01 4.358829023949e-01 4.355296316376e-01 4.351590329198e-01 4.347690231237e-01 4.343604274272e-01 4.339323078576e-01 4.334859371130e-01 4.330197191954e-01 4.325343689387e-01 4.320309404165e-01 4.315078785077e-01 4.309649089842e-01 4.304033050117e-01 4.298219130867e-01 4.292214218838e-01 4.286012575399e-01 4.279617306671e-01 4.273016023365e-01 4.266224577960e-01 4.259230813905e-01 4.252046348492e-01 4.244673846880e-01 4.237097486496e-01 4.229321562371e-01 4.221334068359e-01 4.213151758109e-01 4.204769526475e-01 4.196205690146e-01 4.187431293032e-01 4.178463270880e-01 4.169286675389e-01 4.159900615495e-01 4.150318951121e-01 4.140538110594e-01 4.130545565100e-01 4.120362174883e-01 4.109970126662e-01 4.099378491032e-01 4.088582171378e-01 4.077572148074e-01 4.066373999128e-01 4.054958476937e-01 4.043341854516e-01 4.031517053396e-01 4.019503561213e-01 4.007280978964e-01 3.994859586754e-01 3.982232154767e-01 3.969399862608e-01 3.956352098648e-01 3.943107947840e-01 3.929656458047e-01 3.916010286235e-01 3.902176400517e-01 3.888130183282e-01 3.873877484589e-01 3.859416317104e-01 3.844749521214e-01 3.829893210366e-01 3.814852437659e-01 3.799610952195e-01 3.784174197331e-01 3.768519794845e-01 3.752680082650e-01 3.736643289766e-01 3.720413035691e-01 3.704008920860e-01 3.687393885317e-01 3.670580670223e-01 3.653573836420e-01 3.636371660935e-01 3.618996425629e-01 3.601426364504e-01 3.583670104496e-01 3.565715786202e-01 3.547575640537e-01 3.529248786939e-01 3.510740931317e-01 3.492060084281e-01 3.473192895648e-01 3.454156556034e-01 3.434928348093e-01 3.415527746109e-01 3.395954575214e-01 3.376202837860e-01 3.356298922385e-01 3.336220056106e-01 3.315978082218e-01 3.295567814757e-01 3.274999533064e-01 3.254273914125e-01 3.233403712960e-01 3.212371105194e-01 3.191186928722e-01 3.169857911938e-01 3.148388584006e-01 3.126787937011e-01 3.105041420948e-01 3.083158259935e-01 3.061139340723e-01 3.038999829462e-01 3.016725250479e-01 2.994348923164e-01 2.971853474215e-01 2.949239708874e-01 2.926518173499e-01 2.903693495683e-01 2.880773557684e-01 2.857761067538e-01 2.834666798554e-01 2.811493312052e-01 2.788239773171e-01 2.764912335963e-01 2.741516594653e-01 2.718067225452e-01 2.694575148321e-01 2.671035740506e-01 2.647458042201e-01 2.623853628282e-01 2.600220125938e-01 2.576581724408e-01 2.552937286399e-01 2.529305761327e-01 2.505682619602e-01 2.482079404569e-01 2.458508234277e-01 2.434982286772e-01 2.411514326592e-01 2.388110285302e-01 2.364779023482e-01 2.341536312366e-01 2.318395672271e-01 2.295366041619e-01 2.272461654192e-01 2.249706477796e-01 2.227099776789e-01 2.204669423341e-01 2.182419225306e-01 2.160371546917e-01 2.138544576653e-01 2.116954122547e-01 2.095625667217e-01 2.074565015773e-01 2.053801717663e-01 2.033348810209e-01 2.013226917235e-01 1.993457824027e-01 1.974071341944e-01 1.955081343766e-01 1.936515712756e-01 1.918389197171e-01 1.900738349989e-01 1.883578641512e-01 1.866932538984e-01 1.850843310134e-01 1.835310341126e-01 1.820380257256e-01 1.806069832806e-01 1.792407612144e-01 1.779417355565e-01 1.767126105031e-01 1.755555976709e-01 1.744736258638e-01 1.734691101174e-01 1.725444200572e-01 1.717016283291e-01 1.709433751069e-01 1.702728657892e-01 1.696900142892e-01 1.691981811357e-01 1.687979488568e-01 1.684917698716e-01 1.682813249014e-01 1.681676210903e-01 1.681515117649e-01 1.682334801357e-01 1.684149885906e-01 1.686968357552e-01 1.690786395006e-01 1.695604825244e-01 1.701416508400e-01 1.708230856544e-01 1.716031551216e-01 1.724822248599e-01 1.734584747426e-01 1.745311710668e-01 1.756993466378e-01 1.769606542328e-01 1.783150682667e-01 1.797599783761e-01 1.812938728910e-01 1.829141544255e-01 1.846196109425e-01 1.864082203052e-01 1.882782461466e-01 1.902261965188e-01 1.922506170577e-01 1.943506219640e-01 1.965214202590e-01 1.987614439741e-01 2.010702815353e-01 2.034433670902e-01 2.058794883858e-01 2.083760466729e-01 2.109311528397e-01 2.135427753694e-01 2.162081032109e-01 2.189253157016e-01 2.216917579636e-01 2.245066052532e-01 2.273666309038e-01 2.302698295018e-01 2.332152460143e-01 2.362002637890e-01 2.392233368299e-01 2.422823064471e-01 2.453752631493e-01 2.485006180717e-01 2.516569402473e-01 2.548428863183e-01 2.580560519237e-01 2.612948270747e-01 2.645584833507e-01 2.678449687218e-01 2.711521424554e-01 2.744802709620e-01 2.778263739520e-01 2.811893336440e-01 2.845687343332e-01 2.879627103491e-01 2.913694566603e-01 2.947889977288e-01 2.982186367618e-01 3.016577963115e-01 3.051063159535e-01 3.085612862464e-01 3.120225019532e-01 3.154891470555e-01 3.189596582258e-01 3.224336891988e-01 3.259090952868e-01 3.293848460717e-01 3.328614529696e-01 3.363359836372e-01 3.398088181918e-01 3.432780739758e-01 3.467441035494e-01 3.502046072043e-01 3.536596635414e-01 3.571071218242e-01 3.605476131032e-01 3.639793302893e-01 3.674021899148e-01 3.708136293237e-01 3.742146711233e-01 3.776043213664e-01 3.809803227018e-01 3.843423309559e-01 3.876903608941e-01 3.910227965891e-01 3.943397988318e-01 3.976385661114e-01 4.009199775051e-01 4.041839606096e-01 4.074286313227e-01 4.106529126689e-01 4.138561965373e-01 4.170378830977e-01 4.201976772485e-01 4.233337187501e-01 4.264466749635e-01 4.295350148417e-01 4.325979336921e-01 4.356346992586e-01 4.386447354281e-01 4.416275533465e-01 4.445821915981e-01 4.475084166830e-01 4.504045597974e-01 4.532703537097e-01 4.561052431941e-01 4.589088751060e-01 4.616796576010e-01 4.644170067225e-01 4.671215061217e-01 4.697911696282e-01 4.724264676630e-01 4.750252306442e-01 4.775877402994e-01 4.801132212307e-01 4.826008650034e-01 4.850505253158e-01 4.874610484576e-01 4.898321776337e-01 4.921621621289e-01 4.944525921335e-01 4.967005653457e-01 4.989061756255e-01 5.010690484528e-01 5.031886554491e-01 5.052648306273e-01 5.072952890233e-01 5.092816636265e-01 5.112217249722e-01 5.131154195268e-01 5.149619442967e-01 5.167607545084e-01 5.185118513892e-01 5.202142398773e-01 5.218664985640e-01 5.234701520058e-01 5.250224993641e-01 5.265246260661e-01 5.279756272508e-01 5.293741156594e-01 5.307192490443e-01 5.320120208695e-01 5.332521492628e-01 5.344377150142e-01 5.355686273810e-01 5.366445157513e-01 5.376651231120e-01 5.386294959135e-01 5.395379561270e-01 5.403897799456e-01 5.411844342289e-01 5.419206715982e-01 5.425994053238e-01 5.432193360917e-01 5.437806988967e-01 5.442824522197e-01 5.447239780598e-01 5.451063539964e-01 5.454279846107e-01 5.456883926558e-01 5.458885890802e-01 5.460267833136e-01 5.461037848936e-01 5.461183055954e-01 5.460708510376e-01 5.459606926247e-01 5.457885835073e-01 5.455521638642e-01 5.452528827048e-01 5.448901344098e-01 5.444643647894e-01 5.439746449820e-01 5.434201854208e-01 5.428022847469e-01 5.421198741716e-01 5.413723507889e-01 5.405610758203e-01 5.396857411846e-01 5.387452835058e-01 5.377404661764e-01 5.366709463654e-01 5.355368086845e-01 5.343378537809e-01 5.330750398922e-01 5.317472148583e-01 5.303555459173e-01 5.288993154864e-01 5.273800334902e-01 5.257958519982e-01 5.241478333794e-01 5.224373964871e-01 5.206634787204e-01 5.188274722394e-01 5.169276956118e-01 5.149668754218e-01 5.129436858375e-01 5.108602003595e-01 5.087148400734e-01 5.065106803019e-01 5.042453367074e-01 5.019215059216e-01 4.995393774299e-01 4.970991485075e-01 4.946021299534e-01 4.920483898789e-01 4.894393384644e-01 4.867759968030e-01 4.840583438281e-01 4.812882635996e-01 4.784651484323e-01 4.755927101351e-01 4.726695544488e-01 4.696989551213e-01 4.666810305823e-01 4.636173206744e-01 4.605090119571e-01 4.573575051446e-01 4.541645099673e-01 4.509326174521e-01 4.476614324697e-01 4.443538037193e-01 4.410123829190e-01 4.376378889697e-01 4.342322807510e-01 4.307986256444e-01 4.273384614737e-01 4.238545311936e-01 4.203487172593e-01 4.168240141533e-01 4.132835998941e-01 4.097280827848e-01 4.061628185984e-01 4.025900331461e-01 3.990125571906e-01 3.954328996558e-01 3.918553248679e-01 3.882838292202e-01 3.847206747135e-01 3.811710322161e-01 3.776384436661e-01 3.741266692759e-01 3.706404570205e-01 3.671831867898e-01 3.637611114530e-01 3.603774573195e-01 3.570384871090e-01 3.537481614053e-01 3.505107470719e-01 3.473346484883e-01 3.442207782894e-01 3.411796270068e-01 3.382132406911e-01 3.353282338112e-01 3.325319845439e-01 3.298286096038e-01 3.272261239267e-01 3.247280303473e-01 3.223423887837e-01 3.200747534127e-01 3.179308206014e-01 3.159177750230e-01 3.140394052703e-01 3.123045844487e-01 3.107151520647e-01 3.092798033848e-01 3.080020288281e-01 3.068858637785e-01 3.059386193723e-01 3.051621199137e-01 3.045625461673e-01 3.041407630553e-01 3.039016343096e-01 3.038480182718e-01 3.039805822465e-01 3.043028917644e-01 3.048129402308e-01 3.055160894907e-01 3.064078801875e-01 3.074911513306e-01 3.087619032409e-01 3.102197446455e-01 3.118655022974e-01 3.136916169985e-01 3.156994217655e-01 3.178830789749e-01 3.202405067677e-01 3.227670705469e-01 3.254572102958e-01 3.283086074068e-01 3.313130350977e-01 3.344683423649e-01 3.377671419519e-01 3.412044642900e-01 3.447755915848e-01 3.484711564877e-01 3.522896564272e-01 3.562209412668e-01 3.602620514043e-01 3.644042644909e-01 3.686438308747e-01 3.729730003072e-01 3.773857923355e-01 3.818772008166e-01 3.864389978182e-01 3.910677098317e-01 3.957558257999e-01 4.004976997846e-01 4.052888230628e-01 4.101212127032e-01 4.149906354193e-01 4.198914288119e-01 4.248182419184e-01 4.297643126038e-01 4.347254816420e-01 4.396965148193e-01 4.446723277713e-01 4.496478691774e-01 4.546165935396e-01 4.595762873125e-01 4.645205599275e-01 4.694448062683e-01 4.743446842052e-01 4.792154427384e-01 4.840517001467e-01 4.888498683710e-01 4.936068067498e-01 4.983147657168e-01 5.029728102891e-01 5.075747092565e-01 5.121176807917e-01 5.165963371062e-01 5.210079101177e-01 5.253473973643e-01 5.296114368352e-01 5.337963245156e-01 5.378973823833e-01 5.419136960526e-01 5.458372606883e-01 5.496684342956e-01 5.534004129452e-01 5.570313842048e-01 5.605589643578e-01 5.639754422602e-01 5.672833191812e-01 5.704735683811e-01 5.735478619193e-01 5.764991127233e-01 5.793262103824e-01 5.820265653544e-01 5.845942565681e-01 5.870300513507e-01 5.893276223493e-01 5.914873524227e-01 5.935028440721e-01 5.953743987467e-01 5.970985632485e-01 5.986697703350e-01 6.000912018637e-01 6.013542864702e-01 6.024616988457e-01 6.034064401869e-01 6.041897002060e-01 6.048080845547e-01 6.052590277410e-01 6.055419161623e-01 6.056521999772e-01 6.055917629858e-01 6.053558342998e-01 6.049434327242e-01 6.043548497089e-01 6.035860358185e-01 6.026375772440e-01 6.015056860250e-01 6.001934671635e-01 5.986963087495e-01 5.970143471262e-01 5.951489804486e-01 5.930955046748e-01 5.908584407822e-01 5.884332997179e-01 5.858228047841e-01 5.830252274513e-01 5.800424702528e-01 5.768751288558e-01 5.735218662347e-01 5.699859830863e-01 5.662669361942e-01 5.623672419796e-01 5.582867080103e-01 5.540291080007e-01 5.495960735526e-01 5.449883114618e-01 5.402124083336e-01 5.352659453172e-01 5.301577739155e-01 5.248866531100e-01 5.194602342295e-01 5.138818973608e-01 5.081546135197e-01 5.022881136581e-01 4.962819031226e-01 4.901488764911e-01 4.838902856573e-01 4.775160792473e-01 4.710344279106e-01 4.644515763878e-01 4.577803086198e-01 4.510257247040e-01 4.442033297931e-01 4.373205448769e-01 4.303913768667e-01 4.234305750839e-01 4.164485443243e-01 4.094644999038e-01 4.024908220226e-01 3.955489443045e-01 3.886537930822e-01 3.818265934713e-01 3.750887777129e-01 3.684598985317e-01 3.619681458788e-01 3.556329601459e-01 3.494841447313e-01 3.435464885469e-01 3.378497010548e-01 3.324223809954e-01 3.272930963774e-01 3.224937382392e-01 3.180523337157e-01 3.140009229335e-01 3.103677948612e-01 3.071801391881e-01 3.044644137087e-01 3.022450782378e-01 3.005430987454e-01 2.993744263259e-01 2.987544361949e-01 2.986926756116e-01 2.991935625560e-01 3.002562502170e-01 3.018799317059e-01 3.040531150780e-01 3.067639719547e-01 3.099956502828e-01 3.137274558715e-01 3.179376186035e-01 3.225969478182e-01 3.276808402297e-01 3.331581267299e-01 3.389983169794e-01 3.451726885678e-01 3.516466829625e-01 3.583923269464e-01 3.653756214897e-01 3.725699786144e-01 3.799421153196e-01 3.874654303392e-01 3.951122671327e-01 4.028535604312e-01 4.106660402305e-01 4.185208486136e-01 4.263985354951e-01 4.342737865431e-01 4.421228320185e-01 4.499275346285e-01 4.576642457222e-01 4.653174695352e-01 4.728648265075e-01 4.802902123633e-01 4.875774596214e-01 4.947073822023e-01 5.016671868928e-01 5.084400973411e-01 5.150132416446e-01 5.213732752577e-01 5.275053896712e-01 5.334000315749e-01 5.390431888407e-01 5.444260684980e-01 5.495373795524e-01 5.543668558182e-01 5.589070295691e-01 5.631483218961e-01 5.670844852180e-01 5.707067547775e-01 5.740101141910e-01 5.769882999169e-01 5.796375253032e-01 5.819524751745e-01 5.839300929846e-01 5.855676663169e-01 5.868637366349e-01 5.878167551142e-01 5.884264600657e-01 5.886937886122e-01 5.886194390397e-01 5.882066687504e-01 5.874575894746e-01 5.863775843563e-01 5.849716262487e-01 5.832448937427e-01 5.812055535688e-01 5.788614041408e-01 5.762228057876e-01 5.732980730616e-01 5.701010709516e-01 5.666443882089e-01 5.629406333761e-01 5.590068398706e-01 5.548593667274e-01 5.505147338778e-01 5.459945737253e-01 5.413175394486e-01 5.365079348460e-01 5.315860451858e-01 5.265786375856e-01 5.215121352836e-01 5.164127544029e-01 5.113105024224e-01 5.062344344681e-01 5.012154963014e-01 4.962876081926e-01 4.914802082166e-01 4.868300500470e-01 4.823694799113e-01 4.781327200975e-01 4.741542772254e-01 4.704675989344e-01 4.671053895628e-01 4.640993834817e-01 4.614791065036e-01 4.592735748526e-01 4.575082325932e-01 4.562049377665e-01 4.553852465060e-01 4.550628349694e-01 4.552526628139e-01 4.559606328907e-01 4.571918281828e-01 4.589476424967e-01 4.612200566404e-01 4.640058850340e-01 4.672891584699e-01 4.710551812078e-01 4.752861840357e-01 4.799574668373e-01 4.850496712931e-01 4.905301733554e-01 4.963759350899e-01 5.025551467997e-01 5.090382092510e-01 5.157939750624e-01 5.227902398071e-01 5.299975009945e-01 5.373825700826e-01 5.449185265407e-01 5.525715993710e-01 5.603142599125e-01 5.681201730988e-01 5.759584742005e-01 5.838078559409e-01 5.916395299266e-01 5.994328058514e-01 6.071652649909e-01 6.148127948158e-01 6.223603523909e-01 6.297848175041e-01 6.370732536834e-01 6.442075538252e-01 6.511734777013e-01 6.579569740242e-01 6.645455081104e-01 6.709296364328e-01 6.770974714082e-01 6.830414132844e-01 6.887510623241e-01 6.942219188438e-01 6.994461686331e-01 7.044191238247e-01 7.091381900860e-01 7.135981361219e-01 7.177985437988e-01 7.217346642066e-01 7.254089272686e-01 7.288197385343e-01 7.319676693556e-01 7.348550710843e-01 7.374814855464e-01 7.398527844292e-01 7.419693940149e-01 7.438368376149e-01 7.454601592359e-01 7.468412941087e-01 7.479903117317e-01 7.489085323356e-01 7.496047411369e-01 7.500864553929e-01 7.503587099207e-01 7.504312646495e-01 7.503101169706e-01 7.500052082979e-01 7.495235227111e-01 7.488745370317e-01 7.480668827128e-01 7.471091941245e-01 7.460103849110e-01 7.447805633072e-01 7.434278297389e-01 7.419615601814e-01 7.403895889864e-01 7.387222187202e-01 7.369672836375e-01 7.351340156640e-01 7.332291268893e-01 7.312635380305e-01 7.292418871280e-01 7.271739386772e-01 7.250662851277e-01 7.229259701315e-01 7.207604835115e-01 7.185769449732e-01 7.163818610419e-01 7.141821359872e-01 7.119851536932e-01 7.097972429469e-01 7.076265654797e-01 7.054830320790e-01 7.033696788113e-01 7.013006838922e-01 6.992813462040e-01 6.973254170890e-01 6.954422221421e-01 6.936433535565e-01 6.919423771071e-01 6.903515507183e-01 6.888869040844e-01 6.875609614456e-01 6.863917348800e-01 6.853925088407e-01 6.845812361596e-01 6.839730156056e-01 6.835811980677e-01 6.834223320126e-01 6.835088553426e-01 6.838506059427e-01 6.844574849392e-01 6.853338136126e-01 6.864846612231e-01 6.879055497208e-01 6.895942953591e-01 6.915377787215e-01 6.937230957582e-01 6.961287467481e-01 6.987294976865e-01 7.014952781192e-01 7.043875445941e-01 7.073690614248e-01 7.103907346248e-01 7.134041240716e-01 7.163549319396e-01 7.191859082461e-01 7.218386953340e-01 7.242496786918e-01 7.263604904706e-01 7.281063162298e-01 7.294275980058e-01 7.302674953501e-01 7.305673286354e-01 7.302780193305e-01 7.293542684827e-01 7.277564947016e-01 7.254526896987e-01 7.224220263351e-01 7.186493496333e-01 7.141344643670e-01 7.088875581844e-01 7.029330611121e-01 6.963073182778e-01 6.890650979373e-01 6.812754984579e-01 6.730226888801e-01 6.644120226095e-01 6.555605274478e-01 6.466069586897e-01 6.377031436752e-01 6.290163920975e-01 6.207238820329e-01 6.130129123980e-01 6.060747722613e-01 6.000960095515e-01 5.952587377415e-01 5.917261673992e-01 5.896372400203e-01 5.891078014681e-01 5.902060081144e-01 5.929706537745e-01 5.973918573610e-01 6.034172420139e-01 6.109570050638e-01 6.198859828953e-01 6.300482502314e-01 6.412658647175e-01 6.533501618031e-01 6.660963234709e-01 6.793080574939e-01 6.927856680979e-01 7.063362510166e-01 7.197889418788e-01 7.329752091138e-01 7.457531509450e-01 7.579928302474e-01 7.695871638774e-01 7.804481405518e-01 7.905073409344e-01 7.997187730280e-01 8.080492545467e-01 8.154944349340e-01 8.220568852908e-01 8.277638131377e-01 8.326544603660e-01 8.367787883897e-01 8.402012287113e-01 8.429932486933e-01 8.452340718494e-01 8.470048496828e-01 8.483930501815e-01 8.494801492411e-01 8.503498632290e-01 8.510793784687e-01 8.517367251361e-01 8.523886461137e-01 8.530867096040e-01 8.538792781591e-01 8.548027391714e-01 8.558852592698e-01 8.571499881996e-01 8.586084892164e-01 8.602776063683e-01 8.621593592534e-01 8.642628849556e-01 8.665923574507e-01 8.691530564764e-01 8.719572530676e-01 8.750102079106e-01 8.783288383955e-01 8.819217741298e-01 8.858057607388e-01 8.899930164130e-01 8.944906508969e-01 8.993092802507e-01 9.044409620990e-01 9.098791842089e-01 9.156014365399e-01 9.215806675879e-01 9.277709514488e-01 9.341174738639e-01 9.405597096591e-01 9.470207888627e-01 9.534244284711e-01 9.596815426754e-01 9.657118829986e-01 9.714277230671e-01 9.767523060979e-01 9.816186743307e-01 9.859613480254e-01 9.897422857351e-01 9.929261362326e-01 9.955001537905e-01 9.974650370228e-01 9.988339389004e-01 9.996413659257e-01 9.999194240394e-01 9.997206962754e-01 9.990928106282e-01 9.980848992047e-01 9.967468024042e-01 9.951111421971e-01 9.932159295701e-01 9.910698124200e-01 9.886841137753e-01 9.860519709694e-01 9.831591418556e-01 9.799925051542e-01 9.765268567223e-01 9.727573754943e-01 9.686740845206e-01 9.642975920257e-01 9.596618352544e-01 9.548209379222e-01 9.498691728220e-01 9.449040324374e-01 9.400675979025e-01 9.355001678282e-01 9.313617555533e-01 9.278144524157e-01 9.249962720133e-01 9.230515391669e-01 9.220673370471e-01 9.221210214643e-01 9.232385201884e-01 9.254064145341e-01 9.285912892737e-01 9.327066029882e-01 9.376770889859e-01 9.433881598279e-01 9.497462865538e-01 9.566616112654e-01 9.640459991416e-01 9.718538907358e-01 9.800217866250e-01 9.859540687092e-01 9.909802712841e-01 9.958539506321e-01 1.001471274296e+00 1.008480395797e+00 1.016997257225e+00 1.026570255163e+00 1.036343597760e+00 1.045369950743e+00 1.052975378319e+00 1.058993645453e+00 1.063773213304e+00 1.068019706335e+00 1.072497170845e+00 1.077675445192e+00 1.083509281706e+00 1.089461054677e+00 1.094680658832e+00 1.098330538306e+00 1.099912994286e+00 1.099470017116e+00 1.097551317143e+00 1.095040519031e+00 1.092835607456e+00 1.091497831456e+00 1.091064785556e+00 1.091077602393e+00 1.090782665809e+00 1.089465222433e+00 1.086779696024e+00 1.082899290082e+00 1.078471494003e+00 1.074409123302e+00 1.071534346159e+00 1.070243561798e+00 1.070370562034e+00 1.071256767193e+00 1.072003283598e+00 1.071841548987e+00 1.070450612448e+00 1.068068044090e+00 1.065401492105e+00 1.063395978492e+00 1.062843842884e+00 1.064082983495e+00 1.066902649700e+00 1.070642193503e+00 1.074473277493e+00 1.077761680653e+00 1.080331861401e+00 1.082499593341e+00 1.084956013881e+00 1.088471121551e+00 1.093529987657e+00 1.100106964956e+00 1.107668517910e+00 1.115354751362e+00 1.122313407455e+00 1.128078074707e+00 1.132763883862e+00 1.137048259815e+00 1.141961761041e+00 1.148502999662e+00 1.157184476976e+00 1.167760510070e+00 1.179213015271e+00 1.189998307993e+00 1.197489921132e+00 1.189212155331e+00 1.130197141332e+00 1.034313914162e+00 9.347757133931e-01 8.747577267624e-01 8.840550937442e-01 9.527907739848e-01 1.041541617068e+00 1.111797839358e+00 1.140593353983e+00 1.122211581860e+00 1.066749187622e+00 9.978884137081e-01 9.467517996858e-01 9.376940411181e-01 9.715628485303e-01 1.025529317455e+00 1.070210079480e+00 1.084350832520e+00 1.060596675428e+00 1.006420328428e+00 9.430566810470e-01 9.001633127098e-01 9.016162697277e-01 9.480776429438e-01 1.016326976182e+00 1.076172868355e+00 1.104600517796e+00 1.091164561176e+00 1.039158277725e+00 9.656640695574e-01 8.996406923149e-01 8.727305219402e-01 8.999611407646e-01 9.671659359222e-01 1.043252983412e+00 1.099678323230e+00 1.119817531965e+00 1.100887430714e+00 1.053453457684e+00 9.993382189393e-01 9.651326568587e-01 9.692740808115e-01 1.009670881351e+00 1.065922242059e+00 1.113425313046e+00 1.134939989190e+00 1.125259602414e+00 1.091508422492e+00 1.050720352361e+00 1.023558076742e+00 1.024093143776e+00 1.051172613991e+00 1.089773075778e+00 1.120949283196e+00 1.131121944812e+00 1.116616225109e+00 1.084060104061e+00 1.047788372815e+00 1.024012111050e+00 1.022702806266e+00 1.042056876359e+00 1.070414637159e+00 1.093836670415e+00 1.102857214855e+00 1.095528479591e+00 1.077005646895e+00 1.056630724005e+00 1.043459817742e+00 1.041808876462e+00 1.049590843722e+00 1.060311578249e+00 1.067195572943e+00 1.066446956462e+00 1.058401271914e+00 1.046661365978e+00 1.035842145089e+00 1.029213093948e+00 1.027204464000e+00 1.027718514959e+00 1.027667782313e+00 1.024737842968e+00 1.018448192505e+00 1.010121665393e+00 1.002154797086e+00 9.968566807663e-01 9.955704816037e-01 9.982194858631e-01 1.003479367927e+00 1.009345086114e+00 1.013797657603e+00 1.015506403023e+00 1.014276050243e+00 1.011279398103e+00 1.008719557172e+00 1.008959187918e+00 1.013282327355e+00 1.020895388932e+00 1.028941953787e+00 1.033760500749e+00 1.063164041612e+00
 3.115346130368e-01 3.104970716906e-01 3.094254943820e-01 3.082986683246e-01 3.071322092187e-01 3.059586826100e-01 3.048095479672e-01 3.037087977403e-01 3.026706610935e-01 3.016847745881e-01 3.007068076842e-01 2.996726096791e-01 2.985450786552e-01 2.973544952861e-01 2.961893582079e-01 2.951315108696e-01 2.941967008341e-01 2.933168248299e-01 2.923865230575e-01 2.913422242463e-01 2.902096860405e-01 2.890899856074e-01 2.880827764720e-01 2.872118972531e-01 2.864168320651e-01 2.856070670695e-01 2.847270138996e-01 2.837794669330e-01 2.828081153655e-01 2.818669018245e-01 2.810025740471e-01 2.802298773535e-01 2.795232842425e-01 2.788216830688e-01 2.780550915005e-01 2.771921721253e-01 2.762671429697e-01 2.753704292607e-01 2.745924789293e-01 2.739511572985e-01 2.733752482405e-01 2.727610509461e-01 2.720462390750e-01 2.712507144573e-01 2.704523448673e-01 2.697294991398e-01 2.691206725966e-01 2.686111048181e-01 2.681480919533e-01 2.676643404132e-01 2.671093308188e-01 2.664760544070e-01 2.658118514253e-01 2.652007688406e-01 2.647144943241e-01 2.643555466608e-01 2.640486189890e-01 2.636874652928e-01 2.632129446929e-01 2.626585040141e-01 2.621209484566e-01 2.616909990320e-01 2.613977234056e-01 2.611968847655e-01 2.610041613712e-01 2.607488453479e-01 2.604087320870e-01 2.600210415420e-01 2.596590371332e-01 2.593925006819e-01 2.592513814213e-01 2.592009036668e-01 2.591560444012e-01 2.590329209288e-01 2.588042178957e-01 2.585251120910e-01 2.582935593365e-01 2.581925375298e-01 2.582364567392e-01 2.583579060464e-01 2.584468474588e-01 2.584180232508e-01 2.582734138212e-01 2.581018675272e-01 2.580274025078e-01 2.581260326832e-01 2.583688117339e-01 2.586378213344e-01 2.588025299860e-01 2.588168181404e-01 2.587508854696e-01 2.587406629013e-01 2.588948092395e-01 2.592187818208e-01 2.596186082018e-01 2.599671342916e-01 2.601900462155e-01 2.603124612178e-01 2.604355649207e-01 2.606659290498e-01 2.610433727466e-01 2.615273978159e-01 2.620290257393e-01 2.624700008624e-01 2.628303442761e-01 2.631485825283e-01 2.634918460631e-01 2.639163866268e-01 2.644388322289e-01 2.650400629382e-01 2.656704723244e-01 2.662752335150e-01 2.668154685193e-01 2.672933493125e-01 2.677572436602e-01 2.682794084451e-01 2.689173976487e-01 2.696692228962e-01 2.704633598946e-01 2.711969899439e-01 2.718067248601e-01 2.723177497486e-01 2.728355949958e-01 2.734747958413e-01 2.742802334363e-01 2.751859645371e-01 2.760610285207e-01 2.768050676311e-01 2.774177270989e-01 2.779987936250e-01 2.786741449152e-01 2.795092418800e-01 2.804679616295e-01 2.814457325303e-01 2.823451297134e-01 2.831393573962e-01 2.838768065693e-01 2.846398546000e-01 2.854952431136e-01 2.864571971071e-01 2.874869144402e-01 2.885162912080e-01 2.894886166884e-01 2.903820473757e-01 2.912237378303e-01 2.920779751718e-01 2.930082371847e-01 2.940348843057e-01 2.951171620868e-01 2.961827116140e-01 2.971727936953e-01 2.980862617898e-01 2.989788516933e-01 2.999225514133e-01 3.009518192346e-01 3.020449125715e-01 3.031469689005e-01 3.042145824204e-01 3.052387048778e-01 3.062438058733e-01 3.072638831656e-01 3.083190401534e-01 3.094101978849e-01 3.105252166133e-01 3.116480292608e-01 3.127603342967e-01 3.138535866533e-01 3.149310395780e-01 3.160066424455e-01 3.171005124573e-01 3.182191493842e-01 3.193562667013e-01 3.204951293821e-01 3.216262760354e-01 3.227508130427e-01 3.238759913602e-01 3.250060349736e-01 3.261406823928e-01 3.272809893960e-01 3.284291797844e-01 3.295866303041e-01 3.307496222074e-01 3.319073248291e-01 3.330531539137e-01 3.341893780456e-01 3.353293952634e-01 3.364807859511e-01 3.376398120997e-01 3.387970400109e-01 3.399468870667e-01 3.410939395145e-01 3.422470599472e-01 3.434070686953e-01 3.445675894115e-01 3.457232155394e-01 3.468751061723e-01 3.480299937116e-01 3.491925539402e-01 3.503584839850e-01 3.515196643741e-01 3.526714773441e-01 3.538162840780e-01 3.549606429418e-01 3.561088370131e-01 3.572567957350e-01 3.583994136495e-01 3.595345645941e-01 3.606648077257e-01 3.617940603150e-01 3.629225955642e-01 3.640508036124e-01 3.651732938422e-01 3.662897705299e-01 3.674010561034e-01 3.685118908931e-01 3.696226607590e-01 3.707304902626e-01 3.718328379854e-01 3.729295508580e-01 3.740210175073e-01 3.751104244150e-01 3.761975427361e-01 3.772775809943e-01 3.783495602941e-01 3.794148708139e-01 3.804771697767e-01 3.815350189848e-01 3.825867724557e-01 3.836287332279e-01 3.846624045555e-01 3.856934942764e-01 3.867220594195e-01 3.877454684571e-01 3.887609593447e-01 3.897670071025e-01 3.907669029759e-01 3.917620780981e-01 3.927520804183e-01 3.937341216220e-01 3.947071358674e-01 3.956723464166e-01 3.966302812533e-01 3.975798916664e-01 3.985210365535e-01 3.994548148070e-01 4.003800605669e-01 4.012994956555e-01 4.022104836773e-01 4.031114309542e-01 4.040026217605e-01 4.048853491927e-01 4.057609237469e-01 4.066271878079e-01 4.074844087828e-01 4.083314669144e-01 4.091676381160e-01 4.099947222249e-01 4.108122697819e-01 4.116195750626e-01 4.124171058065e-01 4.132054132752e-01 4.139833431025e-01 4.147507513207e-01 4.155078301951e-01 4.162533807850e-01 4.169881487079e-01 4.177130202106e-01 4.184268444314e-01 4.191284601748e-01 4.198202454244e-01 4.204989158641e-01 4.211668550944e-01 4.218233066195e-01 4.224675270112e-01 4.231001382657e-01 4.237211090188e-01 4.243306617342e-01 4.249276608541e-01 4.255124215462e-01 4.260848165437e-01 4.266430612784e-01 4.271897986313e-01 4.277234102358e-01 4.282443605290e-01 4.287522549775e-01 4.292470363989e-01 4.297290758601e-01 4.301964097330e-01 4.306514470903e-01 4.310915037317e-01 4.315187026323e-01 4.319320946836e-01 4.323310383854e-01 4.327161696195e-01 4.330872020879e-01 4.334441696378e-01 4.337868507743e-01 4.341141759871e-01 4.344272982839e-01 4.347263458331e-01 4.350118599990e-01 4.352814325069e-01 4.355355834128e-01 4.357743449035e-01 4.359980063980e-01 4.362064120415e-01 4.364003325591e-01 4.365794533858e-01 4.367413803444e-01 4.368879048473e-01 4.370178909726e-01 4.371310712865e-01 4.372298215188e-01 4.373126569385e-01 4.373793465527e-01 4.374291199556e-01 4.374621801966e-01 4.374782762687e-01 4.374776434985e-01 4.374608312475e-01 4.374274469067e-01 4.373779944038e-01 4.373119509326e-01 4.372279555965e-01 4.371258571408e-01 4.370063552094e-01 4.368694371274e-01 4.367156574450e-01 4.365459306851e-01 4.363581017018e-01 4.361523631060e-01 4.359284254786e-01 4.356859748090e-01 4.354256444418e-01 4.351477184646e-01 4.348524154543e-01 4.345391334485e-01 4.342071032785e-01 4.338572447739e-01 4.334887618754e-01 4.331021225658e-01 4.326967554634e-01 4.322731594847e-01 4.318307706193e-01 4.313694212295e-01 4.308898318718e-01 4.303917492881e-01 4.298749179273e-01 4.293390820629e-01 4.287829236019e-01 4.282086685612e-01 4.276151933507e-01 4.270015338503e-01 4.263699230387e-01 4.257186200365e-01 4.250472430481e-01 4.243570720717e-01 4.236471467087e-01 4.229169257319e-01 4.221689353324e-01 4.213999235473e-01 4.206117394185e-01 4.198032115229e-01 4.189753640252e-01 4.181281268618e-01 4.172608709161e-01 4.163748417791e-01 4.154683919702e-01 4.145407555311e-01 4.135940502310e-01 4.126268037666e-01 4.116415532100e-01 4.106354136583e-01 4.096096263242e-01 4.085634022787e-01 4.074964378464e-01 4.064103317871e-01 4.053042255986e-01 4.041774940728e-01 4.030311819063e-01 4.018647320748e-01 4.006785538712e-01 3.994718144960e-01 3.982445914559e-01 3.969973894717e-01 3.957300851147e-01 3.944425104907e-01 3.931357930660e-01 3.918081705955e-01 3.904617039396e-01 3.890948270877e-01 3.877072155626e-01 3.863005633024e-01 3.848732663939e-01 3.834259281107e-01 3.819583746234e-01 3.804716602192e-01 3.789664486602e-01 3.774421276195e-01 3.758964368668e-01 3.743302305241e-01 3.727446257662e-01 3.711406041004e-01 3.695181977530e-01 3.678776986084e-01 3.662172150418e-01 3.645364006746e-01 3.628376546836e-01 3.611193294173e-01 3.593831742023e-01 3.576294975934e-01 3.558566476332e-01 3.540647438479e-01 3.522539873973e-01 3.504245897677e-01 3.485790473461e-01 3.467153204245e-01 3.448331149727e-01 3.429339602732e-01 3.410155093407e-01 3.390800851190e-01 3.371279905206e-01 3.351599116590e-01 3.331747176686e-01 3.311732275535e-01 3.291544378792e-01 3.271193640138e-01 3.250684581677e-01 3.230018592187e-01 3.209203229333e-01 3.188240901406e-01 3.167129595473e-01 3.145862041090e-01 3.124465126498e-01 3.102924982170e-01 3.081241327249e-01 3.059436139554e-01 3.037492242835e-01 3.015426530647e-01 2.993240991449e-01 2.970940863173e-01 2.948521415984e-01 2.925984287733e-01 2.903339177253e-01 2.880597899547e-01 2.857760549909e-01 2.834832223457e-01 2.811816999981e-01 2.788722493827e-01 2.765540379835e-01 2.742275804653e-01 2.718964978488e-01 2.695587998145e-01 2.672171689064e-01 2.648697966331e-01 2.625185596511e-01 2.601639973494e-01 2.578070245310e-01 2.554484439906e-01 2.530897599886e-01 2.507315460306e-01 2.483737006832e-01 2.460172015535e-01 2.436639636625e-01 2.413141026695e-01 2.389700000081e-01 2.366317916140e-01 2.343006415917e-01 2.319776045000e-01 2.296631345209e-01 2.273604687905e-01 2.250703427438e-01 2.227928854566e-01 2.205312245992e-01 2.182850834079e-01 2.160563714373e-01 2.138474014079e-01 2.116592196462e-01 2.094942606082e-01 2.073539373335e-01 2.052394961208e-01 2.031531155216e-01 2.010973090382e-01 1.990732872034e-01 1.970837630404e-01 1.951307162162e-01 1.932161792678e-01 1.913426943538e-01 1.895115965239e-01 1.877257865344e-01 1.859897557865e-01 1.843026971132e-01 1.826683937964e-01 1.810906169808e-01 1.795695946018e-01 1.781097671251e-01 1.767135027466e-01 1.753825892257e-01 1.741204619357e-01 1.729287670840e-01 1.718103977214e-01 1.707688760763e-01 1.698054156629e-01 1.689224337077e-01 1.681225188487e-01 1.674085298092e-01 1.667815985227e-01 1.662434156124e-01 1.657975342281e-01 1.654432424846e-01 1.651843983810e-01 1.650209653257e-01 1.649542939382e-01 1.649850620012e-01 1.651151047386e-01 1.653439518695e-01 1.656726861726e-01 1.661014701637e-01 1.666296728911e-01 1.672574804635e-01 1.679834493944e-01 1.688084446731e-01 1.697303990005e-01 1.707487580769e-01 1.718625597806e-01 1.730707476796e-01 1.743708392404e-01 1.757613710129e-01 1.772411384577e-01 1.788082320913e-01 1.804607462126e-01 1.821963879734e-01 1.840124315883e-01 1.859081818360e-01 1.878805010723e-01 1.899281443347e-01 1.920466471749e-01 1.942358090773e-01 1.964927122116e-01 1.988145012946e-01 2.012002977988e-01 2.036466069314e-01 2.061511935719e-01 2.087119750555e-01 2.113275462741e-01 2.139952176311e-01 2.167125245820e-01 2.194775840025e-01 2.222882508727e-01 2.251435354884e-01 2.280394967553e-01 2.309756766079e-01 2.339505257936e-01 2.369610514680e-01 2.400054936906e-01 2.430830912996e-01 2.461920811707e-01 2.493296998632e-01 2.524952727047e-01 2.556870171795e-01 2.589028685590e-01 2.621418256791e-01 2.654020390393e-01 2.686835425444e-01 2.719834320229e-01 2.752992411638e-01 2.786324967130e-01 2.819802481861e-01 2.853416663945e-01 2.887149863931e-01 2.920994870287e-01 2.954936448379e-01 2.988962521453e-01 3.023069428414e-01 3.057240474219e-01 3.091457728529e-01 3.125721916815e-01 3.160017583959e-01 3.194333678881e-01 3.228666922695e-01 3.263000420460e-01 3.297321955544e-01 3.331619018105e-01 3.365896885768e-01 3.400141209315e-01 3.434328634688e-01 3.468471112513e-01 3.502550220740e-01 3.536551291046e-01 3.570473637029e-01 3.604309650745e-01 3.638033780225e-01 3.671665378959e-01 3.705172638655e-01 3.738561817660e-01 3.771819337923e-01 3.804931546789e-01 3.837903343871e-01 3.870711983810e-01 3.903361321386e-01 3.935838656459e-01 3.968138799739e-01 4.000253045861e-01 4.032166942630e-01 4.063893433216e-01 4.095404063847e-01 4.126690435512e-01 4.157758277117e-01 4.188592892270e-01 4.219196023320e-01 4.249552425883e-01 4.279651492864e-01 4.309493878886e-01 4.339070130976e-01 4.368371424106e-01 4.397390262815e-01 4.426124336140e-01 4.454562412720e-01 4.482706725214e-01 4.510528508357e-01 4.538042703212e-01 4.565237250880e-01 4.592101370700e-01 4.618628475302e-01 4.644822365788e-01 4.670660202201e-01 4.696150788569e-01 4.721275602415e-01 4.746026897096e-01 4.770415196675e-01 4.794418088777e-01 4.818035146503e-01 4.841258067451e-01 4.864085224544e-01 4.886505104144e-01 4.908513385685e-01 4.930100122478e-01 4.951271272820e-01 4.972009367708e-01 4.992311545329e-01 5.012173208460e-01 5.031596487439e-01 5.050555950560e-01 5.069056736597e-01 5.087094797128e-01 5.104663618682e-01 5.121755606620e-01 5.138373236449e-01 5.154498809636e-01 5.170130714080e-01 5.185268383701e-01 5.199910358010e-01 5.214039156094e-01 5.227649075478e-01 5.240747862005e-01 5.253324013113e-01 5.265366772046e-01 5.276885863649e-01 5.287859357620e-01 5.298293787285e-01 5.308187567008e-01 5.317522722750e-01 5.326304674440e-01 5.334518660926e-01 5.342183416551e-01 5.349277422563e-01 5.355785583773e-01 5.361730781525e-01 5.367083229810e-01 5.371855656051e-01 5.376044774048e-01 5.379645034936e-01 5.382638574745e-01 5.385045549823e-01 5.386849609378e-01 5.388046623999e-01 5.388637098241e-01 5.388616365409e-01 5.387982237763e-01 5.386733460532e-01 5.384865993114e-01 5.382370445885e-01 5.379264467331e-01 5.375524124015e-01 5.371161016069e-01 5.366172814416e-01 5.360557541453e-01 5.354305167730e-01 5.347416759280e-01 5.339900260199e-01 5.331748189138e-01 5.322954756654e-01 5.313534345000e-01 5.303482606220e-01 5.292783772575e-01 5.281452751817e-01 5.269485931240e-01 5.256886169778e-01 5.243646665700e-01 5.229784252320e-01 5.215283503130e-01 5.200151874367e-01 5.184395414037e-01 5.168013484142e-01 5.151006782701e-01 5.133375533587e-01 5.115127602974e-01 5.096267181531e-01 5.076789347882e-01 5.056708591393e-01 5.036021798363e-01 5.014733453155e-01 4.992851601668e-01 4.970390505426e-01 4.947334106573e-01 4.923703990512e-01 4.899505062588e-01 4.874747174933e-01 4.849427707507e-01 4.823557195303e-01 4.797158429589e-01 4.770216127439e-01 4.742751654935e-01 4.714780155738e-01 4.686300801086e-01 4.657329426478e-01 4.627881031978e-01 4.597963782738e-01 4.567596222740e-01 4.536789392681e-01 4.505543717061e-01 4.473892609876e-01 4.441846277148e-01 4.409414069694e-01 4.376619894117e-01 4.343480845162e-01 4.310012967692e-01 4.276236239601e-01 4.242177419614e-01 4.207845754269e-01 4.173272855580e-01 4.138481317358e-01 4.103488437580e-01 4.068331771579e-01 4.033032791086e-01 3.997612552797e-01 3.962111336700e-01 3.926546106473e-01 3.890978286175e-01 3.855400560794e-01 3.819874461308e-01 3.784415435221e-01 3.749085298725e-01 3.713912340261e-01 3.678918979340e-01 3.644177371369e-01 3.609706277749e-01 3.575562227259e-01 3.541789834809e-01 3.508426120651e-01 3.475547130124e-01 3.443169088037e-01 3.411371931441e-01 3.380181576446e-01 3.349687107012e-01 3.319926373204e-01 3.290951489187e-01 3.262829123458e-01 3.235612838101e-01 3.209374668592e-01 3.184157280251e-01 3.160030464489e-01 3.137064443381e-01 3.115287687104e-01 3.094800666776e-01 3.075630302146e-01 3.057864509411e-01 3.041534608680e-01 3.026702241925e-01 3.013435184530e-01 3.001757493598e-01 2.991741254542e-01 2.983408915730e-01 2.976819518533e-01 2.972007714438e-01 2.968983632834e-01 2.967809746057e-01 2.968466244414e-01 2.971018963481e-01 2.975439219191e-01 2.981757402033e-01 2.989974736899e-01 3.000074532853e-01 3.012076054379e-01 3.025933432026e-01 3.041648742359e-01 3.059196328378e-01 3.078530287937e-01 3.099652881052e-01 3.122492144367e-01 3.147043767877e-01 3.173228983517e-01 3.201026901640e-01 3.230370258194e-01 3.261221050694e-01 3.293535419404e-01 3.327214802091e-01 3.362253078520e-01 3.398558334954e-01 3.436096061653e-01 3.474777244823e-01 3.514564820285e-01 3.555391083877e-01 3.597186455663e-01 3.639908649712e-01 3.683470360757e-01 3.727841623582e-01 3.772942688140e-01 3.818715006011e-01 3.865107714582e-01 3.912046906647e-01 3.959502748106e-01 4.007397066979e-01 4.055679002643e-01 4.104297744325e-01 4.153196571258e-01 4.202325303517e-01 4.251616833558e-01 4.301042275802e-01 4.350535765596e-01 4.400050302449e-01 4.449532913195e-01 4.498949918895e-01 4.548240716290e-01 4.597359930195e-01 4.646264422756e-01 4.694909126950e-01 4.743244363902e-01 4.791232186417e-01 4.838830800359e-01 4.885992564113e-01 4.932684993314e-01 4.978861509521e-01 5.024472534785e-01 5.069490206916e-01 5.113868894283e-01 5.157574896338e-01 5.200564727606e-01 5.242805747603e-01 5.284249544763e-01 5.324882644072e-01 5.364639262269e-01 5.403510154675e-01 5.441445235783e-01 5.478405608883e-01 5.514382823543e-01 5.549297397632e-01 5.583178274643e-01 5.615940175901e-01 5.647572705851e-01 5.678051477886e-01 5.707307532493e-01 5.735375129326e-01 5.762152464890e-01 5.787671742513e-01 5.811860948993e-01 5.834708354714e-01 5.856196834382e-01 5.876268946674e-01 5.894939692604e-01 5.912137562192e-01 5.927874736350e-01 5.942108945984e-01 5.954816774957e-01 5.965980932643e-01 5.975557043586e-01 5.983558688807e-01 5.989928687088e-01 5.994678814464e-01 5.997762749181e-01 5.999177427102e-01 5.998901849017e-01 5.996900809363e-01 5.993206948290e-01 5.987739537144e-01 5.980542216885e-01 5.971559857134e-01 5.960811420451e-01 5.948275418940e-01 5.933923232101e-01 5.917783799722e-01 5.899816078276e-01 5.880038548775e-01 5.858428680355e-01 5.834988738615e-01 5.809733422187e-01 5.782634962996e-01 5.753726122151e-01 5.722980801653e-01 5.690437193714e-01 5.656081872561e-01 5.619920708610e-01 5.581987858480e-01 5.542267040600e-01 5.500814615665e-01 5.457615402857e-01 5.412714250428e-01 5.366110824808e-01 5.317862522304e-01 5.267983277646e-01 5.216494568188e-01 5.163467934573e-01 5.108904650033e-01 5.052887239064e-01 4.995427467139e-01 4.936616440113e-01 4.876493847472e-01 4.815099044807e-01 4.752553390718e-01 4.688865906479e-01 4.624181020138e-01 4.558529311260e-01 4.492030609015e-01 4.424799169634e-01 4.356887822343e-01 4.288474314468e-01 4.219623682924e-01 4.150516750720e-01 4.081261858835e-01 4.012023124964e-01 3.942973069731e-01 3.874248370144e-01 3.806089905312e-01 3.738632933965e-01 3.672142121882e-01 3.606799717147e-01 3.542855117368e-01 3.480569120251e-01 3.420161099935e-01 3.361947672424e-01 3.306163930828e-01 3.253132805132e-01 3.203126841158e-01 3.156446447001e-01 3.113403791587e-01 3.074265538901e-01 3.039340995130e-01 3.008887325649e-01 2.983165897236e-01 2.962400231369e-01 2.946788458360e-01 2.936500470951e-01 2.931658615095e-01 2.932347655735e-01 2.938594652547e-01 2.950407421159e-01 2.967724611423e-01 2.990454014844e-01 3.018448076706e-01 3.051546389757e-01 3.089526519317e-01 3.132148837916e-01 3.179172021465e-01 3.230286416334e-01 3.285239260139e-01 3.343687632509e-01 3.405346953889e-01 3.469916740550e-01 3.537065495170e-01 3.606519275970e-01 3.677945874668e-01 3.751101387509e-01 3.825647919701e-01 3.901366658729e-01 3.977968642438e-01 4.055190808987e-01 4.132821322237e-01 4.210583516182e-01 4.288304417337e-01 4.365715350085e-01 4.442640364699e-01 4.518885142843e-01 4.594240714023e-01 4.668541895402e-01 4.741604700771e-01 4.813264337182e-01 4.883367003041e-01 4.951748302219e-01 5.018281322631e-01 5.082807068605e-01 5.145217191489e-01 5.205364633497e-01 5.263140494014e-01 5.318427091022e-01 5.371119875282e-01 5.421127138755e-01 5.468333788501e-01 5.512675318842e-01 5.554049963094e-01 5.592389940091e-01 5.627624301643e-01 5.659694202333e-01 5.688539884748e-01 5.714108678874e-01 5.736360280351e-01 5.755270672516e-01 5.770797461794e-01 5.782924840431e-01 5.791639687843e-01 5.796943495035e-01 5.798836756569e-01 5.797321740183e-01 5.792429374551e-01 5.784188909706e-01 5.772628777014e-01 5.757808126882e-01 5.739772549258e-01 5.718600128152e-01 5.694360691948e-01 5.667145602584e-01 5.637065560668e-01 5.604216554458e-01 5.568730785650e-01 5.530735835170e-01 5.490388604090e-01 5.447856124130e-01 5.403283147962e-01 5.356884329361e-01 5.308858440659e-01 5.259402061077e-01 5.208766985301e-01 5.157168961172e-01 5.104898083466e-01 5.052198489008e-01 4.999361649952e-01 4.946702264630e-01 4.894496989529e-01 4.843094782578e-01 4.792809649380e-01 4.743989335571e-01 4.696977819951e-01 4.652113234099e-01 4.609764412228e-01 4.570261558359e-01 4.533961496806e-01 4.501181556827e-01 4.472241321832e-01 4.447444363951e-01 4.427066408167e-01 4.411346533245e-01 4.400502697167e-01 4.394734673491e-01 4.394157141790e-01 4.398896220257e-01 4.408977573811e-01 4.424452898160e-01 4.445268121977e-01 4.471343219726e-01 4.502601271849e-01 4.538836598849e-01 4.579909610766e-01 4.625574979415e-01 4.675590536316e-01 4.729696684232e-01 4.787582950949e-01 4.848980097742e-01 4.913544988191e-01 4.980976567964e-01 5.050947932022e-01 5.123131519195e-01 5.197218622604e-01 5.272867646025e-01 5.349816586782e-01 5.427713366995e-01 5.506310890762e-01 5.585307873852e-01 5.664436118191e-01 5.743455456131e-01 5.822096575975e-01 5.900167947179e-01 5.977413487509e-01 6.053660027201e-01 6.128701109892e-01 6.202354343848e-01 6.274480386444e-01 6.344903272075e-01 6.413498555046e-01 6.480118085263e-01 6.544671359447e-01 6.607033043488e-01 6.667132676472e-01 6.724870757911e-01 6.780165178790e-01 6.832982368034e-01 6.883255093623e-01 6.930937396226e-01 6.976009314064e-01 7.018417003232e-01 7.058188490190e-01 7.095261323635e-01 7.129687807699e-01 7.161439157640e-01 7.190550586639e-01 7.217040539598e-01 7.240924319049e-01 7.262260794036e-01 7.281063932988e-01 7.297416476512e-01 7.311329674845e-01 7.322891918167e-01 7.332159540934e-01 7.339188865745e-01 7.344079297778e-01 7.346873697978e-01 7.347679874664e-01 7.346572216204e-01 7.343633013365e-01 7.338965646565e-01 7.332653984458e-01 7.324795536137e-01 7.315490416683e-01 7.304817593327e-01 7.292899496430e-01 7.279815253655e-01 7.265674055064e-01 7.250561629978e-01 7.234577316816e-01 7.217814702399e-01 7.200368171811e-01 7.182310242176e-01 7.163754131214e-01 7.144764625730e-01 7.125420551740e-01 7.105805901628e-01 7.085989075004e-01 7.066045347817e-01 7.046040701756e-01 7.026042348637e-01 7.006116162701e-01 6.986312767480e-01 6.966705065419e-01 6.947353056460e-01 6.928326751188e-01 6.909677284227e-01 6.891481673861e-01 6.873821288237e-01 6.856747955538e-01 6.840383440292e-01 6.824789173307e-01 6.810066824664e-01 6.796317902613e-01 6.783662565933e-01 6.772207006164e-01 6.762077131940e-01 6.753421106781e-01 6.746330805749e-01 6.740971908608e-01 6.737455556092e-01 6.735908876121e-01 6.736460264070e-01 6.739198651128e-01 6.744236025436e-01 6.751622374511e-01 6.761414906663e-01 6.773624572318e-01 6.788240120110e-01 6.805202735303e-01 6.824395288683e-01 6.845713573353e-01 6.868934274717e-01 6.893839377234e-01 6.920143059968e-01 6.947504259895e-01 6.975541915134e-01 7.003828481672e-01 7.031917378803e-01 7.059270193616e-01 7.085387461255e-01 7.109694628735e-01 7.131617252664e-01 7.150579359469e-01 7.165982007542e-01 7.177270907988e-01 7.183870031176e-01 7.185253076222e-01 7.180938860298e-01 7.170471760108e-01 7.153469473737e-01 7.129635779459e-01 7.098728327986e-01 7.060606726065e-01 7.015246827893e-01 6.962730870049e-01 6.903269244440e-01 6.837206053917e-01 6.765036026435e-01 6.687408113875e-01 6.605120488221e-01 6.519159397728e-01 6.430668496274e-01 6.340960588805e-01 6.251497779971e-01 6.163909073760e-01 6.079925220964e-01 6.001377022467e-01 5.930160809387e-01 5.868135989290e-01 5.817135191666e-01 5.778798530536e-01 5.754618636137e-01 5.745751160159e-01 5.753005414424e-01 5.776849459505e-01 5.817233927539e-01 5.873769436243e-01 5.945608735277e-01 6.031559820675e-01 6.130116155643e-01 6.239543969206e-01 6.357957724581e-01 6.483323352101e-01 6.613670501342e-01 6.746934108941e-01 6.881245794422e-01 7.014751926072e-01 7.145775488837e-01 7.272832404481e-01 7.394544556099e-01 7.509806790845e-01 7.617627447638e-01 7.717311454173e-01 7.808271419847e-01 7.890164668694e-01 7.962854768126e-01 8.026326550800e-01 8.080815663811e-01 8.126662627558e-01 8.164363557705e-01 8.194543699860e-01 8.217939676011e-01 8.235367447997e-01 8.247682257040e-01 8.255830914965e-01 8.260703961751e-01 8.263234140386e-01 8.264288983167e-01 8.264679965576e-01 8.265196998108e-01 8.266478984813e-01 8.269108487201e-01 8.273545034228e-01 8.280210132421e-01 8.289359161106e-01 8.301201606719e-01 8.315911919913e-01 8.333516066708e-01 8.354107072340e-01 8.377681234675e-01 8.404253889388e-01 8.433837235384e-01 8.466449820610e-01 8.502130427405e-01 8.540897067993e-01 8.582847785560e-01 8.627986813560e-01 8.676367019113e-01 8.727996532292e-01 8.782792500690e-01 8.840673514651e-01 8.901415373807e-01 8.964742687319e-01 9.030237319224e-01 9.097438463644e-01 9.165715590756e-01 9.234392590489e-01 9.302712383562e-01 9.369828903810e-01 9.434932554296e-01 9.497136584739e-01 9.555666952643e-01 9.609745968136e-01 9.658715016879e-01 9.702038355610e-01 9.739265230642e-01 9.770186344858e-01 9.794640770627e-01 9.812713108950e-01 9.824583936199e-01 9.830542856700e-01 9.831077359779e-01 9.826602691693e-01 9.817698833829e-01 9.804852429208e-01 9.788583385198e-01 9.769318069628e-01 9.747334449105e-01 9.722926836135e-01 9.696126370320e-01 9.667014298567e-01 9.635482502491e-01 9.601419126136e-01 9.564746161193e-01 9.525338894356e-01 9.483328000656e-01 9.438821315256e-01 9.392284579966e-01 9.344291818185e-01 9.295683555857e-01 9.247596905417e-01 9.201211970315e-01 9.158071306634e-01 9.119566742854e-01 9.087249926568e-01 9.062507304973e-01 9.046454367750e-01 9.040113613841e-01 9.043918668181e-01 9.058191450445e-01 9.082674300746e-01 9.116886805018e-01 9.160117470448e-01 9.211306707616e-01 9.269597773796e-01 9.333806632209e-01 9.403151039338e-01 9.476815153626e-01 9.554165098182e-01 9.634884751109e-01 9.718470019012e-01 9.778946735904e-01 9.830107101266e-01 9.879380703455e-01 9.935498928981e-01 1.000474884892e+00 1.008818145997e+00 1.018127298668e+00 1.027548115008e+00 1.036138807706e+00 1.043228569209e+00 1.048646524021e+00 1.052730503096e+00 1.056178556533e+00 1.059754351582e+00 1.063935933631e+00 1.068708977095e+00 1.073572423210e+00 1.077719219510e+00 1.080346893734e+00 1.080996000983e+00 1.079726354237e+00 1.077099671938e+00 1.074011818891e+00 1.071362964378e+00 1.069719180221e+00 1.069124090604e+00 1.069125832323e+00 1.068974068049e+00 1.067957022711e+00 1.065727522181e+00 1.062443814707e+00 1.058728718200e+00 1.055462877673e+00 1.053427155378e+00 1.052978446464e+00 1.053925848205e+00 1.055598766456e+00 1.057098492387e+00 1.057676613865e+00 1.057028250603e+00 1.055398923813e+00 1.053498256046e+00 1.052257759370e+00 1.052445611996e+00 1.054373839504e+00 1.057811989543e+00 1.062082267554e+00 1.066346125655e+00 1.069964059147e+00 1.072743392080e+00 1.074980075809e+00 1.077344457552e+00 1.080593381689e+00 1.085214227164e+00 1.091216733789e+00 1.098132466900e+00 1.105181185910e+00 1.111600946239e+00 1.117002093606e+00 1.121535992602e+00 1.125864058586e+00 1.130948971140e+00 1.137657795881e+00 1.146344190327e+00 1.156620280384e+00 1.167379549963e+00 1.177026519412e+00 1.183695462690e+00 1.184621030718e+00 1.147452988365e+00 1.065675906861e+00 9.659104658974e-01 8.882990859118e-01 8.702398523666e-01 9.180152299543e-01 1.001074322350e+00 1.079075412390e+00 1.123311372418e+00 1.121883336423e+00 1.078910620330e+00 1.012808306289e+00 9.522244041127e-01 9.255402827701e-01 9.437886314956e-01 9.923904831760e-01 1.043097664887e+00 1.070921370581e+00 1.062972779152e+00 1.020687456256e+00 9.596541236318e-01 9.066012841564e-01 8.893802852710e-01 9.193053991366e-01 9.817488594973e-01 1.047676075827e+00 1.090400865665e+00 1.094218270225e+00 1.056841556865e+00 9.899974961540e-01 9.187976511925e-01 8.760520613703e-01 8.857656159930e-01 9.442664920517e-01 1.023653916853e+00 1.092164482203e+00 1.127872277156e+00 1.122588559075e+00 1.081972816699e+00 1.024300364859e+00 9.761140406145e-01 9.616413049445e-01 9.879992797250e-01 1.040432141240e+00 1.093799894418e+00 1.126850524704e+00 1.129488078174e+00 1.104195940067e+00 1.064458690807e+00 1.029925535798e+00 1.017683040442e+00 1.032578837983e+00 1.064599567922e+00 1.096248512479e+00 1.112415665400e+00 1.106471685997e+00 1.081743725079e+00 1.049760216529e+00 1.025432837603e+00 1.019848893120e+00 1.034260622676e+00 1.059984115093e+00 1.084363258332e+00 1.097355754601e+00 1.095245426109e+00 1.080997363491e+00 1.062154022448e+00 1.047206747351e+00 1.041563822998e+00 1.045359167112e+00 1.054183096176e+00 1.062150954818e+00 1.064929602300e+00 1.061259904512e+00 1.052805963278e+00 1.042745615619e+00 1.034117854389e+00 1.028492505797e+00 1.025711930736e+00 1.024439908937e+00 1.023115394692e+00 1.020733345952e+00 1.017107737024e+00 1.012841924901e+00 1.008992194653e+00 1.006756521409e+00 1.007038897280e+00 1.010049042408e+00 1.015050054091e+00 1.020413289792e+00 1.024203747834e+00 1.024991244645e+00 1.022708093989e+00 1.018878330757e+00 1.016069798892e+00 1.016548383527e+00 1.020781693625e+00 1.026841926477e+00 1.031281215762e+00 1.061381793695e+00
 2.997282105651e-01 2.987702913702e-01 2.977796665251e-01 2.967388319500e-01 2.956636678005e-01 2.945857257909e-01 2.935338601097e-01 2.925294396320e-01 2.915854869549e-01 2.906937760715e-01 2.898115084811e-01 2.888761861580e-01 2.878505104835e-01 2.867648466729e-01 2.857067807857e-01 2.847575619742e-01 2.839293559319e-01 2.831534716829e-01 2.823264381339e-01 2.813869710299e-01 2.803655216165e-01 2.793624038934e-01 2.784749574774e-01 2.777229073524e-01 2.770419789164e-01 2.763434386176e-01 2.755762804673e-01 2.747471204723e-01 2.739012326562e-01 2.730905650408e-01 2.723569979563e-01 2.717138006478e-01 2.711330939499e-01 2.705559331377e-01 2.699142737751e-01 2.691809079095e-01 2.683930800902e-01 2.676385982325e-01 2.670030636816e-01 2.665014559249e-01 2.660598012208e-01 2.655767285162e-01 2.649955016026e-01 2.643403651777e-01 2.636895004126e-01 2.631178569831e-01 2.626596677458e-01 2.622976048376e-01 2.619781272788e-01 2.616368028479e-01 2.612263089775e-01 2.607438746975e-01 2.602369128946e-01 2.597874309486e-01 2.594620128821e-01 2.592592876375e-01 2.591024684089e-01 2.588883608783e-01 2.585649695411e-01 2.581696005910e-01 2.577977921439e-01 2.575353900608e-01 2.574049617637e-01 2.573597839432e-01 2.573192867645e-01 2.572168157412e-01 2.570344790553e-01 2.568106251835e-01 2.566159792968e-01 2.565172619579e-01 2.565402310229e-01 2.566488205418e-01 2.567585599701e-01 2.567895198796e-01 2.567187067577e-01 2.566029457413e-01 2.565399260226e-01 2.566078598042e-01 2.568149867456e-01 2.570921201524e-01 2.573310024616e-01 2.574528074457e-01 2.574643512633e-01 2.574568779014e-01 2.575501883576e-01 2.578135222270e-01 2.582127328179e-01 2.586277911173e-01 2.589350331693e-01 2.590948780357e-01 2.591818745744e-01 2.593316857853e-01 2.596446054540e-01 2.601209785275e-01 2.606626389262e-01 2.611460682524e-01 2.615033852457e-01 2.617659210306e-01 2.620345660350e-01 2.624131806301e-01 2.629362682345e-01 2.635580245086e-01 2.641892351696e-01 2.647553363245e-01 2.652416660004e-01 2.656908051476e-01 2.661703315709e-01 2.667307325719e-01 2.673857862261e-01 2.681127762741e-01 2.688619284148e-01 2.695821838624e-01 2.702389788966e-01 2.708376684700e-01 2.714271712792e-01 2.720756091276e-01 2.728354484392e-01 2.737005720403e-01 2.746009691129e-01 2.754392243200e-01 2.761555924140e-01 2.767777910179e-01 2.774095167700e-01 2.781607205119e-01 2.790717212474e-01 2.800750904943e-01 2.810425765832e-01 2.818774612721e-01 2.825837714781e-01 2.832616816776e-01 2.840330350058e-01 2.849610228700e-01 2.860058985316e-01 2.870645239277e-01 2.880416755612e-01 2.889120841836e-01 2.897279970703e-01 2.905719203235e-01 2.915077069392e-01 2.925470791652e-01 2.936481088767e-01 2.947444311246e-01 2.957814233600e-01 2.967403597471e-01 2.976498327997e-01 2.985728851992e-01 2.995688613413e-01 3.006568224716e-01 3.017961848211e-01 3.029159450804e-01 3.039596835514e-01 3.049262716224e-01 3.058712080144e-01 3.068650815506e-01 3.079412094818e-01 3.090791571067e-01 3.102242689679e-01 3.113321787115e-01 3.123946907329e-01 3.134356770719e-01 3.144905862042e-01 3.155797402236e-01 3.167040430891e-01 3.178505813805e-01 3.190022071086e-01 3.201413293049e-01 3.212588229055e-01 3.223597038026e-01 3.234583519585e-01 3.245739184893e-01 3.257122784728e-01 3.268674101598e-01 3.280221287073e-01 3.291675378300e-01 3.303048141532e-01 3.314413720155e-01 3.325819793866e-01 3.337259448685e-01 3.348731407087e-01 3.360264733267e-01 3.371882507988e-01 3.383539438815e-01 3.395133680303e-01 3.406595465197e-01 3.417949203758e-01 3.429312070726e-01 3.440774897320e-01 3.452303833610e-01 3.463804180386e-01 3.475221754598e-01 3.486587547151e-01 3.497988481302e-01 3.509441964442e-01 3.520902268680e-01 3.532299747021e-01 3.543642425453e-01 3.554999857177e-01 3.566418393015e-01 3.577862556899e-01 3.589251201323e-01 3.600534575346e-01 3.611740869876e-01 3.622922842251e-01 3.634125193412e-01 3.645317494703e-01 3.656452552503e-01 3.667499459370e-01 3.678476140801e-01 3.689422144036e-01 3.700363064593e-01 3.711281926642e-01 3.722143711128e-01 3.732922368730e-01 3.743638281999e-01 3.754330779662e-01 3.765016855231e-01 3.775670409992e-01 3.786251409853e-01 3.796759808094e-01 3.807219307893e-01 3.817637479043e-01 3.828022395999e-01 3.838331012553e-01 3.848544838117e-01 3.858680983096e-01 3.868777708821e-01 3.878824797272e-01 3.888789640379e-01 3.898656422772e-01 3.908424394569e-01 3.918142928014e-01 3.927840247937e-01 3.937478054104e-01 3.947028001526e-01 3.956472144614e-01 3.965839555311e-01 3.975154391429e-01 3.984409694487e-01 3.993571287828e-01 4.002641169194e-01 4.011619186043e-01 4.020511295230e-01 4.029317150084e-01 4.038025044311e-01 4.046646113882e-01 4.055182278490e-01 4.063642415848e-01 4.072018855852e-01 4.080282490166e-01 4.088444648727e-01 4.096505098667e-01 4.104484368466e-01 4.112369176958e-01 4.120153621855e-01 4.127825243452e-01 4.135384552746e-01 4.142841316385e-01 4.150195207076e-01 4.157440113832e-01 4.164576093598e-01 4.171610335753e-01 4.178535614583e-01 4.185352924862e-01 4.192051070270e-01 4.198633531622e-01 4.205098210351e-01 4.211452171800e-01 4.217691536451e-01 4.223799974108e-01 4.229807531094e-01 4.235680099705e-01 4.241426012946e-01 4.247055395639e-01 4.252555920190e-01 4.257931789873e-01 4.263181899187e-01 4.268312896268e-01 4.273311297870e-01 4.278185852224e-01 4.282919733400e-01 4.287516595395e-01 4.291988464797e-01 4.296323707237e-01 4.300516084297e-01 4.304588360636e-01 4.308509138566e-01 4.312297543885e-01 4.315937574632e-01 4.319445491895e-01 4.322799944919e-01 4.326024753850e-01 4.329098495136e-01 4.332025731519e-01 4.334807266209e-01 4.337441048467e-01 4.339933151605e-01 4.342264575495e-01 4.344454186177e-01 4.346490731514e-01 4.348372414334e-01 4.350114319468e-01 4.351694719288e-01 4.353123146773e-01 4.354383223070e-01 4.355488662599e-01 4.356448023660e-01 4.357238837519e-01 4.357885089273e-01 4.358363881420e-01 4.358674385228e-01 4.358814628762e-01 4.358788347201e-01 4.358607848318e-01 4.358267273053e-01 4.357761067802e-01 4.357078001990e-01 4.356221119201e-01 4.355202703791e-01 4.354001559700e-01 4.352642565001e-01 4.351113683598e-01 4.349414383934e-01 4.347546867083e-01 4.345501180783e-01 4.343257552057e-01 4.340849306877e-01 4.338259882740e-01 4.335502496335e-01 4.332577176893e-01 4.329474337846e-01 4.326181351883e-01 4.322708056929e-01 4.319046931078e-01 4.315204443333e-01 4.311182105216e-01 4.306986802792e-01 4.302603024629e-01 4.298031838603e-01 4.293279383743e-01 4.288346375986e-01 4.283225190241e-01 4.277915308318e-01 4.272415727358e-01 4.266729028842e-01 4.260851943698e-01 4.254789867367e-01 4.248542466184e-01 4.242108584877e-01 4.235482217075e-01 4.228655022138e-01 4.221632729740e-01 4.214425474148e-01 4.207021732095e-01 4.199431371561e-01 4.191644039295e-01 4.183659346171e-01 4.175482032217e-01 4.167113488855e-01 4.158540118629e-01 4.149781821771e-01 4.140814083257e-01 4.131662548905e-01 4.122300551444e-01 4.112746470518e-01 4.103003791935e-01 4.093061904389e-01 4.082927640023e-01 4.072587327545e-01 4.062052957636e-01 4.051313626715e-01 4.040381317958e-01 4.029262613002e-01 4.017941958843e-01 4.006417988116e-01 3.994702780260e-01 3.982778835140e-01 3.970663077570e-01 3.958345251401e-01 3.945835998651e-01 3.933119707910e-01 3.920217100755e-01 3.907112383608e-01 3.893807461796e-01 3.880307331056e-01 3.866602036621e-01 3.852710263924e-01 3.838614357300e-01 3.824323636241e-01 3.809839695842e-01 3.795170373154e-01 3.780297353109e-01 3.765230994969e-01 3.749965251446e-01 3.734504065670e-01 3.718845886874e-01 3.703007042987e-01 3.686974183942e-01 3.670752743242e-01 3.654347508870e-01 3.637739362554e-01 3.620943002666e-01 3.603951104892e-01 3.586786653465e-01 3.569441183414e-01 3.551920220204e-01 3.534217680370e-01 3.516320193163e-01 3.498233293501e-01 3.479981091935e-01 3.461557544247e-01 3.442957235924e-01 3.424184550282e-01 3.405233546349e-01 3.386101195315e-01 3.366802546040e-01 3.347330859117e-01 3.327701794294e-01 3.307914112168e-01 3.287951556116e-01 3.267820490026e-01 3.247533505922e-01 3.227082249554e-01 3.206494732557e-01 3.185749174794e-01 3.164851251061e-01 3.143809155351e-01 3.122612190834e-01 3.101273042476e-01 3.079806123148e-01 3.058196433424e-01 3.036461588967e-01 3.014594892835e-01 2.992595403273e-01 2.970477535215e-01 2.948253536196e-01 2.925898411252e-01 2.903449434747e-01 2.880882894833e-01 2.858218683660e-01 2.835465378731e-01 2.812615484634e-01 2.789683727285e-01 2.766653584177e-01 2.743555666843e-01 2.720375114445e-01 2.697142308867e-01 2.673845090544e-01 2.650498506862e-01 2.627101750572e-01 2.603655727140e-01 2.580173846024e-01 2.556667724344e-01 2.533155813553e-01 2.509624490226e-01 2.486098899727e-01 2.462573284940e-01 2.439055788187e-01 2.415563114525e-01 2.392105972032e-01 2.368698170334e-01 2.345349703750e-01 2.322056777380e-01 2.298844988948e-01 2.275720450181e-01 2.252688106705e-01 2.229783976335e-01 2.207012342968e-01 2.184377276565e-01 2.161895078563e-01 2.139578135038e-01 2.117451967806e-01 2.095529797481e-01 2.073818874983e-01 2.052360712469e-01 2.031146241590e-01 2.010195793176e-01 1.989544689937e-01 1.969197596320e-01 1.949188046052e-01 1.929532724301e-01 1.910243717674e-01 1.891349231544e-01 1.872876929733e-01 1.854844586904e-01 1.837277464907e-01 1.820205507397e-01 1.803642846313e-01 1.787621872152e-01 1.772163304224e-01 1.757295032854e-01 1.743051539148e-01 1.729441296944e-01 1.716500052338e-01 1.704264949091e-01 1.692730110756e-01 1.681953642271e-01 1.671944101191e-01 1.662730573171e-01 1.654336529973e-01 1.646779538424e-01 1.640083404708e-01 1.634270520276e-01 1.629355428311e-01 1.625365511907e-01 1.622295153402e-01 1.620185562766e-01 1.619031235544e-01 1.618851096027e-01 1.619644008811e-01 1.621429335074e-01 1.624198900626e-01 1.627960022193e-01 1.632726118886e-01 1.638465158594e-01 1.645206397898e-01 1.652922751022e-01 1.661611359548e-01 1.671268707449e-01 1.681872409877e-01 1.693421214608e-01 1.705886460015e-01 1.719261056327e-01 1.733544928759e-01 1.748687435451e-01 1.764689015316e-01 1.781525551042e-01 1.799174256920e-01 1.817605858796e-01 1.836813672536e-01 1.856773316832e-01 1.877460132798e-01 1.898841964256e-01 1.920901886551e-01 1.943621718972e-01 1.966974157344e-01 1.990936704765e-01 2.015490740950e-01 2.040614161989e-01 2.066270910955e-01 2.092459589677e-01 2.119143898089e-01 2.146307633426e-01 2.173937001898e-01 2.202002725467e-01 2.230486909070e-01 2.259371754279e-01 2.288637804712e-01 2.318268404864e-01 2.348246457415e-01 2.378551772026e-01 2.409163306632e-01 2.440075711727e-01 2.471261746799e-01 2.502704914096e-01 2.534404087684e-01 2.566331383762e-01 2.598480368661e-01 2.630821984822e-01 2.663359116197e-01 2.696068820914e-01 2.728943684559e-01 2.761968837007e-01 2.795124828891e-01 2.828413856834e-01 2.861809802650e-01 2.895305204261e-01 2.928889289963e-01 2.962554311900e-01 2.996282120850e-01 3.030060905666e-01 3.063896099715e-01 3.097756575129e-01 3.131644354650e-01 3.165545344219e-01 3.199452915573e-01 3.233353695497e-01 3.267242425740e-01 3.301103248250e-01 3.334929884308e-01 3.368713022310e-01 3.402449476886e-01 3.436133313057e-01 3.469744122422e-01 3.503267489401e-01 3.536710680225e-01 3.570062488698e-01 3.603308353401e-01 3.636442470050e-01 3.669458501816e-01 3.702352876966e-01 3.735101062008e-01 3.767716924531e-01 3.800178983475e-01 3.832479505064e-01 3.864618367605e-01 3.896588735055e-01 3.928369406373e-01 3.959977452844e-01 3.991372428695e-01 4.022575097720e-01 4.053563367391e-01 4.084336564402e-01 4.114886776217e-01 4.145200333824e-01 4.175275858199e-01 4.205112355252e-01 4.234695429605e-01 4.264017505228e-01 4.293070783449e-01 4.321851235555e-01 4.350355311045e-01 4.378571754970e-01 4.406487787482e-01 4.434115251454e-01 4.461433774327e-01 4.488435007420e-01 4.515114549717e-01 4.541473052149e-01 4.567503548158e-01 4.593189346940e-01 4.618525378006e-01 4.643516428038e-01 4.668147305143e-01 4.692411833134e-01 4.716307251290e-01 4.739824279061e-01 4.762961028187e-01 4.785705614701e-01 4.808054935410e-01 4.830011412591e-01 4.851552209607e-01 4.872680965097e-01 4.893389461898e-01 4.913676623291e-01 4.933534914409e-01 4.952957677348e-01 4.971932482437e-01 4.990464013930e-01 5.008544301490e-01 5.026157091082e-01 5.043309350191e-01 5.059992531485e-01 5.076202168794e-01 5.091934438535e-01 5.107178030198e-01 5.121928763491e-01 5.136186914499e-01 5.149941961754e-01 5.163190846585e-01 5.175926120846e-01 5.188155212441e-01 5.199851089364e-01 5.211031412470e-01 5.221674320814e-01 5.231788801943e-01 5.241367161703e-01 5.250395029269e-01 5.258878126230e-01 5.266811128729e-01 5.274183825623e-01 5.280994984432e-01 5.287245010050e-01 5.292933439585e-01 5.298034783778e-01 5.302570692625e-01 5.306527455505e-01 5.309900379588e-01 5.312686765917e-01 5.314883399513e-01 5.316493174372e-01 5.317498311805e-01 5.317911653041e-01 5.317725113816e-01 5.316929923682e-01 5.315528776628e-01 5.313511893014e-01 5.310890694895e-01 5.307662261440e-01 5.303818587279e-01 5.299345057512e-01 5.294269080550e-01 5.288562469715e-01 5.282237916983e-01 5.275287246890e-01 5.267709843202e-01 5.259518035884e-01 5.250696060885e-01 5.241249699777e-01 5.231178174634e-01 5.220482367856e-01 5.209152958131e-01 5.197206204791e-01 5.184628070478e-01 5.171428264724e-01 5.157601666911e-01 5.143157206385e-01 5.128093776769e-01 5.112412326223e-01 5.096100170889e-01 5.079185761456e-01 5.061656960884e-01 5.043525668979e-01 5.024775540629e-01 5.005430347716e-01 4.985486546271e-01 4.964941634326e-01 4.943813080759e-01 4.922094316432e-01 4.899798745831e-01 4.876922776239e-01 4.853480523689e-01 4.829471843204e-01 4.804914296831e-01 4.779797009453e-01 4.754149233058e-01 4.727955044746e-01 4.701245678464e-01 4.674009451880e-01 4.646275881030e-01 4.618034323370e-01 4.589311620908e-01 4.560124287293e-01 4.530465452405e-01 4.500350721463e-01 4.469799212703e-01 4.438828768701e-01 4.407441130702e-01 4.375659053163e-01 4.343490989002e-01 4.310969518758e-01 4.278094051035e-01 4.244894651712e-01 4.211392899258e-01 4.177589556397e-01 4.143528228102e-01 4.109213905537e-01 4.074681975970e-01 4.039938314568e-01 4.005030691527e-01 3.969969758658e-01 3.934785070251e-01 3.899508680516e-01 3.864167484622e-01 3.828796320081e-01 3.793415843141e-01 3.758071485821e-01 3.722798957183e-01 3.687619323356e-01 3.652588265889e-01 3.617734534443e-01 3.583103820737e-01 3.548731726642e-01 3.514671173205e-01 3.480961219531e-01 3.447640593602e-01 3.414781231006e-01 3.382401359723e-01 3.350576378712e-01 3.319360787744e-01 3.288780963823e-01 3.258926901897e-01 3.229825572718e-01 3.201567229476e-01 3.174176760302e-01 3.147733025152e-01 3.122297786288e-01 3.097907473503e-01 3.074654919554e-01 3.052581093615e-01 3.031756128760e-01 3.012223713637e-01 2.994048820339e-01 2.977308439244e-01 2.962027010534e-01 2.948282194628e-01 2.936112355326e-01 2.925576614480e-01 2.916703152974e-01 2.909546548803e-01 2.904147666616e-01 2.900525668414e-01 2.898730568469e-01 2.898764595059e-01 2.900657460326e-01 2.904428064307e-01 2.910069060848e-01 2.917610381536e-01 2.927023010910e-01 2.938325669434e-01 2.951486018095e-01 2.966497785675e-01 2.983346204010e-01 3.001978273098e-01 3.022397212784e-01 3.044543187266e-01 3.068391656188e-01 3.093896693734e-01 3.120998129447e-01 3.149679008353e-01 3.179853010906e-01 3.211496815818e-01 3.244529425184e-01 3.278917489447e-01 3.314587875857e-01 3.351484730862e-01 3.389562400620e-01 3.428740484688e-01 3.468984014885e-01 3.510200187293e-01 3.552353741096e-01 3.595378074251e-01 3.639209745737e-01 3.683797743058e-01 3.729067370977e-01 3.774977258166e-01 3.821456840890e-01 3.868460505761e-01 3.915926041833e-01 3.963793072572e-01 4.012027927695e-01 4.060551131142e-01 4.109332536003e-01 4.158300426911e-01 4.207425737314e-01 4.256641014864e-01 4.305903531472e-01 4.355163522892e-01 4.404387700353e-01 4.453500025826e-01 4.502475283308e-01 4.551266367828e-01 4.599827783741e-01 4.648113684338e-01 4.696071710417e-01 4.743683390291e-01 4.790889246814e-01 4.837661407119e-01 4.883935094223e-01 4.929701061823e-01 4.974902087103e-01 5.019499848222e-01 5.063469522047e-01 5.106753484514e-01 5.149329037215e-01 5.191154058573e-01 5.232207026288e-01 5.272428590549e-01 5.311794380526e-01 5.350282233521e-01 5.387830952809e-01 5.424438309919e-01 5.460044704324e-01 5.494637496471e-01 5.528175762519e-01 5.560630519869e-01 5.591975373050e-01 5.622160337503e-01 5.651180452091e-01 5.678989203940e-01 5.705560021320e-01 5.730881447990e-01 5.754898746014e-01 5.777609060459e-01 5.798953730592e-01 5.818942286342e-01 5.837524995943e-01 5.854680265863e-01 5.870408588754e-01 5.884634757609e-01 5.897399242583e-01 5.908609547344e-01 5.918303679961e-01 5.926433371057e-01 5.932973047391e-01 5.937924479953e-01 5.941234429306e-01 5.942924868958e-01 5.942942482891e-01 5.941297247068e-01 5.937949055551e-01 5.932899722400e-01 5.926149931071e-01 5.917641328806e-01 5.907417161652e-01 5.895409932532e-01 5.881661402716e-01 5.866136748295e-01 5.848832735669e-01 5.829746399039e-01 5.808856219051e-01 5.786202018010e-01 5.761735360202e-01 5.735483172226e-01 5.707435458617e-01 5.677600493468e-01 5.645991416230e-01 5.612590011362e-01 5.577435729568e-01 5.540505414491e-01 5.501855270879e-01 5.461459938875e-01 5.419369441623e-01 5.375586588158e-01 5.330129346545e-01 5.283049448589e-01 5.234323732513e-01 5.184046448875e-01 5.132198843411e-01 5.078864826319e-01 5.024061741464e-01 4.967811458889e-01 4.910215209757e-01 4.851275605826e-01 4.791103048787e-01 4.729706383720e-01 4.667191811287e-01 4.603634543509e-01 4.539075513232e-01 4.473659884483e-01 4.407412134677e-01 4.340497432829e-01 4.272966529913e-01 4.204966957408e-01 4.136623187207e-01 4.068034384131e-01 3.999400882678e-01 3.930798422911e-01 3.862454213433e-01 3.794506324956e-01 3.727154769509e-01 3.660591149217e-01 3.595014754901e-01 3.530680516922e-01 3.467772474291e-01 3.406581832989e-01 3.347340083803e-01 3.290316094335e-01 3.235809990198e-01 3.184068415195e-01 3.135421000928e-01 3.090132597843e-01 3.048516845371e-01 3.010842109818e-01 2.977394249772e-01 2.948446907806e-01 2.924220094557e-01 2.904956933709e-01 2.890820118181e-01 2.881988006044e-01 2.878554184181e-01 2.880606682553e-01 2.888146299040e-01 2.901178250323e-01 2.919618885565e-01 2.943375050574e-01 2.972293938571e-01 3.006185021863e-01 3.044853225309e-01 3.088031472820e-01 3.135482167276e-01 3.186908548345e-01 3.242020180919e-01 3.300528840085e-01 3.362113112353e-01 3.426504109782e-01 3.493352851409e-01 3.562401573327e-01 3.633344216357e-01 3.705895566037e-01 3.779790922356e-01 3.854738456789e-01 3.930534108741e-01 4.006871907914e-01 4.083557675698e-01 4.160335122627e-01 4.236996222874e-01 4.313353919205e-01 4.389159685466e-01 4.464267641937e-01 4.538468953123e-01 4.611592652033e-01 4.683472426071e-01 4.753930062887e-01 4.822836943232e-01 4.890030496124e-01 4.955354263651e-01 5.018704631643e-01 5.079919025831e-01 5.138907918519e-01 5.195528371982e-01 5.249682419747e-01 5.301254112062e-01 5.350163028559e-01 5.396299374811e-01 5.439583062387e-01 5.479936263387e-01 5.517268992063e-01 5.551531806980e-01 5.582650670848e-01 5.610580387610e-01 5.635254482912e-01 5.656643774808e-01 5.674696563231e-01 5.689413102615e-01 5.700737875101e-01 5.708679148844e-01 5.713211773877e-01 5.714358671563e-01 5.712112441518e-01 5.706495177682e-01 5.697538212322e-01 5.685267608014e-01 5.669722478207e-01 5.650973019399e-01 5.629077981604e-01 5.604101327804e-01 5.576137832611e-01 5.545274458313e-01 5.511624149930e-01 5.475286567342e-01 5.436420398698e-01 5.395138259939e-01 5.351614640007e-01 5.306012525072e-01 5.258498897154e-01 5.209299313806e-01 5.158589161494e-01 5.106615779288e-01 5.053598982422e-01 4.999800531273e-01 4.945497713138e-01 4.890938733158e-01 4.836455485375e-01 4.782332276650e-01 4.728882849097e-01 4.676463706106e-01 4.625391752019e-01 4.576035667603e-01 4.528728598237e-01 4.483855180435e-01 4.441753196108e-01 4.402783405465e-01 4.367281653862e-01 4.335585087837e-01 4.308028124852e-01 4.284873417417e-01 4.266415379433e-01 4.252881627958e-01 4.244474139419e-01 4.241354799835e-01 4.243634026645e-01 4.251412639234e-01 4.264679258868e-01 4.283465431029e-01 4.307669207184e-01 4.337207349449e-01 4.371928879726e-01 4.411627569949e-01 4.456130409230e-01 4.505133763359e-01 4.558400779305e-01 4.615628027054e-01 4.676498089382e-01 4.740708983710e-01 4.807899773372e-01 4.877776721397e-01 4.949970969512e-01 5.024180660666e-01 5.100062423716e-01 5.177307948620e-01 5.255610249581e-01 5.334641030414e-01 5.414168936614e-01 5.493863524676e-01 5.573484957506e-01 5.652786928459e-01 5.731518611380e-01 5.809471844406e-01 5.886417330646e-01 5.962186342637e-01 6.036561599042e-01 6.109403436722e-01 6.180545389797e-01 6.249844693616e-01 6.317160859104e-01 6.382374170220e-01 6.445394903738e-01 6.506108068000e-01 6.564446590098e-01 6.620318038520e-01 6.673661712011e-01 6.724436988948e-01 6.772582624200e-01 6.818081859660e-01 6.860882121270e-01 6.900994142532e-01 6.938402190412e-01 6.973103241999e-01 7.005110858397e-01 7.034419763268e-01 7.061096766213e-01 7.085130921367e-01 7.106576023794e-01 7.125478424177e-01 7.141875649337e-01 7.155850972106e-01 7.167426397524e-01 7.176710728954e-01 7.183739956423e-01 7.188616034194e-01 7.191418729749e-01 7.192217090747e-01 7.191109829879e-01 7.188189630298e-01 7.183561403020e-01 7.177312327486e-01 7.169544139993e-01 7.160372456747e-01 7.149878520789e-01 7.138182999436e-01 7.125385090545e-01 7.111594213995e-01 7.096896432954e-01 7.081425939662e-01 7.065256839772e-01 7.048483546409e-01 7.031222433562e-01 7.013535226536e-01 6.995558579870e-01 6.977323509354e-01 6.958946326420e-01 6.940490920579e-01 6.922019633169e-01 6.903623523306e-01 6.885344834726e-01 6.867267316661e-01 6.849426077325e-01 6.831890519645e-01 6.814709278974e-01 6.797931307008e-01 6.781634873136e-01 6.765823368396e-01 6.750597397736e-01 6.735987927739e-01 6.722055483285e-01 6.708883595254e-01 6.696527812812e-01 6.685059482675e-01 6.674568517711e-01 6.665136715004e-01 6.656858152059e-01 6.649843877734e-01 6.644167609910e-01 6.639951121197e-01 6.637313024598e-01 6.636322447308e-01 6.637126882013e-01 6.639783322217e-01 6.644392630688e-01 6.651030466936e-01 6.659734822017e-01 6.670571051779e-01 6.683504628376e-01 6.698546982175e-01 6.715618161050e-01 6.734635669590e-01 6.755471040123e-01 6.777936018312e-01 6.801824379949e-01 6.826864425464e-01 6.852749044643e-01 6.879117454344e-01 6.905593654093e-01 6.931729893632e-01 6.957047239884e-01 6.981080809680e-01 7.003281431164e-01 7.023127827425e-01 7.040057273078e-01 7.053523443150e-01 7.062984260522e-01 7.067902725694e-01 7.067782393012e-01 7.062147929483e-01 7.050560224935e-01 7.032662838082e-01 7.008137280602e-01 6.976755762485e-01 6.938383493478e-01 6.892968454279e-01 6.840565233559e-01 6.781369460469e-01 6.715703322499e-01 6.644001842404e-01 6.566879228800e-01 6.485099659538e-01 6.399589815519e-01 6.311424735052e-01 6.221877603829e-01 6.132350739570e-01 6.044406566750e-01 5.959747205271e-01 5.880160186928e-01 5.807489157609e-01 5.743603648107e-01 5.690321941211e-01 5.649307339306e-01 5.622100862735e-01 5.609889067066e-01 5.613585037465e-01 5.633689239427e-01 5.670285849678e-01 5.723056905236e-01 5.791222229601e-01 5.873663860013e-01 5.968947274260e-01 6.075386246691e-01 6.191088079103e-01 6.314072586778e-01 6.442341388337e-01 6.573830348234e-01 6.706640757162e-01 6.838873306423e-01 6.968836692733e-01 7.094956088368e-01 7.215846185860e-01 7.330296073913e-01 7.437286659763e-01 7.536030059951e-01 7.625878783587e-01 7.706454982128e-01 7.777516826650e-01 7.839017591422e-01 7.891143342562e-01 7.934171324274e-01 7.968595361196e-01 7.995011824929e-01 8.014154737181e-01 8.026842290061e-01 8.033996773517e-01 8.036573720131e-01 8.035557438367e-01 8.031959163841e-01 8.026729754543e-01 8.020826613850e-01 8.015122861710e-01 8.010387559251e-01 8.007335799646e-01 8.006537660110e-01 8.008501532789e-01 8.013582320864e-01 8.022088742093e-01 8.034169219097e-01 8.049946768758e-01 8.069467458221e-01 8.092711999915e-01 8.119665966474e-01 8.150262115833e-01 8.184457944367e-01 8.222178888491e-01 8.263394849126e-01 8.308072935030e-01 8.356143584352e-01 8.407613346038e-01 8.462355490060e-01 8.520328715833e-01 8.581346101309e-01 8.645222324283e-01 8.711663212683e-01 8.780293894241e-01 8.850671633423e-01 8.922207597729e-01 8.994289549281e-01 9.066177598847e-01 9.137095902564e-01 9.206236552796e-01 9.272743688150e-01 9.335824267685e-01 9.394655677596e-01 9.448560167904e-01 9.496896533070e-01 9.539170137090e-01 9.575037983156e-01 9.604241199356e-01 9.626764851733e-01 9.642642866045e-01 9.652161858003e-01 9.655626657355e-01 9.653497502160e-01 9.646324664365e-01 9.634604073818e-01 9.618955262075e-01 9.599833357770e-01 9.577732736556e-01 9.553006043149e-01 9.525906699948e-01 9.496627487182e-01 9.465167189783e-01 9.431592809699e-01 9.395792052789e-01 9.357747270638e-01 9.317460526090e-01 9.274984279729e-01 9.230650217035e-01 9.184759318995e-01 9.138050061338e-01 9.091287542976e-01 9.045562791780e-01 9.002126713529e-01 8.962255308296e-01 8.927461646674e-01 8.899029777431e-01 8.878313676270e-01 8.866318672770e-01 8.863802626471e-01 8.871324037698e-01 8.888833271068e-01 8.916206723598e-01 8.952759317285e-01 8.997760175213e-01 9.050214318467e-01 9.109038543356e-01 9.173345350008e-01 9.242081466164e-01 9.314643650541e-01 9.390377608075e-01 9.468890504223e-01 9.549983057088e-01 9.633303018906e-01 9.693211892880e-01 9.743539199788e-01 9.791534265312e-01 9.845739726406e-01 9.912207189496e-01 9.991915793416e-01 1.008037346831e+00 1.016908865802e+00 1.024871240527e+00 1.031263830334e+00 1.035914171513e+00 1.039153629054e+00 1.041685347937e+00 1.044275243797e+00 1.047417164659e+00 1.051130012244e+00 1.054955864990e+00 1.058121530629e+00 1.059867516573e+00 1.059764066812e+00 1.057888961730e+00 1.054815551172e+00 1.051441363406e+00 1.048666028646e+00 1.047047718368e+00 1.046629617827e+00 1.046955185327e+00 1.047268463395e+00 1.046857392384e+00 1.045366727922e+00 1.042934724318e+00 1.040159638273e+00 1.037885693650e+00 1.036850101705e+00 1.037371664907e+00 1.039239050075e+00 1.041770616698e+00 1.044076673576e+00 1.045430714403e+00 1.045548157437e+00 1.044683523244e+00 1.043545932059e+00 1.043048215592e+00 1.043927985337e+00 1.046466977954e+00 1.050414000628e+00 1.055071199476e+00 1.059592240044e+00 1.063334669078e+00 1.066097091865e+00 1.068160466657e+00 1.070190603026e+00 1.072938841462e+00 1.076907745368e+00 1.082153716528e+00 1.088270663309e+00 1.094552556652e+00 1.100309248181e+00 1.105200627178e+00 1.109383867787e+00 1.113482171669e+00 1.118373103084e+00 1.124804221535e+00 1.133004929443e+00 1.142516931640e+00 1.152237522797e+00 1.160702159753e+00 1.166575751516e+00 1.168065321823e+00 1.152303152965e+00 1.089925445229e+00 9.984224694704e-01 9.121180933450e-01 8.702143086144e-01 8.925240064581e-01 9.620301952470e-01 1.041092705535e+00 1.096820296316e+00 1.111386672313e+00 1.082826787084e+00 1.023822402635e+00 9.590155422442e-01 9.178473996951e-01 9.195837784684e-01 9.594927990513e-01 1.013140841970e+00 1.053232298671e+00 1.061747847588e+00 1.034081936594e+00 9.797104995356e-01 9.207924714651e-01 8.860035630614e-01 8.956900494502e-01 9.463690485952e-01 1.013481742759e+00 1.068122990488e+00 1.089581467194e+00 1.069882976178e+00 1.015029285596e+00 9.450645505247e-01 8.908868983151e-01 8.820050457836e-01 9.259306222815e-01 1.001771315512e+00 1.077113464082e+00 1.125628161548e+00 1.133952578660e+00 1.102780009083e+00 1.046226422582e+00 9.889610249170e-01 9.581977853518e-01 9.690480918257e-01 1.014044230901e+00 1.069682394710e+00 1.111862842605e+00 1.126049791613e+00 1.110194729230e+00 1.073968180701e+00 1.035067057983e+00 1.012070429975e+00 1.014855487787e+00 1.038935647693e+00 1.069480895719e+00 1.090750317071e+00 1.093532475855e+00 1.077844018446e+00 1.052060538260e+00 1.029096326022e+00 1.020267468687e+00 1.029375764877e+00 1.051006088794e+00 1.074549774873e+00 1.090105967535e+00 1.092603139305e+00 1.082905541462e+00 1.066554993757e+00 1.050992071913e+00 1.042135405311e+00 1.041981266783e+00 1.048275317694e+00 1.056414178719e+00 1.061940892600e+00 1.062279090161e+00 1.057242583035e+00 1.048468215872e+00 1.038495303449e+00 1.029722449166e+00 1.023756509301e+00 1.021073473570e+00 1.021062612777e+00 1.022362499435e+00 1.023342263177e+00 1.022787103919e+00 1.020396460935e+00 1.017081691319e+00 1.014607340892e+00 1.014726923281e+00 1.018127796862e+00 1.023758888004e+00 1.029200413525e+00 1.031793774198e+00 1.030149328943e+00 1.025000060435e+00 1.019027767918e+00 1.015491280387e+00 1.016257268630e+00 1.020512094881e+00 1.025127988989e+00 1.056718889812e+00
 2.888162558335e-01 2.879492071912e-01 2.870509720259e-01 2.861072458341e-01 2.851352420183e-01 2.841649986520e-01 2.832221446599e-01 2.823259553461e-01 2.814883450895e-01 2.807025095833e-01 2.799277187483e-01 2.791024773917e-01 2.781903934342e-01 2.772218348258e-01 2.762824832259e-01 2.754535972607e-01 2.747439117663e-01 2.740832487796e-01 2.733704650163e-01 2.725480841522e-01 2.716492372751e-01 2.707741912487e-01 2.700173769199e-01 2.693941800008e-01 2.688382385896e-01 2.682611754549e-01 2.676176117861e-01 2.669172840205e-01 2.662066410135e-01 2.655368244977e-01 2.649443255021e-01 2.644400718973e-01 2.639949652883e-01 2.635509666389e-01 2.630447448624e-01 2.624507542158e-01 2.618090289136e-01 2.612060399679e-01 2.607216705766e-01 2.603670286691e-01 2.600677950932e-01 2.597237923230e-01 2.592841359590e-01 2.587771687237e-01 2.582810775202e-01 2.578680185328e-01 2.575664686855e-01 2.573577085337e-01 2.571869082507e-01 2.569930426534e-01 2.567327588801e-01 2.564057789032e-01 2.560615192614e-01 2.557782150553e-01 2.556171151314e-01 2.555733754418e-01 2.555691199601e-01 2.555054573724e-01 2.553367709349e-01 2.551032245008e-01 2.548990161565e-01 2.548046821099e-01 2.548371596637e-01 2.549483541048e-01 2.550601648467e-01 2.551103678608e-01 2.550862205219e-01 2.550252735642e-01 2.549963973725e-01 2.550626080792e-01 2.552469307754e-01 2.555111169740e-01 2.557725506916e-01 2.559542857282e-01 2.560383129359e-01 2.560815784829e-01 2.561823927294e-01 2.564131149195e-01 2.567773997658e-01 2.572039175705e-01 2.575863628815e-01 2.578529167422e-01 2.580140794465e-01 2.581638558333e-01 2.584171320731e-01 2.588355515389e-01 2.593804817317e-01 2.599331716799e-01 2.603748151346e-01 2.606718146312e-01 2.609031886323e-01 2.612023358247e-01 2.616630788359e-01 2.622790243122e-01 2.629515542627e-01 2.635589595760e-01 2.640397177656e-01 2.644307268797e-01 2.648343398976e-01 2.653480831759e-01 2.660030784738e-01 2.667485806067e-01 2.674960850861e-01 2.681751889179e-01 2.687742221181e-01 2.693406096791e-01 2.699412873471e-01 2.706231309822e-01 2.713960991854e-01 2.722328962258e-01 2.730863587072e-01 2.739071985974e-01 2.746662066794e-01 2.753716014450e-01 2.760705213674e-01 2.768281348504e-01 2.776923141324e-01 2.786554928106e-01 2.796469739024e-01 2.805745516352e-01 2.813827720060e-01 2.821009440882e-01 2.828300554045e-01 2.836765166531e-01 2.846756699526e-01 2.857600749501e-01 2.868045682307e-01 2.877156159287e-01 2.885000079960e-01 2.892580944617e-01 2.901099620987e-01 2.911140108027e-01 2.922294791665e-01 2.933525180261e-01 2.943911554781e-01 2.953235098360e-01 2.962018558739e-01 2.971106493563e-01 2.981104961053e-01 2.992104077544e-01 3.003669430981e-01 3.015152438969e-01 3.026017398305e-01 3.036112341883e-01 3.045731334535e-01 3.055482689377e-01 3.065949258258e-01 3.077283298527e-01 3.089101667076e-01 3.100695588465e-01 3.111525270837e-01 3.121580443420e-01 3.131410090176e-01 3.141697807933e-01 3.152789001281e-01 3.164462116611e-01 3.176203070451e-01 3.187548847559e-01 3.198420011415e-01 3.209058829893e-01 3.219816852792e-01 3.230909102330e-01 3.242345123164e-01 3.253990257853e-01 3.265662000178e-01 3.277187704981e-01 3.288480967941e-01 3.299597554945e-01 3.310686140784e-01 3.321921761273e-01 3.333384414056e-01 3.344982020425e-01 3.356572433363e-01 3.368039786491e-01 3.379415718585e-01 3.390774516549e-01 3.402161774182e-01 3.413581609799e-01 3.425004312931e-01 3.436478016928e-01 3.448018666641e-01 3.459590943558e-01 3.471093114629e-01 3.482439198653e-01 3.493676442550e-01 3.504895425852e-01 3.516200286332e-01 3.527562151932e-01 3.538883353818e-01 3.550108418543e-01 3.561267134709e-01 3.572439777751e-01 3.583653775929e-01 3.594865635390e-01 3.606002330187e-01 3.617074299998e-01 3.628144312347e-01 3.639253078333e-01 3.650391245838e-01 3.661463347705e-01 3.672422570824e-01 3.683288329076e-01 3.694118439831e-01 3.704949427326e-01 3.715767589747e-01 3.726520933754e-01 3.737171834819e-01 3.747741287717e-01 3.758266065991e-01 3.768773474942e-01 3.779247178785e-01 3.789657308177e-01 3.799967172882e-01 3.810210882583e-01 3.820410853733e-01 3.830594012991e-01 3.840741040824e-01 3.850806513903e-01 3.860784528970e-01 3.870697874781e-01 3.880571513523e-01 3.890399083525e-01 3.900143553541e-01 3.909781495817e-01 3.919331496246e-01 3.928822009694e-01 3.938266412771e-01 3.947616735253e-01 3.956860109715e-01 3.965996250826e-01 3.975072206332e-01 3.984111947654e-01 3.993086432256e-01 4.001962945330e-01 4.010723086641e-01 4.019400628133e-01 4.028011337242e-01 4.036559233940e-01 4.045009366217e-01 4.053357178431e-01 4.061597299935e-01 4.069744495682e-01 4.077804731970e-01 4.085761293178e-01 4.093609370392e-01 4.101374089693e-01 4.109043128572e-01 4.116625365029e-01 4.124090178790e-01 4.131442330943e-01 4.138692345221e-01 4.145842427933e-01 4.152902368990e-01 4.159846785469e-01 4.166672317206e-01 4.173378942570e-01 4.179972662177e-01 4.186456674320e-01 4.192829085414e-01 4.199086050506e-01 4.205222627476e-01 4.211250873259e-01 4.217164152349e-01 4.222949215032e-01 4.228613481586e-01 4.234151745094e-01 4.239567582422e-01 4.244868810455e-01 4.250036582945e-01 4.255075899691e-01 4.259991534708e-01 4.264773461695e-01 4.269433516998e-01 4.273951950318e-01 4.278340359085e-01 4.282599970558e-01 4.286735627099e-01 4.290729555421e-01 4.294588702385e-01 4.298305769114e-01 4.301881278767e-01 4.305315756522e-01 4.308615910312e-01 4.311772384357e-01 4.314791739447e-01 4.317669710415e-01 4.320397734228e-01 4.322976015157e-01 4.325409375290e-01 4.327694994779e-01 4.329831423734e-01 4.331827873605e-01 4.333660692260e-01 4.335344734435e-01 4.336879448027e-01 4.338265319929e-01 4.339487543545e-01 4.340560582000e-01 4.341475613568e-01 4.342232883119e-01 4.342844366763e-01 4.343292121008e-01 4.343581298361e-01 4.343702526633e-01 4.343659094775e-01 4.343465226630e-01 4.343098423431e-01 4.342582022534e-01 4.341897193771e-01 4.341034910065e-01 4.340002961940e-01 4.338802931055e-01 4.337440507680e-01 4.335917346436e-01 4.334221510920e-01 4.332353083101e-01 4.330302830722e-01 4.328082877295e-01 4.325678229174e-01 4.323111102086e-01 4.320378367700e-01 4.317465053733e-01 4.314386444471e-01 4.311123277292e-01 4.307669924865e-01 4.304033203141e-01 4.300223801793e-01 4.296240076074e-01 4.292074572373e-01 4.287740358256e-01 4.283215181870e-01 4.278503712136e-01 4.273609584144e-01 4.268526510065e-01 4.263261790998e-01 4.257814333725e-01 4.252186315177e-01 4.246374766076e-01 4.240369289971e-01 4.234184675528e-01 4.227809073599e-01 4.221249265052e-01 4.214493424038e-01 4.207551205243e-01 4.200420896963e-01 4.193100050149e-01 4.185598502503e-01 4.177900160570e-01 4.170012523113e-01 4.161934709697e-01 4.153656561433e-01 4.145184413910e-01 4.136524675728e-01 4.127669652696e-01 4.118624269415e-01 4.109377597012e-01 4.099937148407e-01 4.090310971804e-01 4.080484571888e-01 4.070466829027e-01 4.060254187949e-01 4.049838465608e-01 4.039225115185e-01 4.028416533849e-01 4.017425546641e-01 4.006246971370e-01 3.994862716674e-01 3.983277285396e-01 3.971496659214e-01 3.959513729204e-01 3.947342031665e-01 3.934986338412e-01 3.922439304454e-01 3.909683840341e-01 3.896744837089e-01 3.883596978971e-01 3.870261498370e-01 3.856723247374e-01 3.842994944135e-01 3.829079759082e-01 3.814967512159e-01 3.800662634205e-01 3.786162475955e-01 3.771472347659e-01 3.756581422843e-01 3.741504518748e-01 3.726230943251e-01 3.710765059115e-01 3.695125348979e-01 3.679281352671e-01 3.663256263002e-01 3.647048626494e-01 3.630640940022e-01 3.614051008244e-01 3.597262199040e-01 3.580298565772e-01 3.563152403498e-01 3.545832360816e-01 3.528328441426e-01 3.510632806160e-01 3.492757873095e-01 3.474692050694e-01 3.456464354743e-01 3.438073317698e-01 3.419501606130e-01 3.400768742611e-01 3.381845868271e-01 3.362747652890e-01 3.343498173984e-01 3.324080418649e-01 3.304511859574e-01 3.284766213664e-01 3.264855965312e-01 3.244786948817e-01 3.224563000180e-01 3.204185178853e-01 3.183660514779e-01 3.162990053157e-01 3.142148219498e-01 3.121172690897e-01 3.100045271062e-01 3.078777519609e-01 3.057385129690e-01 3.035860292598e-01 3.014199332471e-01 2.992407643966e-01 2.970482459811e-01 2.948440884184e-01 2.926277488201e-01 2.904012723254e-01 2.881633068846e-01 2.859150752553e-01 2.836560848133e-01 2.813871474832e-01 2.791104363720e-01 2.768240488220e-01 2.745288988850e-01 2.722266036813e-01 2.699170509986e-01 2.676017274802e-01 2.652796111427e-01 2.629522165777e-01 2.606192697486e-01 2.582831511113e-01 2.559415495256e-01 2.535984747056e-01 2.512538556129e-01 2.489078945021e-01 2.465602034634e-01 2.442137524974e-01 2.418675831482e-01 2.395230443943e-01 2.371827673399e-01 2.348460218987e-01 2.325153328243e-01 2.301894677585e-01 2.278703305956e-01 2.255599675327e-01 2.232591177514e-01 2.209696364029e-01 2.186916676355e-01 2.164276858780e-01 2.141783149176e-01 2.119446330549e-01 2.097284896677e-01 2.075323610520e-01 2.053582377074e-01 2.032052762865e-01 2.010774966830e-01 1.989753687766e-01 1.969011631152e-01 1.948583817886e-01 1.928464856298e-01 1.908691953751e-01 1.889281861897e-01 1.870244195344e-01 1.851616516074e-01 1.833420149682e-01 1.815675428276e-01 1.798409846513e-01 1.781641477138e-01 1.765398316135e-01 1.749700964936e-01 1.734589326920e-01 1.720073398762e-01 1.706187773197e-01 1.692958087628e-01 1.680401396037e-01 1.668559107363e-01 1.657434784059e-01 1.647066160643e-01 1.637493420339e-01 1.628715379959e-01 1.620765025708e-01 1.613660507102e-01 1.607426943301e-01 1.602080497500e-01 1.597641161967e-01 1.594129192773e-01 1.591548018979e-01 1.589926275785e-01 1.589265405944e-01 1.589574865576e-01 1.590866573587e-01 1.593136132103e-01 1.596392923686e-01 1.600647609537e-01 1.605883593355e-01 1.612097393648e-01 1.619299458697e-01 1.627468242450e-01 1.636605196310e-01 1.646692854349e-01 1.657710834844e-01 1.669663191113e-01 1.682526464649e-01 1.696284297483e-01 1.710912464539e-01 1.726398790582e-01 1.742726818589e-01 1.759864568241e-01 1.777792785920e-01 1.796497880074e-01 1.815952360806e-01 1.836132714739e-01 1.857022047062e-01 1.878594838595e-01 1.900818043207e-01 1.923680226901e-01 1.947155063499e-01 1.971227367620e-01 1.995854137963e-01 2.021038231473e-01 2.046740615824e-01 2.072950932037e-01 2.099635331627e-01 2.126786714123e-01 2.154383781180e-01 2.182393929223e-01 2.210809197807e-01 2.239609068411e-01 2.268770731109e-01 2.298287172639e-01 2.328118408468e-01 2.358277053261e-01 2.388722484995e-01 2.419449021282e-01 2.450440155878e-01 2.481679178807e-01 2.513153858378e-01 2.544842522667e-01 2.576735412258e-01 2.608817294556e-01 2.641085502347e-01 2.673515248934e-01 2.706083697654e-01 2.738798598180e-01 2.771639446240e-01 2.804595980953e-01 2.837650643885e-01 2.870796716271e-01 2.904023453461e-01 2.937318538605e-01 2.970670352448e-01 3.004071804783e-01 3.037508367738e-01 3.070975005540e-01 3.104459301555e-01 3.137950887960e-01 3.171430429254e-01 3.204911215532e-01 3.238362408329e-01 3.271792154919e-01 3.305172830891e-01 3.338507264632e-01 3.371791175753e-01 3.405003246145e-01 3.438147654701e-01 3.471209510276e-01 3.504182885885e-01 3.537046111527e-01 3.569812434099e-01 3.602464302431e-01 3.634986859142e-01 3.667386715836e-01 3.699652301551e-01 3.731765403028e-01 3.763728874789e-01 3.795532097678e-01 3.827168665036e-01 3.858624262441e-01 3.889912377440e-01 3.920989267620e-01 3.951889103150e-01 3.982570205895e-01 4.013049078899e-01 4.043305339517e-01 4.073335307508e-01 4.103142443147e-01 4.132707355876e-01 4.162023025935e-01 4.191084730209e-01 4.219896728753e-01 4.248443754265e-01 4.276706640709e-01 4.304692878679e-01 4.332404391641e-01 4.359815242617e-01 4.386932750035e-01 4.413740350590e-01 4.440238435749e-01 4.466427590781e-01 4.492275329285e-01 4.517801388381e-01 4.542990581315e-01 4.567836296197e-01 4.592337023015e-01 4.616478719245e-01 4.640254792204e-01 4.663672173417e-01 4.686707722004e-01 4.709372726870e-01 4.731651400205e-01 4.753533578472e-01 4.775018271946e-01 4.796108254448e-01 4.816772565167e-01 4.837039731321e-01 4.856879040730e-01 4.876291789284e-01 4.895279112307e-01 4.913819108273e-01 4.931929680400e-01 4.949581055646e-01 4.966783991304e-01 4.983525793457e-01 4.999805687969e-01 5.015616733886e-01 5.030950751286e-01 5.045814242619e-01 5.060180309127e-01 5.074061296067e-01 5.087453569044e-01 5.100335035726e-01 5.112722790742e-01 5.124600519035e-01 5.135961665618e-01 5.146806744324e-01 5.157120548571e-01 5.166919800587e-01 5.176181198406e-01 5.184907273963e-01 5.193091077197e-01 5.200735215853e-01 5.207824038811e-01 5.214371420312e-01 5.220357586807e-01 5.225779333453e-01 5.230637279745e-01 5.234933534574e-01 5.238659788211e-01 5.241816563260e-01 5.244383183103e-01 5.246373456790e-01 5.247782922898e-01 5.248603738914e-01 5.248837565651e-01 5.248465485779e-01 5.247520884240e-01 5.245967516557e-01 5.243806182559e-01 5.241064136536e-01 5.237710882501e-01 5.233740271071e-01 5.229173633651e-01 5.223994123514e-01 5.218208542140e-01 5.211809317855e-01 5.204788644493e-01 5.197158116056e-01 5.188911874403e-01 5.180055803084e-01 5.170573245521e-01 5.160485948023e-01 5.149778445345e-01 5.138455112393e-01 5.126509319955e-01 5.113952450562e-01 5.100783219237e-01 5.086995709061e-01 5.072601660265e-01 5.057594846293e-01 5.041973379395e-01 5.025747659740e-01 5.008916153147e-01 4.991475052316e-01 4.973442001420e-01 4.954812185956e-01 4.935580858636e-01 4.915761402573e-01 4.895362865267e-01 4.874372946203e-01 4.852808539319e-01 4.830670553274e-01 4.807970617750e-01 4.784702408877e-01 4.760881829508e-01 4.736507089660e-01 4.711593676492e-01 4.686145967523e-01 4.660167497487e-01 4.633669102045e-01 4.606658815019e-01 4.579143188326e-01 4.551144847131e-01 4.522658872340e-01 4.493705938098e-01 4.464289492058e-01 4.434431089435e-01 4.404138646515e-01 4.373411764777e-01 4.342281495664e-01 4.310756711156e-01 4.278850977162e-01 4.246595182812e-01 4.213981678161e-01 4.181040683303e-01 4.147794185480e-01 4.114251753532e-01 4.080438977349e-01 4.046381956870e-01 4.012091048192e-01 3.977601577276e-01 3.942931455922e-01 3.908099940717e-01 3.873144173783e-01 3.838097972665e-01 3.802962282947e-01 3.767794133053e-01 3.732610509217e-01 3.697446346241e-01 3.662342552150e-01 3.627318854578e-01 3.592443039889e-01 3.557710582795e-01 3.523190927696e-01 3.488922745452e-01 3.454943014287e-01 3.421293434892e-01 3.388023809652e-01 3.355183319758e-01 3.322825398138e-01 3.290977897580e-01 3.259720241427e-01 3.229085765802e-01 3.199148221352e-01 3.169942192204e-01 3.141537391434e-01 3.113993304635e-01 3.087355640580e-01 3.061701783645e-01 3.037076067253e-01 3.013554642339e-01 2.991180386696e-01 2.970024313215e-01 2.950154208562e-01 2.931601420607e-01 2.914465839450e-01 2.898751735077e-01 2.884560192838e-01 2.871922458540e-01 2.860876489703e-01 2.851492092768e-01 2.843790580267e-01 2.837831058012e-01 2.833632358979e-01 2.831230473038e-01 2.830658939849e-01 2.831929304663e-01 2.835071396401e-01 2.840061187397e-01 2.846954587097e-01 2.855705500911e-01 2.866339747744e-01 2.878843726709e-01 2.893169388553e-01 2.909348642502e-01 2.927304610725e-01 2.947046397690e-01 2.968522540115e-01 2.991696018629e-01 3.016538637968e-01 3.042975687328e-01 3.070994791269e-01 3.100521766275e-01 3.131528812711e-01 3.163933394335e-01 3.197688348384e-01 3.232754362050e-01 3.269050261642e-01 3.306535075160e-01 3.345123321920e-01 3.384785933350e-01 3.425455230372e-01 3.467055452196e-01 3.509540061824e-01 3.552843999201e-01 3.596925332743e-01 3.641701313883e-01 3.687135917986e-01 3.733163325197e-01 3.779715101890e-01 3.826759175882e-01 3.874217495920e-01 3.922064624917e-01 3.970224075200e-01 4.018650661984e-01 4.067293979051e-01 4.116101945317e-01 4.165033774554e-01 4.214031725107e-01 4.263058040470e-01 4.312050292598e-01 4.360986064117e-01 4.409796625206e-01 4.458450583343e-01 4.506904423704e-01 4.555113188147e-01 4.603026533636e-01 4.650620082572e-01 4.697839545492e-01 4.744648053407e-01 4.791010420157e-01 4.836876613217e-01 4.882225473582e-01 4.926997326838e-01 4.971173241686e-01 5.014714978381e-01 5.057576337868e-01 5.099737072016e-01 5.141139107153e-01 5.181776256489e-01 5.221582115380e-01 5.260560501286e-01 5.298648310026e-01 5.335816156710e-01 5.372052785471e-01 5.407292014715e-01 5.441544608512e-01 5.474736719784e-01 5.506874369009e-01 5.537904221513e-01 5.567800214189e-01 5.596549232351e-01 5.624097355040e-01 5.650453720199e-01 5.675544272200e-01 5.699379091688e-01 5.721917689975e-01 5.743124167352e-01 5.762998630905e-01 5.781478361908e-01 5.798578594006e-01 5.814249889883e-01 5.828486588004e-01 5.841244504687e-01 5.852516129901e-01 5.862287899316e-01 5.870499593113e-01 5.877199821850e-01 5.882296957846e-01 5.885829639313e-01 5.887743053660e-01 5.888027475926e-01 5.886691562093e-01 5.883677266279e-01 5.879017618052e-01 5.872650971164e-01 5.864605601902e-01 5.854837134100e-01 5.843356744430e-01 5.830162079515e-01 5.815200405085e-01 5.798526210131e-01 5.780083019936e-01 5.759899088344e-01 5.737954913276e-01 5.714243861933e-01 5.688786935873e-01 5.661557283904e-01 5.632589812747e-01 5.601858534289e-01 5.569396742351e-01 5.535181295784e-01 5.499247380623e-01 5.461593487887e-01 5.422238705396e-01 5.381211903809e-01 5.338494424707e-01 5.294152046249e-01 5.248173049971e-01 5.200612930319e-01 5.151480377942e-01 5.100800244773e-01 5.048653851711e-01 4.995012668241e-01 4.939985532231e-01 4.883562759448e-01 4.825825426052e-01 4.766827895594e-01 4.706608787836e-01 4.645268543122e-01 4.582816040665e-01 4.519393816257e-01 4.455028836629e-01 4.389833480929e-01 4.323906381178e-01 4.257307017085e-01 4.190207300668e-01 4.122656950755e-01 4.054833559010e-01 3.986831398152e-01 3.918810176903e-01 3.850929501006e-01 3.783310207160e-01 3.716190126662e-01 3.649689581365e-01 3.584068774318e-01 3.519474846335e-01 3.456166642711e-01 3.394375689186e-01 3.334320835096e-01 3.276300232610e-01 3.220543211103e-01 3.167353414337e-01 3.116992626728e-01 3.069750588605e-01 3.025931494809e-01 2.985805185296e-01 2.949664537588e-01 2.917765555530e-01 2.890381632829e-01 2.867726779526e-01 2.850025264150e-01 2.837436013144e-01 2.830111088534e-01 2.828147094944e-01 2.831603072204e-01 2.840495196076e-01 2.854775154047e-01 2.874387021303e-01 2.899191577738e-01 2.929060099556e-01 2.963778216958e-01 3.003136346355e-01 3.046893590092e-01 3.094777046536e-01 3.146519994345e-01 3.201796701756e-01 3.260371864968e-01 3.321887464162e-01 3.386071169559e-01 3.452645592407e-01 3.521284754928e-01 3.591735894930e-01 3.663687638460e-01 3.736914944909e-01 3.811123231607e-01 3.886085547984e-01 3.961561162846e-01 4.037286386706e-01 4.113092224437e-01 4.188722612780e-01 4.263995697782e-01 4.338715324560e-01 4.412681060014e-01 4.485740537306e-01 4.557686518026e-01 4.628377460763e-01 4.697656574904e-01 4.765367014557e-01 4.831368201921e-01 4.895497938208e-01 4.957668471906e-01 5.017721407234e-01 5.075546290056e-01 5.131026930047e-01 5.184051976996e-01 5.234531166782e-01 5.282345468089e-01 5.327426127172e-01 5.369672808509e-01 5.409009096511e-01 5.445369436633e-01 5.478670246009e-01 5.508860241329e-01 5.535886012730e-01 5.559690751397e-01 5.580230918970e-01 5.597468407906e-01 5.611379959633e-01 5.621939374920e-01 5.629124272880e-01 5.632934375744e-01 5.633358840197e-01 5.630412881759e-01 5.624117193913e-01 5.614479430288e-01 5.601541202532e-01 5.585331436471e-01 5.565915868979e-01 5.543347833668e-01 5.517687455313e-01 5.489027609118e-01 5.457442664341e-01 5.423047300839e-01 5.385950537642e-01 5.346261056788e-01 5.304141600265e-01 5.259708061895e-01 5.213151594040e-01 5.164630665461e-01 5.114328333593e-01 5.062466225304e-01 5.009238757448e-01 4.954905119618e-01 4.899677858433e-01 4.843843559435e-01 4.787675321986e-01 4.731444358818e-01 4.675494073254e-01 4.620094664003e-01 4.565612038643e-01 4.512378849671e-01 4.460738011514e-01 4.411056593288e-01 4.363702332195e-01 4.319031094790e-01 4.277411660087e-01 4.239216097089e-01 4.204773376199e-01 4.174423644756e-01 4.148485258935e-01 4.127248795252e-01 4.110970548969e-01 4.099855801972e-01 4.094114905589e-01 4.093861024810e-01 4.099217249491e-01 4.110210735987e-01 4.126841036540e-01 4.149077924412e-01 4.176779746705e-01 4.209857078430e-01 4.248093953337e-01 4.291284155364e-01 4.339184531173e-01 4.391495912585e-01 4.447949438983e-01 4.508193669723e-01 4.571930672369e-01 4.638806151481e-01 4.708470228198e-01 4.780597786546e-01 4.854831349291e-01 4.930857952936e-01 5.008318343964e-01 5.086921784884e-01 5.166341310034e-01 5.246280191206e-01 5.326480875506e-01 5.406627060031e-01 5.486506008010e-01 5.565843022063e-01 5.644419438353e-01 5.722022472220e-01 5.798437203515e-01 5.873502580982e-01 5.947001921415e-01 6.018817443339e-01 6.088766128519e-01 6.156726468721e-01 6.222582375453e-01 6.286202039551e-01 6.347512161932e-01 6.406396981724e-01 6.462815648794e-01 6.516657677095e-01 6.567898633843e-01 6.616488169402e-01 6.662379432023e-01 6.705562261790e-01 6.746001595145e-01 6.783707843720e-01 6.818661552713e-01 6.850889441354e-01 6.880394495402e-01 6.907198157494e-01 6.931356591839e-01 6.952877834937e-01 6.971833513788e-01 6.988254470696e-01 7.002215979191e-01 7.013783922509e-01 7.023002245405e-01 7.029989705243e-01 7.034784034105e-01 7.037504598434e-01 7.038227844829e-01 7.037037648275e-01 7.034057547658e-01 7.029351245429e-01 7.023066788333e-01 7.015279279717e-01 7.006104664275e-01 6.995661407412e-01 6.984049525588e-01 6.971390536957e-01 6.957789928156e-01 6.943360030528e-01 6.928198470262e-01 6.912446081102e-01 6.896163932657e-01 6.879483216029e-01 6.862490645691e-01 6.845282019831e-01 6.827964545652e-01 6.810575841491e-01 6.793253855603e-01 6.776037436356e-01 6.759010584536e-01 6.742238236814e-01 6.725767237644e-01 6.709680351025e-01 6.694001720357e-01 6.678797973283e-01 6.664093079203e-01 6.649951664804e-01 6.636399631254e-01 6.623477660990e-01 6.611236094593e-01 6.599692643190e-01 6.588918282182e-01 6.578942984021e-01 6.569811270919e-01 6.561588380753e-01 6.554330138334e-01 6.548092658490e-01 6.542958277415e-01 6.539002020264e-01 6.536268862396e-01 6.534887916230e-01 6.534915830017e-01 6.536422414698e-01 6.539522841802e-01 6.544247420762e-01 6.550702805090e-01 6.558911247286e-01 6.568934412929e-01 6.580790971010e-01 6.594457859819e-01 6.609941366812e-01 6.627158767752e-01 6.646041404715e-01 6.666440790956e-01 6.688211434838e-01 6.711153152331e-01 6.735009538098e-01 6.759498496901e-01 6.784300541337e-01 6.809055051251e-01 6.833334231111e-01 6.856740228092e-01 6.878793741580e-01 6.899003889752e-01 6.916880393056e-01 6.931890011230e-01 6.943528664676e-01 6.951269389152e-01 6.954619286974e-01 6.953100368364e-01 6.946235583010e-01 6.933649293209e-01 6.914947793676e-01 6.889854229675e-01 6.858118843657e-01 6.819616799090e-01 6.774270341779e-01 6.722135409680e-01 6.663383473460e-01 6.598273412644e-01 6.527246064046e-01 6.450866607100e-01 6.369837387955e-01 6.285035383227e-01 6.197501427908e-01 6.108423569530e-01 6.019164696605e-01 5.931233364614e-01 5.846270686323e-01 5.766010192560e-01 5.692275702359e-01 5.626902127693e-01 5.571688127920e-01 5.528340847730e-01 5.498376999845e-01 5.483063732487e-01 5.483375503061e-01 5.499874364405e-01 5.532741615514e-01 5.581730287791e-01 5.646151227392e-01 5.724970275399e-01 5.816813326968e-01 5.920030497463e-01 6.032779425868e-01 6.153131387141e-01 6.279027464762e-01 6.408473671037e-01 6.539506433017e-01 6.670218854088e-01 6.798887422977e-01 6.923884011355e-01 7.043781127404e-01 7.157307285066e-01 7.263392468871e-01 7.361175829427e-01 7.449955537177e-01 7.529279736559e-01 7.598836851583e-01 7.658557955152e-01 7.708524481904e-01 7.748991435070e-01 7.780418111747e-01 7.803354851376e-01 7.818542286409e-01 7.826795089124e-01 7.829045405855e-01 7.826286989252e-01 7.819556050811e-01 7.809946222100e-01 7.798475956825e-01 7.786234731096e-01 7.774178530900e-01 7.763216157622e-01 7.754170324144e-01 7.747756887617e-01 7.744564674118e-01 7.745070694399e-01 7.749655104111e-01 7.758525160072e-01 7.771864205059e-01 7.789706586371e-01 7.812045778817e-01 7.838809121244e-01 7.869902252460e-01 7.905196728336e-01 7.944533137574e-01 7.987810519600e-01 8.034852870126e-01 8.085555657560e-01 8.139799346725e-01 8.197403090752e-01 8.258248869945e-01 8.322128977035e-01 8.388819030374e-01 8.458016782888e-01 8.529377634683e-01 8.602462583814e-01 8.676727149850e-01 8.751618656889e-01 8.826436918351e-01 8.900473729341e-01 8.972920701464e-01 9.042979367067e-01 9.109859852275e-01 9.172738900991e-01 9.230918075412e-01 9.283686794250e-01 9.330527322882e-01 9.370955997272e-01 9.404679779147e-01 9.431539117316e-01 9.451492670201e-01 9.464725938412e-01 9.471439317109e-01 9.472082818065e-01 9.467089679860e-01 9.457038154109e-01 9.442500628397e-01 9.424032726106e-01 9.402234475991e-01 9.377517303828e-01 9.350337507402e-01 9.320977425411e-01 9.289632339637e-01 9.256436285267e-01 9.221382890900e-01 9.184557525566e-01 9.145876900592e-01 9.105449710838e-01 9.063391307668e-01 9.019955617664e-01 8.975646843201e-01 8.931003545596e-01 8.886965064674e-01 8.844440471220e-01 8.804651565732e-01 8.768889221858e-01 8.738398734351e-01 8.714535924045e-01 8.698320223120e-01 8.690797756881e-01 8.692522688180e-01 8.703851540847e-01 8.724808196488e-01 8.754947701134e-01 8.793736709306e-01 8.840205923361e-01 8.893453890276e-01 8.952381065759e-01 9.015996256560e-01 9.083483251096e-01 9.154002909816e-01 9.227174794734e-01 9.302541321612e-01 9.379937714042e-01 9.459242427848e-01 9.540196518204e-01 9.597926200404e-01 9.645748986732e-01 9.690785310387e-01 9.741355542585e-01 9.803304749813e-01 9.877554813944e-01 9.959687857122e-01 1.004127486565e+00 1.011313887171e+00 1.016880304508e+00 1.020654962296e+00 1.022974242846e+00 1.024546384601e+00 1.026149283840e+00 1.028294346479e+00 1.031037719773e+00 1.033958098948e+00 1.036321952915e+00 1.037403089908e+00 1.036799829303e+00 1.034603347050e+00 1.031392455445e+00 1.028063714312e+00 1.025504131505e+00 1.024256139837e+00 1.024351687605e+00 1.025317942048e+00 1.026388201776e+00 1.026842966115e+00 1.026315380001e+00 1.024924511754e+00 1.023242414585e+00 1.022078501739e+00 1.022123422710e+00 1.023666371578e+00 1.026474557782e+00 1.029863691796e+00 1.032959871221e+00 1.035062064659e+00 1.035907045829e+00 1.035755906690e+00 1.035317150518e+00 1.035478964273e+00 1.036944221642e+00 1.039965462928e+00 1.044265776798e+00 1.049130162346e+00 1.053710393937e+00 1.057365906367e+00 1.059891366405e+00 1.061566494990e+00 1.063058838512e+00 1.065126128669e+00 1.068293943835e+00 1.072666880993e+00 1.077895121017e+00 1.083331629956e+00 1.088339353674e+00 1.092602507013e+00 1.096259073871e+00 1.099879164869e+00 1.104256252301e+00 1.110032925484e+00 1.117366859698e+00 1.125785549541e+00 1.134258274020e+00 1.141477797717e+00 1.146307555602e+00 1.147801110371e+00 1.143907075014e+00 1.104993349087e+00 1.028576366334e+00 9.421618787669e-01 8.825349936827e-01 8.781679188373e-01 9.273858908470e-01 1.000418125404e+00 1.062854190878e+00 1.091555223223e+00 1.078432991955e+00 1.030102742843e+00 9.661596070131e-01 9.146329345774e-01 9.003277283873e-01 9.286926464392e-01 9.817807503171e-01 1.031889226217e+00 1.056549388183e+00 1.045253871106e+00 1.001212696685e+00 9.410642482114e-01 8.916393548690e-01 8.793914846806e-01 9.129233418713e-01 9.757803550912e-01 1.039049555737e+00 1.077495614067e+00 1.077346495828e+00 1.038606093357e+00 9.755433879962e-01 9.150558293797e-01 8.885275113268e-01 9.133319687044e-01 9.787058404885e-01 1.054925640078e+00 1.112679802440e+00 1.133788187346e+00 1.113957884101e+00 1.062751999308e+00 1.001690694326e+00 9.584507537097e-01 9.539763117553e-01 9.886564837503e-01 1.042808892809e+00 1.091100345705e+00 1.115295198989e+00 1.109106063370e+00 1.078327267596e+00 1.038078336024e+00 1.007095254598e+00 9.989607947298e-01 1.014584483070e+00 1.042741743504e+00 1.068029074699e+00 1.079174306944e+00 1.073026832638e+00 1.054658790160e+00 1.034528516687e+00 1.023449415533e+00 1.027164422960e+00 1.043536375924e+00 1.064595207704e+00 1.081276560173e+00 1.087616998094e+00 1.082552458225e+00 1.069496717300e+00 1.054453553878e+00 1.043296828805e+00 1.039447314473e+00 1.042746943137e+00 1.050175368601e+00 1.057580714838e+00 1.061408686782e+00 1.059784119595e+00 1.052761666202e+00 1.042148067536e+00 1.030833750916e+00 1.021934873822e+00 1.017699671544e+00 1.018608139270e+00 1.023139456644e+00 1.028358256093e+00 1.031288142217e+00 1.030248994054e+00 1.025736646168e+00 1.020227502636e+00 1.016959956153e+00 1.018120998412e+00 1.023412478798e+00 1.030064219364e+00 1.034251274586e+00 1.033238320959e+00 1.026899180062e+00 1.017944626355e+00 1.010587112898e+00 1.008146479001e+00 1.011023943182e+00 1.016470901957e+00 1.050308484521e+00
 2.788964184835e-01 2.781313193409e-01 2.773373642067e-01 2.765023722431e-01 2.756454910012e-01 2.747939563419e-01 2.739716722995e-01 2.731945310282e-01 2.724745085918e-01 2.718061238004e-01 2.711507847461e-01 2.704477399932e-01 2.696602539948e-01 2.688194198634e-01 2.680107908246e-01 2.673126092874e-01 2.667326440394e-01 2.661976722013e-01 2.656093737314e-01 2.649142009956e-01 2.641482089188e-01 2.634123786117e-01 2.627958376614e-01 2.623106829664e-01 2.618882377194e-01 2.614422464994e-01 2.609310624795e-01 2.603692624944e-01 2.598032358119e-01 2.592820892856e-01 2.588389966882e-01 2.584815895219e-01 2.581800840309e-01 2.578762690615e-01 2.575125636683e-01 2.570656489761e-01 2.565765108650e-01 2.561319791952e-01 2.558055356617e-01 2.556036056352e-01 2.554516219745e-01 2.552523915008e-01 2.549601073289e-01 2.546059019512e-01 2.542687997086e-01 2.540176773856e-01 2.538766562324e-01 2.538234811659e-01 2.538048196530e-01 2.537613892495e-01 2.536536077575e-01 2.534840166010e-01 2.533034038364e-01 2.531873822483e-01 2.531914907251e-01 2.533064308624e-01 2.534542848945e-01 2.535411780622e-01 2.535264491295e-01 2.534538405197e-01 2.534158406435e-01 2.534869870971e-01 2.536788105320e-01 2.539426577827e-01 2.542028533818e-01 2.544031971221e-01 2.545335437367e-01 2.546309599479e-01 2.547630034289e-01 2.549884219739e-01 2.553272357225e-01 2.557405838997e-01 2.561472006429e-01 2.564736742582e-01 2.567048571865e-01 2.569004374167e-01 2.571562275656e-01 2.575404140956e-01 2.580526179461e-01 2.586187571843e-01 2.591361898073e-01 2.595386010873e-01 2.598408468402e-01 2.601366683709e-01 2.605389198127e-01 2.611007475029e-01 2.617799016561e-01 2.624580173902e-01 2.630225172664e-01 2.634465516355e-01 2.638106506928e-01 2.642460886438e-01 2.648413991394e-01 2.655829711386e-01 2.663717058618e-01 2.670906156145e-01 2.676832968341e-01 2.681903266382e-01 2.687140570595e-01 2.693487612608e-01 2.701200313310e-01 2.709736602844e-01 2.718226368285e-01 2.725997850957e-01 2.732987930626e-01 2.739686678650e-01 2.746744885736e-01 2.754619892325e-01 2.763352362000e-01 2.772663374627e-01 2.782088065138e-01 2.791153682952e-01 2.799619846090e-01 2.807583341122e-01 2.815511382666e-01 2.824016861266e-01 2.833530844499e-01 2.843968288484e-01 2.854637903969e-01 2.864654379673e-01 2.873500107003e-01 2.881486204229e-01 2.889590683476e-01 2.898838041845e-01 2.909544469335e-01 2.921041804371e-01 2.932104400385e-01 2.941832055727e-01 2.950311009805e-01 2.958532979821e-01 2.967690872964e-01 2.978327808579e-01 2.990031706687e-01 3.001755569136e-01 3.012609163235e-01 3.022406807878e-01 3.031674825455e-01 3.041256635251e-01 3.051738640147e-01 3.063187149104e-01 3.075157221924e-01 3.087002202949e-01 3.098226163925e-01 3.108686718764e-01 3.118684697252e-01 3.128813637383e-01 3.139632576011e-01 3.151279300642e-01 3.163372169326e-01 3.175226735442e-01 3.186313070213e-01 3.196624827460e-01 3.206696696620e-01 3.217204530049e-01 3.228488464042e-01 3.240330367300e-01 3.252225285598e-01 3.263710570630e-01 3.274699599998e-01 3.285440853355e-01 3.296287846115e-01 3.307451122958e-01 3.318953710050e-01 3.330646229937e-01 3.342358260637e-01 3.353899809541e-01 3.365191748798e-01 3.376293267636e-01 3.387357610465e-01 3.398565792053e-01 3.409992377818e-01 3.421524454592e-01 3.433037920301e-01 3.444408687668e-01 3.455680737842e-01 3.466928356175e-01 3.478189800545e-01 3.489465807671e-01 3.500742226422e-01 3.512048437084e-01 3.523406495726e-01 3.534792635877e-01 3.546101586518e-01 3.557238546476e-01 3.568244495282e-01 3.579228552920e-01 3.590277754672e-01 3.601375253223e-01 3.612429697796e-01 3.623362066003e-01 3.634219958336e-01 3.645075232121e-01 3.655952051721e-01 3.666820590693e-01 3.677613477785e-01 3.688328815395e-01 3.699023903475e-01 3.709746901817e-01 3.720480840215e-01 3.731148982494e-01 3.741697815610e-01 3.752136808103e-01 3.762537392759e-01 3.772923160362e-01 3.783282665134e-01 3.793570441654e-01 3.803752217007e-01 3.813840188411e-01 3.823867319536e-01 3.833858781032e-01 3.843813751045e-01 3.853696562332e-01 3.863473398352e-01 3.873166029484e-01 3.882807238848e-01 3.892413628102e-01 3.901978512938e-01 3.911465889584e-01 3.920851667227e-01 3.930150024463e-01 3.939405737629e-01 3.948609135948e-01 3.957721095317e-01 3.966721973203e-01 3.975625202619e-01 3.984453215823e-01 3.993228441447e-01 4.001903945736e-01 4.010458365263e-01 4.018898996857e-01 4.027268839767e-01 4.035587049435e-01 4.043842484289e-01 4.051987714832e-01 4.060015461357e-01 4.067948207672e-01 4.075803523888e-01 4.083590337345e-01 4.091269265351e-01 4.098832199068e-01 4.106295245059e-01 4.113646471708e-01 4.120900749517e-01 4.128049084521e-01 4.135082680891e-01 4.142018711860e-01 4.148861681634e-01 4.155602524502e-01 4.162223422914e-01 4.168716614022e-01 4.175109438330e-01 4.181388315835e-01 4.187568415618e-01 4.193631124140e-01 4.199568175561e-01 4.205377325786e-01 4.211066354459e-01 4.216642891537e-01 4.222093016180e-01 4.227425726360e-01 4.232629375361e-01 4.237720013400e-01 4.242689276058e-01 4.247529456586e-01 4.252232323110e-01 4.256805199790e-01 4.261254310709e-01 4.265579471836e-01 4.269774285009e-01 4.273825046113e-01 4.277743573060e-01 4.281525454507e-01 4.285174160172e-01 4.288683841551e-01 4.292055381808e-01 4.295287409319e-01 4.298389017225e-01 4.301352780361e-01 4.304166240226e-01 4.306841609413e-01 4.309362609450e-01 4.311743369935e-01 4.313979982670e-01 4.316068187182e-01 4.318001991776e-01 4.319809084121e-01 4.321453577752e-01 4.322943091929e-01 4.324286605808e-01 4.325474559526e-01 4.326506994774e-01 4.327397095182e-01 4.328120159192e-01 4.328690668716e-01 4.329107913667e-01 4.329360500964e-01 4.329457346654e-01 4.329393168511e-01 4.329170800038e-01 4.328792678854e-01 4.328251087722e-01 4.327546551331e-01 4.326679662492e-01 4.325645907290e-01 4.324436725086e-01 4.323070742007e-01 4.321547145918e-01 4.319852191949e-01 4.317992495345e-01 4.315951861872e-01 4.313736288761e-01 4.311346918720e-01 4.308795193416e-01 4.306078788931e-01 4.303180911642e-01 4.300115785939e-01 4.296868106512e-01 4.293439491789e-01 4.289834572098e-01 4.286051425243e-01 4.282106725465e-01 4.277979427574e-01 4.273682035802e-01 4.269199080739e-01 4.264529470208e-01 4.259662210745e-01 4.254628662771e-01 4.249416599048e-01 4.244026578516e-01 4.238461914536e-01 4.232702619917e-01 4.226756028290e-01 4.220622745852e-01 4.214304279307e-01 4.207801878293e-01 4.201117139279e-01 4.194251979818e-01 4.187191684668e-01 4.179954933023e-01 4.172517932122e-01 4.164895570943e-01 4.157096426749e-01 4.149097972159e-01 4.140909407880e-01 4.132533902656e-01 4.123966778250e-01 4.115217740339e-01 4.106279941049e-01 4.097146370007e-01 4.087823906807e-01 4.078299846149e-01 4.068586004333e-01 4.058683653779e-01 4.048590337298e-01 4.038308438800e-01 4.027822167385e-01 4.017149535963e-01 4.006283142734e-01 3.995219759944e-01 3.983965458688e-01 3.972523694539e-01 3.960869193154e-01 3.949043451867e-01 3.937005071038e-01 3.924785856380e-01 3.912385072305e-01 3.899783951438e-01 3.886993888727e-01 3.873996100431e-01 3.860811106550e-01 3.847432241591e-01 3.833869785606e-01 3.820126766987e-01 3.806178450387e-01 3.792042583673e-01 3.777715408121e-01 3.763191032475e-01 3.748485774618e-01 3.733583290719e-01 3.718506775010e-01 3.703225712635e-01 3.687766527591e-01 3.672117195084e-01 3.656276444232e-01 3.640253813308e-01 3.624032105522e-01 3.607641278347e-01 3.591059932865e-01 3.574300626419e-01 3.557355963097e-01 3.540233766766e-01 3.522926099055e-01 3.505440360530e-01 3.487773964850e-01 3.469923805472e-01 3.451897805689e-01 3.433705636766e-01 3.415345621657e-01 3.396813791837e-01 3.378096190238e-01 3.359210623301e-01 3.340154451801e-01 3.320928959479e-01 3.301564700983e-01 3.282025661093e-01 3.262335073740e-01 3.242474746762e-01 3.222451231818e-01 3.202281419576e-01 3.181961125469e-01 3.161509830549e-01 3.140890448368e-01 3.120125993220e-01 3.099209724269e-01 3.078153050362e-01 3.056967631849e-01 3.035643420214e-01 3.014197592205e-01 2.992606280092e-01 2.970884179101e-01 2.949039534170e-01 2.927073810791e-01 2.904997578421e-01 2.882814325296e-01 2.860519115484e-01 2.838105044338e-01 2.815597015393e-01 2.792988643620e-01 2.770282615861e-01 2.747505969426e-01 2.724629004117e-01 2.701686515916e-01 2.678664690222e-01 2.655577499431e-01 2.632429136577e-01 2.609228189911e-01 2.585971638259e-01 2.562678074373e-01 2.539342601938e-01 2.515983496952e-01 2.492605562030e-01 2.469209021758e-01 2.445802169792e-01 2.422387452700e-01 2.398990354037e-01 2.375606224659e-01 2.352255783702e-01 2.328940898211e-01 2.305672817369e-01 2.282451960000e-01 2.259299588875e-01 2.236221323509e-01 2.213241333233e-01 2.190359746174e-01 2.167596322522e-01 2.144961245941e-01 2.122459643044e-01 2.100112804419e-01 2.077936327542e-01 2.055952564158e-01 2.034170124090e-01 2.012600639820e-01 1.991261433706e-01 1.970177110893e-01 1.949365119271e-01 1.928840771921e-01 1.908639593178e-01 1.888753136007e-01 1.869221881225e-01 1.850061920293e-01 1.831290157434e-01 1.812948177607e-01 1.795040602474e-01 1.777590912765e-01 1.760639365766e-01 1.744184404042e-01 1.728268352492e-01 1.712925059238e-01 1.698159148005e-01 1.684016081124e-01 1.670506119736e-01 1.657659519192e-01 1.645500885550e-01 1.634061684729e-01 1.623369752629e-01 1.613441718911e-01 1.604305447789e-01 1.595972489948e-01 1.588480400853e-01 1.581845494031e-01 1.576086987932e-01 1.571229048269e-01 1.567268564588e-01 1.564253350817e-01 1.562173132245e-01 1.561040653595e-01 1.560883315074e-01 1.561693557773e-01 1.563487425459e-01 1.566252618406e-01 1.570010709341e-01 1.574748284218e-01 1.580461085549e-01 1.587161142360e-01 1.594830462913e-01 1.603457320438e-01 1.613037342158e-01 1.623550741670e-01 1.634995873040e-01 1.647347368348e-01 1.660596692721e-01 1.674723240776e-01 1.689702804976e-01 1.705527993458e-01 1.722159119805e-01 1.739597414804e-01 1.757807966965e-01 1.776765605810e-01 1.796459057497e-01 1.816857774058e-01 1.837942842685e-01 1.859686081361e-01 1.882065172632e-01 1.905069315761e-01 1.928658768320e-01 1.952816216068e-01 1.977523155690e-01 2.002758519155e-01 2.028498320145e-01 2.054722927141e-01 2.081407602365e-01 2.108530905725e-01 2.136081459749e-01 2.164034128360e-01 2.192376584807e-01 2.221084173535e-01 2.250134403326e-01 2.279515747810e-01 2.309218409746e-01 2.339210847790e-01 2.369486385114e-01 2.400024586528e-01 2.430815950931e-01 2.461837425576e-01 2.493084979594e-01 2.524532311705e-01 2.556175967388e-01 2.588002210531e-01 2.619984254673e-01 2.652123817585e-01 2.684396059743e-01 2.716804370685e-01 2.749325706900e-01 2.781947702333e-01 2.814666399298e-01 2.847463402702e-01 2.880338415748e-01 2.913261415156e-01 2.946239776833e-01 2.979264994541e-01 3.012309012489e-01 3.045378845940e-01 3.078455792264e-01 3.111531385229e-01 3.144601339903e-01 3.177653374671e-01 3.210677024086e-01 3.243662131344e-01 3.276607057776e-01 3.309497293540e-01 3.342326108916e-01 3.375086244546e-01 3.407765249293e-01 3.440366207894e-01 3.472863460194e-01 3.505258281400e-01 3.537547539069e-01 3.569716312206e-01 3.601756950283e-01 3.633673734221e-01 3.665444610098e-01 3.697068923966e-01 3.728535940504e-01 3.759846796230e-01 3.790983515493e-01 3.821939793292e-01 3.852714624326e-01 3.883298157671e-01 3.913684256983e-01 3.943866672231e-01 3.973836398031e-01 4.003584619855e-01 4.033115486174e-01 4.062406552223e-01 4.091463381839e-01 4.120273307090e-01 4.148837073920e-01 4.177131307999e-01 4.205171217544e-01 4.232929094661e-01 4.260415877083e-01 4.287615743985e-01 4.314522794430e-01 4.341137540532e-01 4.367449254834e-01 4.393446900288e-01 4.419130396326e-01 4.444490694104e-01 4.469523380392e-01 4.494226370140e-01 4.518581591874e-01 4.542591921016e-01 4.566259411506e-01 4.589559316219e-01 4.612500915815e-01 4.635063193373e-01 4.657258888526e-01 4.679070020647e-01 4.700490207050e-01 4.721524993941e-01 4.742149723165e-01 4.762374518667e-01 4.782192087801e-01 4.801588866032e-01 4.820567963505e-01 4.839124952429e-01 4.857242229547e-01 4.874923790604e-01 4.892169094333e-01 4.908950527743e-01 4.925294015340e-01 4.941168502301e-01 4.956589463381e-01 4.971537841968e-01 4.986012421503e-01 5.000004800871e-01 5.013521696087e-01 5.026547027386e-01 5.039074053003e-01 5.051109489238e-01 5.062635982383e-01 5.073662451382e-01 5.084181250206e-01 5.094171312061e-01 5.103657385009e-01 5.112604426867e-01 5.121028303758e-01 5.128925769729e-01 5.136274904404e-01 5.143089540732e-01 5.149360706722e-01 5.155084776156e-01 5.160252212701e-01 5.164869329235e-01 5.168927103884e-01 5.172414061394e-01 5.175346645155e-01 5.177702103862e-01 5.179489038319e-01 5.180705790473e-01 5.181335498523e-01 5.181383404868e-01 5.180845690733e-01 5.179734915780e-01 5.178038441982e-01 5.175739526537e-01 5.172851751343e-01 5.169371408985e-01 5.165295348437e-01 5.160617043834e-01 5.155342333676e-01 5.149462340087e-01 5.142975249522e-01 5.135887240016e-01 5.128203036647e-01 5.119908744588e-01 5.111002153690e-01 5.101494915958e-01 5.091379622462e-01 5.080660126148e-01 5.069322092476e-01 5.057389933210e-01 5.044845328974e-01 5.031702527765e-01 5.017945475850e-01 5.003590391818e-01 4.988632546267e-01 4.973073487230e-01 4.956916205585e-01 4.940160952738e-01 4.922815149715e-01 4.904867085795e-01 4.886343839882e-01 4.867229710513e-01 4.847531631955e-01 4.827258805145e-01 4.806403615442e-01 4.784987489685e-01 4.763000341345e-01 4.740457461969e-01 4.717359669143e-01 4.693710235671e-01 4.669521993635e-01 4.644791942101e-01 4.619538405904e-01 4.593761763782e-01 4.567470410566e-01 4.540679956675e-01 4.513384685918e-01 4.485606566490e-01 4.457346963894e-01 4.428625561001e-01 4.399445934709e-01 4.369823337790e-01 4.339764483864e-01 4.309291534365e-01 4.278408120595e-01 4.247141916353e-01 4.215482515323e-01 4.183478452791e-01 4.151118746899e-01 4.118427831377e-01 4.085436776331e-01 4.052145958133e-01 4.018582978339e-01 3.984769378556e-01 3.950720205214e-01 3.916470220409e-01 3.882029067965e-01 3.847429156604e-01 3.812695209600e-01 3.777853728069e-01 3.742936581004e-01 3.707962710590e-01 3.672964980041e-01 3.637986563474e-01 3.603050488223e-01 3.568194132810e-01 3.533446682368e-01 3.498860137530e-01 3.464457430947e-01 3.430290460547e-01 3.396384118460e-01 3.362808300182e-01 3.329589751043e-01 3.296771258304e-01 3.264421128030e-01 3.232570768254e-01 3.201283693831e-01 3.170592696851e-01 3.140573421256e-01 3.111269670429e-01 3.082734816469e-01 3.055044344131e-01 3.028229966441e-01 3.002374616380e-01 2.977524235021e-01 2.953743244118e-01 2.931093253499e-01 2.909627574768e-01 2.889418650390e-01 2.870516474765e-01 2.852988970862e-01 2.836884201001e-01 2.822247155279e-01 2.809161731079e-01 2.797631014073e-01 2.787755196790e-01 2.779540197861e-01 2.773036364442e-01 2.768289551342e-01 2.765316273214e-01 2.764161197891e-01 2.764824322184e-01 2.767352770986e-01 2.771734969427e-01 2.777985531518e-01 2.786108589315e-01 2.796092007911e-01 2.807958493858e-01 2.821638759733e-01 2.837166230852e-01 2.854479118525e-01 2.873570072315e-01 2.894400300729e-01 2.916925251235e-01 2.941126759743e-01 2.966933817232e-01 2.994321300268e-01 3.023226233651e-01 3.053596389184e-01 3.085401037435e-01 3.118554825970e-01 3.153026139678e-01 3.188730188726e-01 3.225638917418e-01 3.263670673695e-01 3.302775119719e-01 3.342898039043e-01 3.383965984513e-01 3.425935245225e-01 3.468729332922e-01 3.512310485442e-01 3.556607752592e-01 3.601567523269e-01 3.647138005396e-01 3.693249133279e-01 3.739874235325e-01 3.786933738992e-01 3.834377164123e-01 3.882165802258e-01 3.930235719021e-01 3.978559195475e-01 4.027048504516e-01 4.075688684190e-01 4.124416811414e-01 4.173186808421e-01 4.221957647731e-01 4.270682517714e-01 4.319314581083e-01 4.367817510942e-01 4.416143624840e-01 4.464243954917e-01 4.512086971510e-01 4.559629406759e-01 4.606836689911e-01 4.653656190655e-01 4.700067150750e-01 4.746008519429e-01 4.791463030937e-01 4.836383160528e-01 4.880726701996e-01 4.924482229195e-01 4.967587020543e-01 5.010021127042e-01 5.051744681344e-01 5.092728715189e-01 5.132941750534e-01 5.172330581512e-01 5.210897342664e-01 5.248572071920e-01 5.285366704610e-01 5.321202000834e-01 5.356084492817e-01 5.389968102051e-01 5.422819333484e-01 5.454628475177e-01 5.485326654703e-01 5.514938549937e-01 5.543389891562e-01 5.570682141152e-01 5.596781176868e-01 5.621645915400e-01 5.645282367212e-01 5.667617746056e-01 5.688679031505e-01 5.708391567875e-01 5.726781940310e-01 5.743790257537e-01 5.759396065909e-01 5.773604263877e-01 5.786346194345e-01 5.797657634377e-01 5.807457842419e-01 5.815776992832e-01 5.822571474964e-01 5.827808305942e-01 5.831520795370e-01 5.833628163174e-01 5.834166088381e-01 5.833077487529e-01 5.830381048330e-01 5.826046104091e-01 5.820056449893e-01 5.812415566154e-01 5.803084754080e-01 5.792098597383e-01 5.779382008987e-01 5.764998478592e-01 5.748889467281e-01 5.731056148977e-01 5.711529318880e-01 5.690253407708e-01 5.667273052360e-01 5.642552239479e-01 5.616116141791e-01 5.587951948529e-01 5.558064889912e-01 5.526485475104e-01 5.493171299891e-01 5.458186285461e-01 5.421489854244e-01 5.383136544017e-01 5.343113712340e-01 5.301452585453e-01 5.258173701941e-01 5.213275692320e-01 5.166826211092e-01 5.118805834399e-01 5.069286751281e-01 5.018263063217e-01 4.965791231107e-01 4.911924647829e-01 4.856663192230e-01 4.800108104885e-01 4.742257680576e-01 4.683213055665e-01 4.623001215245e-01 4.561698323564e-01 4.499380648013e-01 4.436087818142e-01 4.371963297026e-01 4.307023775421e-01 4.241427073160e-01 4.175224446756e-01 4.108546563293e-01 4.041517093849e-01 3.974220973587e-01 3.906852703031e-01 3.839493014767e-01 3.772337643256e-01 3.705522188335e-01 3.639232418355e-01 3.573676390106e-01 3.508993398346e-01 3.445451859959e-01 3.383231065814e-01 3.322586208759e-01 3.263758070364e-01 3.206991625828e-01 3.152579674755e-01 3.100752307906e-01 3.051838041975e-01 3.006073706882e-01 2.963775093142e-01 2.925214003621e-01 2.890662352879e-01 2.860390329845e-01 2.834630950732e-01 2.813611803537e-01 2.797532550255e-01 2.786560296641e-01 2.780800703297e-01 2.780360711538e-01 2.785267055338e-01 2.795538616103e-01 2.811112651095e-01 2.831912483544e-01 2.857811072157e-01 2.888634826758e-01 2.924201657191e-01 2.964268399966e-01 3.008608430592e-01 3.056933051607e-01 3.108977093673e-01 3.164461982486e-01 3.223069569847e-01 3.284531774920e-01 3.348529652166e-01 3.414802900364e-01 3.483046118568e-01 3.552982201978e-01 3.624372236842e-01 3.696904801188e-01 3.770378216886e-01 3.844510170107e-01 3.919104218277e-01 3.993910763625e-01 4.068707691452e-01 4.143327152482e-01 4.217521681659e-01 4.291150534810e-01 4.363995642872e-01 4.435894920083e-01 4.506688584298e-01 4.576196146408e-01 4.644294607868e-01 4.710820276927e-01 4.775634801201e-01 4.838599194243e-01 4.899586148424e-01 4.958484193253e-01 5.015158233595e-01 5.069511055967e-01 5.121423617556e-01 5.170807742355e-01 5.217554296094e-01 5.261586683440e-01 5.302816451700e-01 5.341157357035e-01 5.376550374452e-01 5.408911922000e-01 5.438187641090e-01 5.464327177520e-01 5.487274814609e-01 5.506983183315e-01 5.523430203992e-01 5.536563286262e-01 5.546377889051e-01 5.552834724698e-01 5.555942810287e-01 5.555693885920e-01 5.552087597385e-01 5.545137780617e-01 5.534871470540e-01 5.521299587683e-01 5.504480061917e-01 5.484429142742e-01 5.461247585272e-01 5.434963490194e-01 5.405652904608e-01 5.373417006401e-01 5.338340636015e-01 5.300540177017e-01 5.260117393100e-01 5.217210916236e-01 5.171959724201e-01 5.124522033771e-01 5.075067937750e-01 5.023770235929e-01 4.970836205415e-01 4.916463831360e-01 4.860878766881e-01 4.804342912546e-01 4.747082258301e-01 4.689385479721e-01 4.631523777291e-01 4.573815349216e-01 4.516582410229e-01 4.460112871255e-01 4.404791809931e-01 4.350952620739e-01 4.298956102505e-01 4.249183846921e-01 4.201999916950e-01 4.157785994702e-01 4.116905976682e-01 4.079725605416e-01 4.046603519962e-01 4.017854414377e-01 3.993805061840e-01 3.974720813980e-01 3.960862096973e-01 3.952422507998e-01 3.949570257687e-01 3.952411199507e-01 3.961028475776e-01 3.975418226094e-01 3.995551185791e-01 4.021340550194e-01 4.052649716157e-01 4.089324036246e-01 4.131101657032e-01 4.177776821334e-01 4.229043038492e-01 4.284601848658e-01 4.344142417844e-01 4.407293555804e-01 4.473748263793e-01 4.543116832222e-01 4.615074754441e-01 4.689256407598e-01 4.765315968542e-01 4.842925141587e-01 4.921741056845e-01 5.001470329627e-01 5.081764684459e-01 5.162375190244e-01 5.242998333315e-01 5.323367451720e-01 5.403254316178e-01 5.482390866512e-01 5.560586015872e-01 5.637605813706e-01 5.713271527574e-01 5.787402176810e-01 5.859816567965e-01 5.930394957982e-01 5.998946078966e-01 6.065394607982e-01 6.129596187860e-01 6.191454582952e-01 6.250883064722e-01 6.307786662217e-01 6.362132550139e-01 6.413806492188e-01 6.462817713188e-01 6.509089724282e-01 6.552614387518e-01 6.593369811577e-01 6.631338083559e-01 6.666532629998e-01 6.698945416483e-01 6.728625244530e-01 6.755550651548e-01 6.779795815744e-01 6.801373766882e-01 6.820342788358e-01 6.836769001681e-01 6.850678225830e-01 6.862179914522e-01 6.871312937983e-01 6.878180123564e-01 6.882856926853e-01 6.885419596003e-01 6.886001069377e-01 6.884646192709e-01 6.881504708258e-01 6.876660728985e-01 6.870220263447e-01 6.862320770978e-01 6.853032574483e-01 6.842520741333e-01 6.830861423198e-01 6.818205149417e-01 6.804653830448e-01 6.790322455772e-01 6.775331037486e-01 6.759795173844e-01 6.743833380738e-01 6.727529230498e-01 6.711034403002e-01 6.694399204474e-01 6.677754543450e-01 6.661179130520e-01 6.644746823681e-01 6.628567763690e-01 6.612687442468e-01 6.597185943585e-01 6.582121805241e-01 6.567550218426e-01 6.553522023881e-01 6.540069655834e-01 6.527255027258e-01 6.515087234627e-01 6.503619126906e-01 6.492866876761e-01 6.482854121405e-01 6.473608968840e-01 6.465155483740e-01 6.457526300723e-01 6.450729644110e-01 6.444813847743e-01 6.439804509920e-01 6.435739922493e-01 6.432661884024e-01 6.430619919996e-01 6.429670603505e-01 6.429842699095e-01 6.431231397348e-01 6.433856387013e-01 6.437817270634e-01 6.443153270781e-01 6.449906080697e-01 6.458151219377e-01 6.467904297593e-01 6.479213703750e-01 6.492066895971e-01 6.506476772263e-01 6.522404047055e-01 6.539787462931e-01 6.558553371792e-01 6.578567970749e-01 6.599690676806e-01 6.621740231010e-01 6.644492452913e-01 6.667671360954e-01 6.690987090783e-01 6.714101302914e-01 6.736643204895e-01 6.758233041025e-01 6.778404431347e-01 6.796730336271e-01 6.812736210204e-01 6.825930599648e-01 6.835844883684e-01 6.841971141952e-01 6.843854775616e-01 6.841020575912e-01 6.833045305687e-01 6.819542868184e-01 6.800146624737e-01 6.774585612412e-01 6.742616126207e-01 6.704091481435e-01 6.658939204473e-01 6.607217506737e-01 6.549039096469e-01 6.484666395032e-01 6.414505756019e-01 6.339054003871e-01 6.259001073222e-01 6.175153265261e-01 6.088516072882e-01 6.000204211653e-01 5.911535987826e-01 5.823949699273e-01 5.739028330659e-01 5.658465894639e-01 5.584028793848e-01 5.517539917006e-01 5.460743666197e-01 5.415392939873e-01 5.382980897671e-01 5.364830355415e-01 5.361968026343e-01 5.375019826644e-01 5.404247552410e-01 5.449480359027e-01 5.510128561748e-01 5.585234242112e-01 5.673482865451e-01 5.773298018832e-01 5.882886412028e-01 6.000336052038e-01 6.123618054868e-01 6.250757376589e-01 6.379745250259e-01 6.508706573945e-01 6.635858140668e-01 6.759536862554e-01 6.878282758164e-01 6.990764627739e-01 7.095880050342e-01 7.192660829789e-01 7.280394727020e-01 7.358538842703e-01 7.426714917814e-01 7.484816114436e-01 7.532831191179e-01 7.571001408953e-01 7.599697314392e-01 7.619468267334e-01 7.631013755320e-01 7.635142282222e-01 7.632797516337e-01 7.624971369357e-01 7.612774114264e-01 7.597312289567e-01 7.579743950797e-01 7.561198830416e-01 7.542739625800e-01 7.525418000755e-01 7.510160461066e-01 7.497809022450e-01 7.489073689378e-01 7.484557652692e-01 7.484707941927e-01 7.489837597492e-01 7.500159972745e-01 7.515746742950e-01 7.536620703674e-01 7.562658732458e-01 7.593728032754e-01 7.629643394350e-01 7.670171105006e-01 7.715105472091e-01 7.764186656905e-01 7.817223251614e-01 7.873958202928e-01 7.934178125291e-01 7.997667919450e-01 8.064158247096e-01 8.133408434627e-01 8.205069813575e-01 8.278829142230e-01 8.354221169974e-01 8.430797072501e-01 8.507994758625e-01 8.585174663586e-01 8.661686262570e-01 8.736759807773e-01 8.809676098749e-01 8.879612588840e-01 8.945822965929e-01 9.007567730577e-01 9.064124188569e-01 9.114937215007e-01 9.159455299981e-01 9.197338374205e-01 9.228279280699e-01 9.252217940696e-01 9.269173974124e-01 9.279299482922e-01 9.282965721368e-01 9.280532971143e-01 9.272568348520e-01 9.259596469089e-01 9.242269444244e-01 9.221172396458e-01 9.196852721033e-01 9.169876186913e-01 9.140612248185e-01 9.109457043914e-01 9.076610834369e-01 9.042235188550e-01 9.006439603111e-01 8.969225267588e-01 8.930711576752e-01 8.890904418416e-01 8.850047882660e-01 8.808395821130e-01 8.766403971276e-01 8.724720143132e-01 8.684085683877e-01 8.645553276629e-01 8.610124529379e-01 8.579056861055e-01 8.553509607554e-01 8.534597659239e-01 8.523388504015e-01 8.520552528795e-01 8.526721580511e-01 8.541992612619e-01 8.566279978381e-01 8.599142994448e-01 8.639814863208e-01 8.687491227993e-01 8.741018523259e-01 8.799488267997e-01 8.861818867957e-01 8.927198994971e-01 8.994995028578e-01 9.064626831472e-01 9.135968282291e-01 9.208711946704e-01 9.282916536062e-01 9.358454758179e-01 9.435166125358e-01 9.489249102390e-01 9.533135402733e-01 9.573756327119e-01 9.619225148262e-01 9.675208015056e-01 9.742648981372e-01 9.817203133415e-01 9.890566040071e-01 9.953759730175e-01 1.000047915735e+00 1.002909325883e+00 1.004305047883e+00 1.004955281406e+00 1.005652160510e+00 1.006930035013e+00 1.008875615639e+00 1.011105259434e+00 1.012914508185e+00 1.013610689368e+00 1.012813696305e+00 1.010619749648e+00 1.007609646385e+00 1.004671646363e+00 1.002667891774e+00 1.002116645676e+00 1.003025793039e+00 1.004900699469e+00 1.006956655855e+00 1.008466224222e+00 1.009048826618e+00 1.008804198683e+00 1.008282156735e+00 1.008253556805e+00 1.009373839726e+00 1.011903349199e+00 1.015597482393e+00 1.019772879258e+00 1.023578308526e+00 1.026341619384e+00 1.027818879986e+00 1.028278400388e+00 1.028423292621e+00 1.029113708412e+00 1.031016250381e+00 1.034353716757e+00 1.038824391240e+00 1.043702396270e+00 1.048142491035e+00 1.051513513572e+00 1.053611841135e+00 1.054726729655e+00 1.055535027196e+00 1.056807179914e+00 1.059094366699e+00 1.062545894610e+00 1.066856666288e+00 1.071424090705e+00 1.075643065357e+00 1.079197568673e+00 1.082191337907e+00 1.085134614376e+00 1.088744809306e+00 1.093593419726e+00 1.099807095588e+00 1.106958903565e+00 1.114137798919e+00 1.120250985150e+00 1.124459768480e+00 1.126536003754e+00 1.125738974654e+00 1.110165794211e+00 1.053342790509e+00 9.741800058429e-01 9.041618854088e-01 8.752661782285e-01 8.996792000578e-01 9.598567868906e-01 1.023658893924e+00 1.063870820688e+00 1.066381667925e+00 1.031488361655e+00 9.730310855012e-01 9.157416793759e-01 8.870761886962e-01 9.017012334909e-01 9.503921443786e-01 1.007423217081e+00 1.046919184565e+00 1.052759665498e+00 1.021938544474e+00 9.651238381021e-01 9.054100738352e-01 8.719390316205e-01 8.842726882483e-01 9.371957965682e-01 1.004861552045e+00 1.058482722831e+00 1.078456084258e+00 1.058578952798e+00 1.006983531782e+00 9.453540652626e-01 9.039481892002e-01 9.072012512488e-01 9.559406788579e-01 1.026790751616e+00 1.089573078424e+00 1.121901444962e+00 1.114534039677e+00 1.072223740508e+00 1.012485919635e+00 9.614597044212e-01 9.433887995245e-01 9.659305368067e-01 1.015012923703e+00 1.066004533522e+00 1.098054540376e+00 1.101105762945e+00 1.077167079757e+00 1.038399083138e+00 1.002607520647e+00 9.856413610052e-01 9.931158132252e-01 1.017936909226e+00 1.045981581897e+00 1.064595024023e+00 1.067770010392e+00 1.057319682517e+00 1.040999881645e+00 1.028571678947e+00 1.027076452516e+00 1.037411973657e+00 1.054604956854e+00 1.071045976080e+00 1.080383890425e+00 1.079858696755e+00 1.070716621630e+00 1.057231564894e+00 1.044746159919e+00 1.037632988778e+00 1.037649955459e+00 1.043564503898e+00 1.051942997535e+00 1.058632952491e+00 1.060289946854e+00 1.055398799545e+00 1.044844896027e+00 1.031674571945e+00 1.020196947970e+00 1.014297759269e+00 1.015642329779e+00 1.022758800055e+00 1.031620083146e+00 1.037627625444e+00 1.037741953937e+00 1.031952065570e+00 1.023274494116e+00 1.016299787729e+00 1.014737480061e+00 1.019173557010e+00 1.026648562053e+00 1.032268117863e+00 1.031984875112e+00 1.024775321880e+00 1.013297471089e+00 1.002636090202e+00 9.975322718048e-01 9.996296339121e-01 1.006563416946e+00 1.043274925633e+00
 2.700644602273e-01 2.694126884126e-01 2.687333810382e-01 2.680188906058e-01 2.672878014128e-01 2.665657461545e-01 2.658743269409e-01 2.652271122815e-01 2.646354026102e-01 2.640949655468e-01 2.635695397826e-01 2.629992372733e-01 2.623467065269e-01 2.616435478640e-01 2.609754899460e-01 2.604179415604e-01 2.599764921556e-01 2.595771790124e-01 2.591223283410e-01 2.585635467594e-01 2.579389079617e-01 2.573499873268e-01 2.568825548395e-01 2.565433618270e-01 2.562618183626e-01 2.559537173560e-01 2.555813664029e-01 2.551649707955e-01 2.547505327619e-01 2.543844592607e-01 2.540960432125e-01 2.538905424983e-01 2.537374536574e-01 2.535802220309e-01 2.533633765455e-01 2.530688829884e-01 2.527372349853e-01 2.524539050218e-01 2.522883436771e-01 2.522421634541e-01 2.522401624488e-01 2.521876555652e-01 2.520446263951e-01 2.518458664660e-01 2.516695695235e-01 2.515808713660e-01 2.516001956780e-01 2.517020725028e-01 2.518344626622e-01 2.519405528009e-01 2.519847284226e-01 2.519723020123e-01 2.519531311121e-01 2.520009981093e-01 2.521663148477e-01 2.524362770631e-01 2.527327915385e-01 2.529664771914e-01 2.531022512533e-01 2.531862499882e-01 2.533088366195e-01 2.535390845929e-01 2.538839281844e-01 2.542934211025e-01 2.546966234179e-01 2.550404480600e-01 2.553177572613e-01 2.555662325574e-01 2.558499282212e-01 2.562253416610e-01 2.567090822412e-01 2.572628073222e-01 2.578053448690e-01 2.582667871317e-01 2.586356945585e-01 2.589732977794e-01 2.593727364684e-01 2.598992832592e-01 2.605467227959e-01 2.612402328030e-01 2.618812109040e-01 2.624077426913e-01 2.628394111895e-01 2.632692501089e-01 2.638058049948e-01 2.644973542391e-01 2.652963241768e-01 2.660872093286e-01 2.667616951949e-01 2.673005187209e-01 2.677844736195e-01 2.683414311086e-01 2.690553105326e-01 2.699076370151e-01 2.707979843473e-01 2.716139800373e-01 2.723050398727e-01 2.729134822778e-01 2.735423625286e-01 2.742825362704e-01 2.751538407457e-01 2.761011389241e-01 2.770355127710e-01 2.778958239815e-01 2.786803454553e-01 2.794380880572e-01 2.802340272138e-01 2.811105452385e-01 2.820679021383e-01 2.830773279364e-01 2.840922287597e-01 2.850698575243e-01 2.859887407772e-01 2.868603194499e-01 2.877309801053e-01 2.886578904639e-01 2.896802154262e-01 2.907884872032e-01 2.919155486968e-01 2.929762482830e-01 2.939233559583e-01 2.947864709549e-01 2.956617954595e-01 2.966480407405e-01 2.977743277501e-01 2.989742679300e-01 3.001274316652e-01 3.011478758906e-01 3.020451976960e-01 3.029175990116e-01 3.038810663722e-01 3.049888875242e-01 3.061985951793e-01 3.074076717674e-01 3.085262393767e-01 3.095389386570e-01 3.105000984363e-01 3.114923792066e-01 3.125750833947e-01 3.137501949245e-01 3.149738874903e-01 3.161813253530e-01 3.173257510758e-01 3.183946396481e-01 3.194190901854e-01 3.204567963310e-01 3.215598088662e-01 3.227424377803e-01 3.239663176302e-01 3.251653053952e-01 3.262873867096e-01 3.273319454651e-01 3.283505665922e-01 3.294102745502e-01 3.305445443970e-01 3.317346272848e-01 3.329268023301e-01 3.340785674506e-01 3.351771950580e-01 3.362499588640e-01 3.373316810645e-01 3.384444610043e-01 3.395902658726e-01 3.407537085991e-01 3.419164184607e-01 3.430612966583e-01 3.441795756098e-01 3.452777684174e-01 3.463715159415e-01 3.474790574595e-01 3.486063481848e-01 3.497438599342e-01 3.508765356554e-01 3.519944202134e-01 3.531007652917e-01 3.542042424649e-01 3.553082834113e-01 3.564126365871e-01 3.575156161294e-01 3.586192092950e-01 3.597271604013e-01 3.608372518223e-01 3.619392261473e-01 3.630243790547e-01 3.640931353683e-01 3.651585827247e-01 3.662290001570e-01 3.673030311589e-01 3.683724818432e-01 3.694294840631e-01 3.704763646930e-01 3.715217172859e-01 3.725683145988e-01 3.736129950276e-01 3.746489005517e-01 3.756759248365e-01 3.767001071661e-01 3.777261853651e-01 3.787522461107e-01 3.797710386724e-01 3.807774250981e-01 3.817717731368e-01 3.827600939302e-01 3.837467551557e-01 3.847297284408e-01 3.857052966425e-01 3.866695344111e-01 3.876219561886e-01 3.885680965270e-01 3.895098226269e-01 3.904469281434e-01 3.913757153076e-01 3.922934805682e-01 3.932005983776e-01 3.941022526966e-01 3.949996622804e-01 3.958919167198e-01 3.967755479365e-01 3.976484291036e-01 3.985118658752e-01 3.993694434331e-01 4.002215165256e-01 4.010633801907e-01 4.018935030448e-01 4.027131047107e-01 4.035248896759e-01 4.043292220482e-01 4.051242419414e-01 4.059058591071e-01 4.066747684454e-01 4.074356457725e-01 4.081910566316e-01 4.089388426327e-01 4.096757859973e-01 4.103996288112e-01 4.111128408391e-01 4.118180713587e-01 4.125155101087e-01 4.132017226451e-01 4.138757060341e-01 4.145390385259e-01 4.151906611555e-01 4.158309503466e-01 4.164602194065e-01 4.170775549620e-01 4.176834563350e-01 4.182806385700e-01 4.188660434042e-01 4.194397448319e-01 4.199994513836e-01 4.205479644900e-01 4.210851748689e-01 4.216115561074e-01 4.221259633340e-01 4.226267013775e-01 4.231137645708e-01 4.235892357137e-01 4.240520586805e-01 4.245013800922e-01 4.249388040272e-01 4.253630076042e-01 4.257746294408e-01 4.261740450510e-01 4.265594897600e-01 4.269305762474e-01 4.272886389375e-01 4.276332039686e-01 4.279647287653e-01 4.282823874113e-01 4.285867708488e-01 4.288760638538e-01 4.291511283554e-01 4.294124006627e-01 4.296596715340e-01 4.298920736355e-01 4.301101852682e-01 4.303148274670e-01 4.305054705691e-01 4.306801745351e-01 4.308401843372e-01 4.309847031309e-01 4.311151666814e-01 4.312299895395e-01 4.313300368023e-01 4.314148323515e-01 4.314846528376e-01 4.315388181773e-01 4.315769288975e-01 4.315997677226e-01 4.316072316710e-01 4.315984693555e-01 4.315745249025e-01 4.315338549018e-01 4.314777337080e-01 4.314053330996e-01 4.313172105999e-01 4.312125788735e-01 4.310911441790e-01 4.309538346796e-01 4.308000934428e-01 4.306302961021e-01 4.304444304943e-01 4.302406264310e-01 4.300196875562e-01 4.297816763282e-01 4.295278509704e-01 4.292574804922e-01 4.289696808637e-01 4.286654368926e-01 4.283420488058e-01 4.280017378530e-01 4.276436885691e-01 4.272694299788e-01 4.268779363466e-01 4.264679927424e-01 4.260407857655e-01 4.255958218582e-01 4.251318597560e-01 4.246508854927e-01 4.241514270795e-01 4.236356670760e-01 4.231021731468e-01 4.225500511270e-01 4.219798765572e-01 4.213908212217e-01 4.207826327099e-01 4.201566590665e-01 4.195127601162e-01 4.188515551420e-01 4.181720135188e-01 4.174744526352e-01 4.167573608550e-01 4.160203319262e-01 4.152656728272e-01 4.144925149476e-01 4.137013449598e-01 4.128913936017e-01 4.120621587244e-01 4.112157684553e-01 4.103493180456e-01 4.094642642009e-01 4.085607534287e-01 4.076384543081e-01 4.066964662903e-01 4.057362359931e-01 4.047567860477e-01 4.037590904248e-01 4.027426791680e-01 4.017071304769e-01 4.006518672337e-01 3.995777508344e-01 3.984837576748e-01 3.973716308626e-01 3.962404359666e-01 3.950900259342e-01 3.939205775199e-01 3.927315097946e-01 3.915240239095e-01 3.902973159077e-01 3.890517375315e-01 3.877868882283e-01 3.865022658814e-01 3.851993440633e-01 3.838766728850e-01 3.825362257511e-01 3.811771325859e-01 3.797985060623e-01 3.784013235039e-01 3.769833803630e-01 3.755485560660e-01 3.740940149114e-01 3.726221355224e-01 3.711315036787e-01 3.696219426779e-01 3.680936549324e-01 3.665469465531e-01 3.649805163601e-01 3.633970260523e-01 3.617941841881e-01 3.601739754564e-01 3.585354542375e-01 3.568788743917e-01 3.552041328494e-01 3.535108720927e-01 3.518001532269e-01 3.500701192223e-01 3.483240297276e-01 3.465596002154e-01 3.447780804190e-01 3.429802439315e-01 3.411637624910e-01 3.393308776962e-01 3.374806912940e-01 3.356128980058e-01 3.337285870552e-01 3.318277269840e-01 3.299107279859e-01 3.279775438753e-01 3.260289194788e-01 3.240633289319e-01 3.220818728476e-01 3.200848243629e-01 3.180715084939e-01 3.160457236889e-01 3.140046770740e-01 3.119486365100e-01 3.098779575304e-01 3.077924132478e-01 3.056931740708e-01 3.035814956906e-01 3.014567621158e-01 2.993189057490e-01 2.971667670255e-01 2.950019454310e-01 2.928249613622e-01 2.906370829928e-01 2.884370198519e-01 2.862268949448e-01 2.840048176548e-01 2.817710513116e-01 2.795280459385e-01 2.772753117357e-01 2.750135661163e-01 2.727434922380e-01 2.704654995386e-01 2.681783502090e-01 2.658837964439e-01 2.635824710454e-01 2.612752763302e-01 2.589625439839e-01 2.566446245808e-01 2.543220406829e-01 2.519956345306e-01 2.496662757607e-01 2.473349157095e-01 2.450013615873e-01 2.426668485604e-01 2.403315417444e-01 2.379977987914e-01 2.356654944476e-01 2.333366007310e-01 2.310097256423e-01 2.286876216593e-01 2.263695001105e-01 2.240585417157e-01 2.217543409197e-01 2.194593914045e-01 2.171743594995e-01 2.149006538690e-01 2.126370438899e-01 2.103873619596e-01 2.081529996481e-01 2.059347237553e-01 2.037350057001e-01 2.015541254134e-01 1.993947978722e-01 1.972565753840e-01 1.951423773748e-01 1.930550235317e-01 1.909957684750e-01 1.889672988465e-01 1.869699114867e-01 1.850059491464e-01 1.830783036166e-01 1.811882563762e-01 1.793391694543e-01 1.775340413142e-01 1.757724752474e-01 1.740579159039e-01 1.723942581063e-01 1.707819625756e-01 1.692252604792e-01 1.677262432841e-01 1.662870097613e-01 1.649100243624e-01 1.635973419914e-01 1.623535032689e-01 1.611796511980e-01 1.600782719961e-01 1.590526574266e-01 1.581038276730e-01 1.572355901359e-01 1.564489223836e-01 1.557466975577e-01 1.551315011797e-01 1.546047490325e-01 1.541683712820e-01 1.538234624742e-01 1.535715616721e-01 1.534144345935e-01 1.533526877012e-01 1.533876663227e-01 1.535196705408e-01 1.537500619727e-01 1.540767529575e-01 1.545020871346e-01 1.550256845432e-01 1.556458148082e-01 1.563636908109e-01 1.571763874439e-01 1.580847243981e-01 1.590874637155e-01 1.601819770869e-01 1.613684880620e-01 1.626434361738e-01 1.640068855227e-01 1.654561365625e-01 1.669888788532e-01 1.686040996489e-01 1.702986122242e-01 1.720709852091e-01 1.739184944234e-01 1.758396738558e-01 1.778319796908e-01 1.798926713836e-01 1.820192610786e-01 1.842099298414e-01 1.864633814552e-01 1.887755890202e-01 1.911451657172e-01 1.935690620121e-01 1.960464780457e-01 1.985745509852e-01 2.011512622315e-01 2.037742948269e-01 2.064420721753e-01 2.091510029210e-01 2.119010964783e-01 2.146899772848e-01 2.175158928851e-01 2.203765398154e-01 2.232701567709e-01 2.261955763453e-01 2.291507698521e-01 2.321329677425e-01 2.351437669064e-01 2.381783640606e-01 2.412371562535e-01 2.443173017170e-01 2.474187642817e-01 2.505397615324e-01 2.536777443681e-01 2.568339931920e-01 2.600043536045e-01 2.631889074104e-01 2.663865716822e-01 2.695958049894e-01 2.728163795399e-01 2.760458077255e-01 2.792835948937e-01 2.825281227860e-01 2.857802601284e-01 2.890363697551e-01 2.922967977102e-01 2.955612589906e-01 2.988269310655e-01 3.020943263931e-01 3.053615628939e-01 3.086282894492e-01 3.118941814457e-01 3.151561249161e-01 3.184163828523e-01 3.216717139970e-01 3.249222200707e-01 3.281670304251e-01 3.314053680963e-01 3.346362977237e-01 3.378582108154e-01 3.410716198505e-01 3.442756089332e-01 3.474687122904e-01 3.506503659414e-01 3.538188702380e-01 3.569760501618e-01 3.601188666923e-01 3.632476783948e-01 3.663620374133e-01 3.694596428377e-01 3.725403400096e-01 3.756047930589e-01 3.786517275438e-01 3.816795158249e-01 3.846880064894e-01 3.876766617501e-01 3.906454324525e-01 3.935922681616e-01 3.965177797723e-01 3.994195827071e-01 4.022989146765e-01 4.051543199664e-01 4.079857333503e-01 4.107905558090e-01 4.135709317854e-01 4.163235591677e-01 4.190503628149e-01 4.217487266514e-01 4.244189404486e-01 4.270604241356e-01 4.296719687845e-01 4.322538498224e-01 4.348046731775e-01 4.373239359047e-01 4.398115459830e-01 4.422657314701e-01 4.446877749751e-01 4.470755588750e-01 4.494288841285e-01 4.517475333864e-01 4.540301676171e-01 4.562777660916e-01 4.584875997582e-01 4.606603596608e-01 4.627956828005e-01 4.648919211007e-01 4.669503000074e-01 4.689678775548e-01 4.709460250599e-01 4.728840375908e-01 4.747804334037e-01 4.766348488160e-01 4.784480428889e-01 4.802176422819e-01 4.819445075845e-01 4.836271217231e-01 4.852657393796e-01 4.868594983207e-01 4.884081873788e-01 4.899104097933e-01 4.913672784347e-01 4.927773126692e-01 4.941391739201e-01 4.954537336370e-01 4.967201650981e-01 4.979385016860e-01 4.991063408204e-01 5.002256103849e-01 5.012942908272e-01 5.023135326481e-01 5.032808323795e-01 5.041973006769e-01 5.050623242265e-01 5.058744799499e-01 5.066345358435e-01 5.073415541761e-01 5.079957689241e-01 5.085958153615e-01 5.091411971983e-01 5.096334733252e-01 5.100703658138e-01 5.104519981178e-01 5.107784964515e-01 5.110487058537e-01 5.112632295045e-01 5.114212997479e-01 5.115233185679e-01 5.115674932212e-01 5.115545409342e-01 5.114850792949e-01 5.113566713894e-01 5.111708665156e-01 5.109272323681e-01 5.106247505822e-01 5.102641477079e-01 5.098437269802e-01 5.093655148294e-01 5.088271906759e-01 5.082301356628e-01 5.075741108393e-01 5.068575224907e-01 5.060825586185e-01 5.052472429095e-01 5.043522597493e-01 5.033986099231e-01 5.023842026403e-01 5.013099160514e-01 5.001758165016e-01 4.989827569682e-01 4.977291029238e-01 4.964159432937e-01 4.950433269063e-01 4.936112243433e-01 4.921202249034e-01 4.905693461759e-01 4.889592671847e-01 4.872913301619e-01 4.855644672760e-01 4.837792319675e-01 4.819354936790e-01 4.800351882213e-01 4.780770194041e-01 4.760615611897e-01 4.739892470963e-01 4.718612315574e-01 4.696767303959e-01 4.674375792506e-01 4.651438441373e-01 4.627954566908e-01 4.603937507572e-01 4.579389982135e-01 4.554319778102e-01 4.528738449044e-01 4.502644463159e-01 4.476054073382e-01 4.448971332199e-01 4.421414213134e-01 4.393374822363e-01 4.364872044057e-01 4.335925368858e-01 4.306530188554e-01 4.276707152960e-01 4.246466975858e-01 4.215829489600e-01 4.184797622413e-01 4.153390243439e-01 4.121618379416e-01 4.089509871832e-01 4.057064314944e-01 4.024312371100e-01 3.991263752996e-01 3.957945767456e-01 3.924371430451e-01 3.890556109416e-01 3.856540670643e-01 3.822328859333e-01 3.787953738970e-01 3.753443334651e-01 3.718805302588e-01 3.684086117892e-01 3.649309875742e-01 3.614508595896e-01 3.579702435148e-01 3.544930150036e-01 3.510227529866e-01 3.475628770997e-01 3.441171844617e-01 3.406889184402e-01 3.372822158619e-01 3.339010549923e-01 3.305498467948e-01 3.272333106237e-01 3.239551419090e-01 3.207219255530e-01 3.175359842052e-01 3.144036662116e-01 3.113307517744e-01 3.083208058066e-01 3.053816911263e-01 3.025168719368e-01 2.997331363526e-01 2.970350734836e-01 2.944310357628e-01 2.919249920855e-01 2.895228382369e-01 2.872314775055e-01 2.850562947044e-01 2.830044783085e-01 2.810795499699e-01 2.792897401693e-01 2.776405482266e-01 2.761353396738e-01 2.747826249329e-01 2.735845466359e-01 2.725484056835e-01 2.716769308249e-01 2.709751267494e-01 2.704474108471e-01 2.700956519159e-01 2.699233035248e-01 2.699338447974e-01 2.701264908159e-01 2.705050489084e-01 2.710702463254e-01 2.718222086036e-01 2.727585109668e-01 2.738817504013e-01 2.751883785589e-01 2.766777960914e-01 2.783470214201e-01 2.801929446350e-01 2.822148335483e-01 2.844047988043e-01 2.867632373014e-01 2.892835700309e-01 2.919607219266e-01 2.947921171927e-01 2.977698206889e-01 3.008908081826e-01 3.041482076216e-01 3.075373331026e-01 3.110515106471e-01 3.146861609452e-01 3.184350554820e-01 3.222906640478e-01 3.262502937173e-01 3.303053314513e-01 3.344513134045e-01 3.386820500317e-01 3.429905190795e-01 3.473742142793e-01 3.518240651400e-01 3.563362865776e-01 3.609041878862e-01 3.655241501274e-01 3.701898203020e-01 3.748956107034e-01 3.796379178395e-01 3.844087571561e-01 3.892066284374e-01 3.940244492238e-01 3.988581687136e-01 4.037031571510e-01 4.085546629129e-01 4.134078307085e-01 4.182585217394e-01 4.231027820062e-01 4.279358746124e-01 4.327533851006e-01 4.375512112860e-01 4.423263628214e-01 4.470739961504e-01 4.517892402994e-01 4.564692906096e-01 4.611119641639e-01 4.657104788521e-01 4.702629265433e-01 4.747657083355e-01 4.792138608859e-01 4.836067237787e-01 4.879373519125e-01 4.922042734551e-01 4.964049552481e-01 5.005334473588e-01 5.045888713697e-01 5.085658392300e-01 5.124641311047e-01 5.162777124014e-01 5.200050119217e-01 5.236427818872e-01 5.271875346140e-01 5.306380415711e-01 5.339879766567e-01 5.372387834596e-01 5.403839452547e-01 5.434223044638e-01 5.463516563577e-01 5.491675346314e-01 5.518693176456e-01 5.544518665805e-01 5.569163666197e-01 5.592556769130e-01 5.614705799355e-01 5.635581044252e-01 5.655144880448e-01 5.673401754670e-01 5.690287469900e-01 5.705835104791e-01 5.719957989007e-01 5.732696838479e-01 5.743988489485e-01 5.753820721716e-01 5.762204047576e-01 5.769064508231e-01 5.774453570132e-01 5.778271184100e-01 5.780575815452e-01 5.781314831722e-01 5.780461426853e-01 5.778051461510e-01 5.774004065897e-01 5.768358437936e-01 5.761078524269e-01 5.752164523558e-01 5.741602576478e-01 5.729364592456e-01 5.715485819164e-01 5.699907552337e-01 5.682673081995e-01 5.663725191750e-01 5.643111730921e-01 5.620801218003e-01 5.596784231143e-01 5.571093528725e-01 5.543690814907e-01 5.514622493106e-01 5.483854531360e-01 5.451424849882e-01 5.417320228220e-01 5.381550875755e-01 5.344147572142e-01 5.305098588612e-01 5.264454786355e-01 5.222183335678e-01 5.178346496713e-01 5.132955431998e-01 5.086026693828e-01 5.037610108338e-01 4.987690426286e-01 4.936364666255e-01 4.883605571724e-01 4.829507402794e-01 4.774084497240e-01 4.717378651898e-01 4.659482375338e-01 4.600385645908e-01 4.540218030634e-01 4.478988347576e-01 4.416804065072e-01 4.353729636152e-01 4.289825024994e-01 4.225216486944e-01 4.159947909660e-01 4.094182464175e-01 4.027970880235e-01 3.961462696565e-01 3.894774406843e-01 3.828029248847e-01 3.761399216226e-01 3.694991750643e-01 3.629024626203e-01 3.563621015562e-01 3.499011931553e-01 3.435359226009e-01 3.372879670595e-01 3.311819818947e-01 3.252369471947e-01 3.194822663739e-01 3.139384747211e-01 3.086344821862e-01 3.035979532137e-01 2.988537519774e-01 2.944336647602e-01 2.903616407131e-01 2.866694299783e-01 2.833794617541e-01 2.805208416923e-01 2.781145051502e-01 2.761823392252e-01 2.747427706852e-01 2.738108939233e-01 2.733982080035e-01 2.735100793614e-01 2.741511919609e-01 2.753193359152e-01 2.770104643586e-01 2.792119473045e-01 2.819125651727e-01 2.850928869336e-01 2.887341220330e-01 2.928137424292e-01 2.973051380043e-01 3.021837592412e-01 3.074186316885e-01 3.129854898418e-01 3.188521854053e-01 3.249916227399e-01 3.313739724704e-01 3.379697533415e-01 3.447550872453e-01 3.516987479671e-01 3.587774011307e-01 3.659653058792e-01 3.732354151040e-01 3.805686201906e-01 3.879379874441e-01 3.953260189367e-01 4.027078075035e-01 4.100661081405e-01 4.173808228831e-01 4.246322728046e-01 4.318064845774e-01 4.388820672127e-01 4.458464486434e-01 4.526812254787e-01 4.593733564849e-01 4.659092628285e-01 4.722720548079e-01 4.784525100444e-01 4.844344959946e-01 4.902086396029e-01 4.957629051790e-01 5.010855011126e-01 5.061668100557e-01 5.109968615050e-01 5.155660925455e-01 5.198664586308e-01 5.238880091341e-01 5.276243897454e-01 5.310683105429e-01 5.342124492558e-01 5.370507452848e-01 5.395769997077e-01 5.417886039162e-01 5.436796390217e-01 5.452453213266e-01 5.464842589759e-01 5.473924503745e-01 5.479690230695e-01 5.482126277612e-01 5.481228788705e-01 5.476987921645e-01 5.469421297024e-01 5.458552905789e-01 5.444398146657e-01 5.426996622852e-01 5.406385040714e-01 5.382613604155e-01 5.355755518220e-01 5.325861464263e-01 5.293026880372e-01 5.257330553720e-01 5.218883642732e-01 5.177795873934e-01 5.134178173629e-01 5.088186224245e-01 5.039953620182e-01 4.989647820735e-01 4.937440988806e-01 4.883519979565e-01 4.828096125979e-01 4.771375924381e-01 4.713602014941e-01 4.655021613794e-01 4.595889801521e-01 4.536506420949e-01 4.477147566655e-01 4.418139108994e-01 4.359800049435e-01 4.302465360035e-01 4.246523175507e-01 4.192286986425e-01 4.140165796115e-01 4.090532802946e-01 4.043763337209e-01 4.000245698145e-01 3.960349863935e-01 3.924454522428e-01 3.892899063654e-01 3.866015366765e-01 3.844108347540e-01 3.827450395675e-01 3.816261862735e-01 3.810729051929e-01 3.810994420768e-01 3.817135496123e-01 3.829192394953e-01 3.847131742237e-01 3.870899856210e-01 3.900355965566e-01 3.935333579654e-01 3.975625738848e-01 4.020957468610e-01 4.071081880244e-01 4.125648374898e-01 4.184366632976e-01 4.246865915279e-01 4.312785775075e-01 4.381784268277e-01 4.453472547447e-01 4.527523255238e-01 4.603541426878e-01 4.681211690698e-01 4.760182538678e-01 4.840118436297e-01 4.920714493746e-01 5.001653192945e-01 5.082683835339e-01 5.163491648239e-01 5.243844131635e-01 5.323498947780e-01 5.402206324337e-01 5.479781408823e-01 5.555996702441e-01 5.630704825753e-01 5.703691091929e-01 5.774823584277e-01 5.843956749305e-01 5.910952784365e-01 5.975703633325e-01 6.038077046383e-01 6.098014188773e-01 6.155400990150e-01 6.210186052240e-01 6.262301915223e-01 6.311693616639e-01 6.358337845746e-01 6.402181854337e-01 6.443229244095e-01 6.481458186766e-01 6.516870149715e-01 6.549470843117e-01 6.579281449619e-01 6.606330565417e-01 6.630629547121e-01 6.652260742679e-01 6.671214967622e-01 6.687594934702e-01 6.701452714820e-01 6.712835428389e-01 6.721853137797e-01 6.728546291767e-01 6.733063373338e-01 6.735423424705e-01 6.735780629604e-01 6.734224628270e-01 6.730840233558e-01 6.725771996615e-01 6.719102192133e-01 6.710974383695e-01 6.701491325731e-01 6.690781899184e-01 6.678972817299e-01 6.666179967585e-01 6.652538053594e-01 6.638161447440e-01 6.623188490981e-01 6.607712505099e-01 6.591890240047e-01 6.575808559758e-01 6.559592648004e-01 6.543353589583e-01 6.527186043622e-01 6.511192913304e-01 6.495460479954e-01 6.480086335233e-01 6.465142439377e-01 6.450677383718e-01 6.436795349758e-01 6.423525985875e-01 6.410918537198e-01 6.399024782800e-01 6.387869384702e-01 6.377499003387e-01 6.367920992612e-01 6.359165259654e-01 6.351234908531e-01 6.344151538475e-01 6.337918354011e-01 6.332548418463e-01 6.328052002370e-01 6.324427948639e-01 6.321704380133e-01 6.319864204522e-01 6.318954468179e-01 6.318982875370e-01 6.319985842358e-01 6.321971011454e-01 6.324980501677e-01 6.329070106280e-01 6.334236233717e-01 6.340578079264e-01 6.348076586236e-01 6.356806735184e-01 6.366779843495e-01 6.378030545845e-01 6.390579644357e-01 6.404416172310e-01 6.419540919738e-01 6.435904624554e-01 6.453458389880e-01 6.472124734353e-01 6.491792320409e-01 6.512319128161e-01 6.533529251453e-01 6.555226104921e-01 6.577158547270e-01 6.599074745999e-01 6.620637132112e-01 6.641531030430e-01 6.661381248443e-01 6.679768347575e-01 6.696318378849e-01 6.710551254874e-01 6.722038186195e-01 6.730319682771e-01 6.734932318261e-01 6.735436568917e-01 6.731392441775e-01 6.722408651787e-01 6.708082743909e-01 6.688093198571e-01 6.662162537515e-01 6.630051695488e-01 6.591617628815e-01 6.546784706638e-01 6.495581147521e-01 6.438113208685e-01 6.374636098760e-01 6.305486970645e-01 6.231151486063e-01 6.152273944613e-01 6.069616715262e-01 5.984118341411e-01 5.896849761135e-01 5.809062181107e-01 5.722134164693e-01 5.637594144020e-01 5.557073031432e-01 5.482294232422e-01 5.415031631771e-01 5.357036283848e-01 5.309997229488e-01 5.275446000039e-01 5.254747234049e-01 5.248922994673e-01 5.258704236272e-01 5.284416005605e-01 5.325947155566e-01 5.382828555931e-01 5.454155736237e-01 5.538715543511e-01 5.634970674104e-01 5.741217799451e-01 5.855547177057e-01 5.975986784360e-01 6.100569306672e-01 6.227277628438e-01 6.354253705789e-01 6.479660283329e-01 6.601832439973e-01 6.719263444047e-01 6.830585771755e-01 6.934631627386e-01 7.030385048938e-01 7.117087071582e-01 7.194091914560e-01 7.261018386220e-01 7.317638987019e-01 7.363908943596e-01 7.400024261771e-01 7.426276274891e-01 7.443190302477e-01 7.451427409207e-01 7.451766086300e-01 7.445152271956e-01 7.432582931528e-01 7.415198559561e-01 7.394147410633e-01 7.370643782348e-01 7.345895394322e-01 7.321076322206e-01 7.297335246633e-01 7.275715513411e-01 7.257199783677e-01 7.242618147830e-01 7.232681050415e-01 7.227942788442e-01 7.228821598843e-01 7.235592215255e-01 7.248387077138e-01 7.267230392673e-01 7.292006237485e-01 7.322549183247e-01 7.358609937985e-01 7.399906575156e-01 7.446122212155e-01 7.496915592260e-01 7.551987453237e-01 7.610969258334e-01 7.673586742667e-01 7.739512131800e-01 7.808424885975e-01 7.880017011399e-01 7.953942221502e-01 8.029821125907e-01 8.107231837631e-01 8.185747208180e-01 8.264815152585e-01 8.343874217598e-01 8.422305320852e-01 8.499416481386e-01 8.574511426277e-01 8.646829571602e-01 8.715663356586e-01 8.780248877709e-01 8.839934370188e-01 8.894078909944e-01 8.942134906241e-01 8.983666169178e-01 9.018342364108e-01 9.045990311585e-01 9.066531314631e-01 9.080100347283e-01 9.086894396182e-01 9.087263656423e-01 9.081688852226e-01 9.070684215020e-01 9.054902248796e-01 9.034915763059e-01 9.011393250852e-01 8.984937084277e-01 8.956032656143e-01 8.925200750335e-01 8.892754193575e-01 8.859013574728e-01 8.824124814808e-01 8.788231777063e-01 8.751438850545e-01 8.713774805721e-01 8.675433613297e-01 8.636540544553e-01 8.597445087223e-01 8.558565977835e-01 8.520526608595e-01 8.484089146072e-01 8.450122292864e-01 8.419698403022e-01 8.393821007703e-01 8.373632170972e-01 8.360080960008e-01 8.354037653067e-01 8.356165711237e-01 8.366752888651e-01 8.385969997034e-01 8.413447372675e-01 8.448753033769e-01 8.491067047307e-01 8.539416517162e-01 8.592841733012e-01 8.650177964587e-01 8.710620296659e-01 8.773222419938e-01 8.837450388051e-01 8.902872812144e-01 8.969209982060e-01 9.036543394956e-01 9.104731591467e-01 9.173980456201e-01 9.244137429180e-01 9.315047445788e-01 9.364301360676e-01 9.403086190281e-01 9.438162188805e-01 9.477428288259e-01 9.526439262978e-01 9.586181614720e-01 9.652417937458e-01 9.717033179205e-01 9.771291538023e-01 9.809088316687e-01 9.828922801155e-01 9.834403385940e-01 9.832868641397e-01 9.832388775929e-01 9.838514182688e-01 9.852447464822e-01 9.870591210959e-01 9.886171107642e-01 9.892496259642e-01 9.885913749272e-01 9.867383823083e-01 9.842670451985e-01 9.820445512261e-01 9.809025287380e-01 9.813227552764e-01 9.832837135327e-01 9.862582782734e-01 9.894452754545e-01 9.921065006228e-01 9.938510379507e-01 9.947633914502e-01 9.953714478920e-01 9.964177945849e-01 9.985223661745e-01 1.001927280850e+00 1.006381803623e+00 1.011211319170e+00 1.015591488230e+00 1.018879423736e+00 1.020851406154e+00 1.021778954792e+00 1.022357484509e+00 1.023413066262e+00 1.025578752636e+00 1.029049421857e+00 1.033501702055e+00 1.038205421069e+00 1.042326252028e+00 1.045244768840e+00 1.046772068133e+00 1.047212754587e+00 1.047256839370e+00 1.047689553513e+00 1.049089532391e+00 1.051640011985e+00 1.055067750484e+00 1.058794634627e+00 1.062229896630e+00 1.065041905451e+00 1.067288709921e+00 1.069426807173e+00 1.072111223249e+00 1.075869496465e+00 1.080846015154e+00 1.086696075181e+00 1.092663265580e+00 1.097872213537e+00 1.101742023797e+00 1.104291365131e+00 1.105793507988e+00 1.104080610692e+00 1.070253408028e+00 1.004235360159e+00 9.311500996477e-01 8.825021674297e-01 8.805718352833e-01 9.221762274923e-01 9.818133277981e-01 1.030299021080e+00 1.047870558187e+00 1.028340561869e+00 9.793097285842e-01 9.208723134548e-01 8.804700016482e-01 8.799895765321e-01 9.202795548414e-01 9.803305484130e-01 1.032368996243e+00 1.055151866066e+00 1.039609000421e+00 9.903260567061e-01 9.255107501210e-01 8.738723795936e-01 8.630356320511e-01 9.006295375483e-01 9.675767316650e-01 1.033297019433e+00 1.072569835301e+00 1.072863522675e+00 1.036027594794e+00 9.779693616111e-01 9.257562290939e-01 9.075337626167e-01 9.351127388728e-01 9.946098319065e-01 1.057788478029e+00 1.099103978252e+00 1.104520277693e+00 1.073813712599e+00 1.019940837939e+00 9.660537572399e-01 9.372991732768e-01 9.471101980717e-01 9.880483694648e-01 1.038218251840e+00 1.075548329857e+00 1.086877602273e+00 1.070654921039e+00 1.035862801169e+00 9.985462010942e-01 9.754284315510e-01 9.757503477195e-01 9.966077415092e-01 1.025990955892e+00 1.050667349610e+00 1.062272785663e+00 1.059576353799e+00 1.047579246697e+00 1.034600475394e+00 1.028347354663e+00 1.032318734302e+00 1.044630334146e+00 1.059629805870e+00 1.071089341255e+00 1.074846753830e+00 1.070032559632e+00 1.058990269590e+00 1.046131172266e+00 1.036315031771e+00 1.032940921768e+00 1.036656981346e+00 1.045112492080e+00 1.053960575959e+00 1.058654689059e+00 1.056173665586e+00 1.046328157587e+00 1.032008915071e+00 1.018365943286e+00 1.010714954208e+00 1.011945431797e+00 1.020856128762e+00 1.032589685378e+00 1.041131194303e+00 1.042159004835e+00 1.035077005506e+00 1.023257514472e+00 1.012470066572e+00 1.007899962142e+00 1.011116160131e+00 1.019133060351e+00 1.026116063990e+00 1.026776641858e+00 1.019185756619e+00 1.005872306324e+00 9.926698210069e-01 9.856418284662e-01 9.876187559622e-01 9.965909175186e-01 1.036590169581e+00
 2.624098855573e-01 2.618815297530e-01 2.613271220168e-01 2.607432748722e-01 2.601482362306e-01 2.595658150237e-01 2.590138510608e-01 2.585054066624e-01 2.580510989341e-01 2.576480692357e-01 2.572614177210e-01 2.568324880945e-01 2.563241890307e-01 2.557670668349e-01 2.552469402892e-01 2.548383349891e-01 2.545428585769e-01 2.542859203876e-01 2.539717132303e-01 2.535561345553e-01 2.530798437412e-01 2.526437282984e-01 2.523303429205e-01 2.521420691928e-01 2.520063974752e-01 2.518409854216e-01 2.516131507818e-01 2.513458221651e-01 2.510864692453e-01 2.508789069551e-01 2.507483559411e-01 2.506965805141e-01 2.506940618444e-01 2.506852137649e-01 2.506175878897e-01 2.504766404697e-01 2.503042860485e-01 2.501824092412e-01 2.501772777223e-01 2.502860454901e-01 2.504331931552e-01 2.505277462849e-01 2.505327888946e-01 2.504878976998e-01 2.504697083434e-01 2.505401907337e-01 2.507158548585e-01 2.509701249423e-01 2.512497266056e-01 2.515015756808e-01 2.516929276707e-01 2.518325295490e-01 2.519702919163e-01 2.521757745726e-01 2.524953475032e-01 2.529129631764e-01 2.533510332114e-01 2.537247412956e-01 2.540045193412e-01 2.542380466468e-01 2.545120351946e-01 2.548920232488e-01 2.553793689388e-01 2.559250604841e-01 2.564615740492e-01 2.569402273049e-01 2.573554272377e-01 2.577443287764e-01 2.581679207944e-01 2.586809378005e-01 2.592975810946e-01 2.599791360590e-01 2.606462325327e-01 2.612317266462e-01 2.617271046109e-01 2.621936514204e-01 2.627231597221e-01 2.633771260323e-01 2.641456020870e-01 2.649535616863e-01 2.657049558870e-01 2.663424928963e-01 2.668905263785e-01 2.674406326401e-01 2.680962634061e-01 2.689008938869e-01 2.698046722872e-01 2.706936756578e-01 2.714653022742e-01 2.721041227676e-01 2.726936240533e-01 2.733573645727e-01 2.741725006772e-01 2.751194293560e-01 2.760968724605e-01 2.769958800447e-01 2.777703190494e-01 2.784665400429e-01 2.791854624603e-01 2.800137624140e-01 2.809682901520e-01 2.819920341035e-01 2.829984876758e-01 2.839284241185e-01 2.847827577884e-01 2.856132012493e-01 2.864834957982e-01 2.874321361418e-01 2.884581751548e-01 2.895296398786e-01 2.906021170242e-01 2.916360661947e-01 2.926130971880e-01 2.935453632454e-01 2.944775297083e-01 2.954640850544e-01 2.965418312865e-01 2.976986069335e-01 2.988713205334e-01 2.999772212577e-01 3.009723743986e-01 3.018861450310e-01 3.028113891254e-01 3.038434621344e-01 3.050099187703e-01 3.062454871467e-01 3.074327550712e-01 3.084873563388e-01 3.094202782456e-01 3.103285527490e-01 3.113253231026e-01 3.124633717910e-01 3.136984378905e-01 3.149298431915e-01 3.160693802350e-01 3.171022048294e-01 3.180847355598e-01 3.190988028946e-01 3.202012727409e-01 3.213936215376e-01 3.226309074465e-01 3.238494111648e-01 3.250033210906e-01 3.260832087579e-01 3.271195126319e-01 3.281687908136e-01 3.292806491868e-01 3.304689911852e-01 3.316956791751e-01 3.328961160241e-01 3.340203836667e-01 3.350674530758e-01 3.360868502377e-01 3.371444158275e-01 3.382735480376e-01 3.394567396037e-01 3.406416611993e-01 3.417849697175e-01 3.428743499059e-01 3.439350574564e-01 3.450029636667e-01 3.461011628907e-01 3.472317168992e-01 3.483797645740e-01 3.495243490653e-01 3.506502472874e-01 3.517472477745e-01 3.528238001537e-01 3.538953417066e-01 3.549791022542e-01 3.560815523294e-01 3.571940443593e-01 3.582989472605e-01 3.593886561484e-01 3.604652061195e-01 3.615371117721e-01 3.626105377494e-01 3.636828571307e-01 3.647520912202e-01 3.658211586499e-01 3.668932817703e-01 3.679663392732e-01 3.690305475842e-01 3.700774642224e-01 3.711075560147e-01 3.721315816704e-01 3.731602782979e-01 3.741914029209e-01 3.752169783499e-01 3.762295918708e-01 3.772299711099e-01 3.782271676291e-01 3.792250363137e-01 3.802200516350e-01 3.812063369038e-01 3.821826769185e-01 3.831543112329e-01 3.841264788273e-01 3.850974118969e-01 3.860610218334e-01 3.870122596244e-01 3.879508295413e-01 3.888813854132e-01 3.898089527829e-01 3.907323671409e-01 3.916475040968e-01 3.925509782235e-01 3.934425468548e-01 3.943256411914e-01 3.952037503401e-01 3.960756896560e-01 3.969392423558e-01 3.977906826894e-01 3.986311299219e-01 3.994643335899e-01 4.002922254798e-01 4.011146797455e-01 4.019278218259e-01 4.027290925975e-01 4.035207256167e-01 4.043047117110e-01 4.050836387854e-01 4.058512332655e-01 4.066065281163e-01 4.073498020849e-01 4.080850231704e-01 4.088116304430e-01 4.095284516696e-01 4.102314767930e-01 4.109207247854e-01 4.116009789272e-01 4.122753340554e-01 4.129410030712e-01 4.135952724141e-01 4.142359509262e-01 4.148649545310e-01 4.154852296030e-01 4.160967146079e-01 4.166974925608e-01 4.172847953332e-01 4.178598011030e-01 4.184236559372e-01 4.189756493182e-01 4.195157003690e-01 4.200431308432e-01 4.205583498902e-01 4.210633464524e-01 4.215571188502e-01 4.220379997589e-01 4.225051334447e-01 4.229593286571e-01 4.234021719436e-01 4.238334724071e-01 4.242523256998e-01 4.246569904398e-01 4.250477815479e-01 4.254254891012e-01 4.257901113941e-01 4.261413237694e-01 4.264788875071e-01 4.268039074925e-01 4.271151237861e-01 4.274137694566e-01 4.276978738559e-01 4.279672472689e-01 4.282230835379e-01 4.284646679754e-01 4.286936486865e-01 4.289072877060e-01 4.291071408029e-01 4.292914511979e-01 4.294612916114e-01 4.296169292222e-01 4.297572276801e-01 4.298828204377e-01 4.299945213300e-01 4.300911364168e-01 4.301729188808e-01 4.302394343033e-01 4.302901977712e-01 4.303256359531e-01 4.303461619739e-01 4.303501495518e-01 4.303393360375e-01 4.303132667106e-01 4.302710299741e-01 4.302136071222e-01 4.301394045699e-01 4.300496300676e-01 4.299435833163e-01 4.298218876513e-01 4.296837640303e-01 4.295296478793e-01 4.293584828060e-01 4.291714223704e-01 4.289685805469e-01 4.287474743934e-01 4.285102822942e-01 4.282567573056e-01 4.279862171900e-01 4.277005244079e-01 4.273972032119e-01 4.270761716060e-01 4.267377944968e-01 4.263821599425e-01 4.260099278798e-01 4.256208690336e-01 4.252151327993e-01 4.247916943674e-01 4.243494019904e-01 4.238900012415e-01 4.234127292217e-01 4.229180981843e-01 4.224067305055e-01 4.218774001246e-01 4.213302281473e-01 4.207647063842e-01 4.201807264215e-01 4.195784565364e-01 4.189587600870e-01 4.183214229119e-01 4.176667612334e-01 4.169935836481e-01 4.163028399873e-01 4.155919638011e-01 4.148633015816e-01 4.141156723727e-01 4.133504179655e-01 4.125668950880e-01 4.117656185602e-01 4.109468893622e-01 4.101078001471e-01 4.092497584451e-01 4.083738268471e-01 4.074786817346e-01 4.065654587298e-01 4.056344643538e-01 4.046838713938e-01 4.037150581592e-01 4.027282621695e-01 4.017218727359e-01 4.006970974210e-01 3.996533184836e-01 3.985904435324e-01 3.975095267158e-01 3.964097260214e-01 3.952913532578e-01 3.941543616762e-01 3.929986461116e-01 3.918237359641e-01 3.906297240837e-01 3.894164230219e-01 3.881850346428e-01 3.869354230030e-01 3.856658908565e-01 3.843780999956e-01 3.830708269390e-01 3.817456415159e-01 3.804014267513e-01 3.790384331476e-01 3.776566281714e-01 3.762559144654e-01 3.748364590175e-01 3.733990026417e-01 3.719430716901e-01 3.704690397881e-01 3.689765607058e-01 3.674655067102e-01 3.659352979841e-01 3.643865982566e-01 3.628208711789e-01 3.612367493233e-01 3.596349459432e-01 3.580152275042e-01 3.563771804897e-01 3.547203380811e-01 3.530458978480e-01 3.513542974109e-01 3.496451984551e-01 3.479181522967e-01 3.461742816762e-01 3.444125223938e-01 3.426337013157e-01 3.408378670289e-01 3.390240241482e-01 3.371941817164e-01 3.353465456855e-01 3.334833046262e-01 3.316037146789e-01 3.297078079647e-01 3.277947295080e-01 3.258669215142e-01 3.239222952381e-01 3.219616360373e-01 3.199852972809e-01 3.179934916072e-01 3.159874198321e-01 3.139661540583e-01 3.119309808746e-01 3.098804150811e-01 3.078149546661e-01 3.057346954045e-01 3.036407636831e-01 3.015352798128e-01 2.994166553445e-01 2.972845893183e-01 2.951397018623e-01 2.929815114675e-01 2.908123005625e-01 2.886312980749e-01 2.864390770845e-01 2.842363640081e-01 2.820214020251e-01 2.797962521596e-01 2.775610171543e-01 2.753166106990e-01 2.730635833906e-01 2.708013768893e-01 2.685309005909e-01 2.662513055789e-01 2.639653160776e-01 2.616713690468e-01 2.593728644874e-01 2.570679280764e-01 2.547582452718e-01 2.524436745590e-01 2.501241116800e-01 2.478016625360e-01 2.454764879604e-01 2.431495671551e-01 2.408221482460e-01 2.384936251142e-01 2.361656466526e-01 2.338385045151e-01 2.315142991716e-01 2.291923699298e-01 2.268748551012e-01 2.245618320361e-01 2.222552262582e-01 2.199551654902e-01 2.176638256543e-01 2.153813197669e-01 2.131090594515e-01 2.108480811340e-01 2.085990633909e-01 2.063658858525e-01 2.041481269681e-01 2.019475825814e-01 1.997652737137e-01 1.976030976820e-01 1.954618527736e-01 1.933437968078e-01 1.912518450749e-01 1.891873745840e-01 1.871515853817e-01 1.851464840912e-01 1.831728757981e-01 1.812353190990e-01 1.793342270741e-01 1.774726340907e-01 1.756527522026e-01 1.738767092210e-01 1.721461580736e-01 1.704640418616e-01 1.688329213541e-01 1.672555692265e-01 1.657347308560e-01 1.642719625698e-01 1.628695840018e-01 1.615324016960e-01 1.602603113453e-01 1.590575686501e-01 1.579266735055e-01 1.568696453528e-01 1.558885310574e-01 1.549855502817e-01 1.541640692423e-01 1.534257283960e-01 1.527726318742e-01 1.522066857683e-01 1.517297550145e-01 1.513437755306e-01 1.510504614874e-01 1.508502456926e-01 1.507451269317e-01 1.507354429880e-01 1.508223917811e-01 1.510062027240e-01 1.512874331160e-01 1.516654905118e-01 1.521416676566e-01 1.527149910793e-01 1.533846472933e-01 1.541494911004e-01 1.550097598668e-01 1.559639498001e-01 1.570102039436e-01 1.581476406162e-01 1.593754540625e-01 1.606899439117e-01 1.620913215969e-01 1.635767895969e-01 1.651433488879e-01 1.667911942865e-01 1.685156505198e-01 1.703166289889e-01 1.721908620362e-01 1.741363499431e-01 1.761496165840e-01 1.782307086790e-01 1.803753228976e-01 1.825824329447e-01 1.848485037237e-01 1.871717725677e-01 1.895516323302e-01 1.919826152975e-01 1.944655926272e-01 1.969976813623e-01 1.995754697948e-01 2.021987631089e-01 2.048635660359e-01 2.075695400864e-01 2.103149649832e-01 2.130960215028e-01 2.159130437880e-01 2.187630031310e-01 2.216449478938e-01 2.245561512582e-01 2.274963616346e-01 2.304631231548e-01 2.334544572430e-01 2.364696669251e-01 2.395073791899e-01 2.425665032064e-01 2.456438709900e-01 2.487403731415e-01 2.518529052765e-01 2.549817733966e-01 2.581236336823e-01 2.612799939092e-01 2.644475559237e-01 2.676256207801e-01 2.708139190755e-01 2.740104026452e-01 2.772141615101e-01 2.804248282354e-01 2.836403548225e-01 2.868606271847e-01 2.900839384163e-01 2.933101038463e-01 2.965369632654e-01 2.997653057957e-01 3.029927355408e-01 3.062190453231e-01 3.094431242282e-01 3.126635873182e-01 3.158810960406e-01 3.190941916050e-01 3.223014567041e-01 3.255024647649e-01 3.286960497786e-01 3.318815158749e-01 3.350588387639e-01 3.382266278107e-01 3.413837822522e-01 3.445309704610e-01 3.476659520144e-01 3.507879739182e-01 3.538972524538e-01 3.569926528573e-01 3.600736515588e-01 3.631395528119e-01 3.661889159349e-01 3.692217573676e-01 3.722377283872e-01 3.752348924570e-01 3.782135033431e-01 3.811730196374e-01 3.841132903992e-01 3.870321267538e-01 3.899295897833e-01 3.928052554214e-01 3.956584583646e-01 3.984878198721e-01 4.012933557911e-01 4.040745567720e-01 4.068306231536e-01 4.095612970040e-01 4.122656430161e-01 4.149420190380e-01 4.175918298064e-01 4.202125228820e-01 4.228049682796e-01 4.253672847943e-01 4.279006235634e-01 4.304028366893e-01 4.328735124475e-01 4.353131692828e-01 4.377196092925e-01 4.400936928197e-01 4.424333231555e-01 4.447399363020e-01 4.470119200723e-01 4.492476980723e-01 4.514484493374e-01 4.536130220028e-01 4.557399009471e-01 4.578296330443e-01 4.598805923125e-01 4.618943624105e-01 4.638686806759e-01 4.658028379411e-01 4.676965568075e-01 4.695498499103e-01 4.713630064926e-01 4.731334734626e-01 4.748615485847e-01 4.765474468654e-01 4.781893864731e-01 4.797872785020e-01 4.813423718153e-01 4.828511920943e-01 4.843156644703e-01 4.857338724788e-01 4.871065405487e-01 4.884318363683e-01 4.897105274329e-01 4.909406736234e-01 4.921237904202e-01 4.932579721962e-01 4.943431320662e-01 4.953797743160e-01 4.963655989852e-01 4.973016194332e-01 4.981866940526e-01 4.990214984531e-01 4.998042283073e-01 5.005353647374e-01 5.012139646210e-01 5.018400876049e-01 5.024140854848e-01 5.029336897200e-01 5.034005755349e-01 5.038127788199e-01 5.041700041725e-01 5.044744990772e-01 5.047222926910e-01 5.049153569890e-01 5.050531171506e-01 5.051349681287e-01 5.051606258062e-01 5.051297773399e-01 5.050427785026e-01 5.048982564046e-01 5.046970845368e-01 5.044383498911e-01 5.041220112221e-01 5.037485082420e-01 5.033164917016e-01 5.028264460847e-01 5.022787455044e-01 5.016719070640e-01 5.010072295341e-01 5.002836795150e-01 4.995021837600e-01 4.986611947188e-01 4.977608578643e-01 4.968028335976e-01 4.957849124321e-01 4.947088857392e-01 4.935731659306e-01 4.923788286231e-01 4.911263194023e-01 4.898140398528e-01 4.884435437584e-01 4.870150135423e-01 4.855273532203e-01 4.839808216485e-01 4.823774880657e-01 4.807153583475e-01 4.789962438756e-01 4.772187550632e-01 4.753843390165e-01 4.734931855362e-01 4.715454941218e-01 4.695415588307e-01 4.674817417215e-01 4.653662868654e-01 4.631962063026e-01 4.609706869651e-01 4.586922566469e-01 4.563600184010e-01 4.539748424061e-01 4.515376377949e-01 4.490483625799e-01 4.465082244344e-01 4.439177828575e-01 4.412785009710e-01 4.385901402740e-01 4.358545746655e-01 4.330718391355e-01 4.302431239941e-01 4.273699689530e-01 4.244532611626e-01 4.214931700159e-01 4.184932228520e-01 4.154516133268e-01 4.123718778157e-01 4.092552084969e-01 4.061016163763e-01 4.029141139032e-01 3.996931938793e-01 3.964419705223e-01 3.931606401614e-01 3.898521238192e-01 3.865175647575e-01 3.831596608547e-01 3.797801893165e-01 3.763816702778e-01 3.729657600188e-01 3.695358272082e-01 3.660936111382e-01 3.626417874162e-01 3.591833125850e-01 3.557216375521e-01 3.522579735633e-01 3.487978803264e-01 3.453432526232e-01 3.418973510934e-01 3.384639277595e-01 3.350479256692e-01 3.316515581735e-01 3.282791107550e-01 3.249352787930e-01 3.216245333435e-01 3.183505027363e-01 3.151190261094e-01 3.119330415211e-01 3.087992905352e-01 3.057222913822e-01 3.027064500980e-01 2.997585079696e-01 2.968830919574e-01 2.940863395402e-01 2.913739457334e-01 2.887511605405e-01 2.862253974752e-01 2.838003472171e-01 2.814838186064e-01 2.792812880727e-01 2.771988353350e-01 2.752425789577e-01 2.734172020399e-01 2.717304241673e-01 2.701867897183e-01 2.687916572020e-01 2.675502766291e-01 2.664675918177e-01 2.655491269784e-01 2.647972632738e-01 2.642184934075e-01 2.638137038222e-01 2.635876587348e-01 2.635421343452e-01 2.636789040256e-01 2.640012474802e-01 2.645078735406e-01 2.652002631007e-01 2.660785291653e-01 2.671420958763e-01 2.683895030727e-01 2.698176779308e-01 2.714275195973e-01 2.732129283829e-01 2.751744373249e-01 2.773055242339e-01 2.796035884173e-01 2.820653810031e-01 2.846845652197e-01 2.874576161310e-01 2.903779055637e-01 2.934419757756e-01 2.966439831464e-01 2.999769499751e-01 3.034380771597e-01 3.070173549617e-01 3.107136809306e-01 3.145175244242e-01 3.184250168849e-01 3.224300985380e-01 3.265258794113e-01 3.307084753684e-01 3.349697192070e-01 3.393069136404e-01 3.437116089602e-01 3.481799842236e-01 3.527067294203e-01 3.572844622494e-01 3.619111201481e-01 3.665776402684e-01 3.712826078081e-01 3.760185316365e-01 3.807823107331e-01 3.855683554838e-01 3.903701828702e-01 3.951867470636e-01 4.000112543668e-01 4.048399397316e-01 4.096674379880e-01 4.144907687515e-01 4.193052964142e-01 4.241062274102e-01 4.288909576815e-01 4.336542882193e-01 4.383921827343e-01 4.431019175719e-01 4.477780393866e-01 4.524180617775e-01 4.570189184628e-01 4.615756833459e-01 4.660854402846e-01 4.705439006999e-01 4.749491138828e-01 4.792961900256e-01 4.835827543356e-01 4.878062669108e-01 4.919606435592e-01 4.960461996491e-01 5.000569752924e-01 5.039910836486e-01 5.078456794350e-01 5.116166200632e-01 5.153025991664e-01 5.188988233065e-01 5.224047874784e-01 5.258141249859e-01 5.291278831391e-01 5.323412418540e-01 5.354506718853e-01 5.384554398662e-01 5.413513303157e-01 5.441372259593e-01 5.468090566263e-01 5.493653206800e-01 5.518027745579e-01 5.541187717613e-01 5.563134381858e-01 5.583802660160e-01 5.603209626838e-01 5.621299142622e-01 5.638078541094e-01 5.653506593701e-01 5.667562342817e-01 5.680248663326e-01 5.691502790182e-01 5.701363153333e-01 5.709748142940e-01 5.716688579806e-01 5.722154012599e-01 5.726100840123e-01 5.728555100648e-01 5.729451821806e-01 5.728838341350e-01 5.726643318265e-01 5.722883187741e-01 5.717543256294e-01 5.710591647324e-01 5.702055251720e-01 5.691874665750e-01 5.680093893619e-01 5.666665983160e-01 5.651601516126e-01 5.634889684470e-01 5.616516047516e-01 5.596512513259e-01 5.574817774650e-01 5.551489577296e-01 5.526483272079e-01 5.499820276516e-01 5.471513061360e-01 5.441539169221e-01 5.409931987998e-01 5.376664132378e-01 5.341800511892e-01 5.305286308963e-01 5.267183265697e-01 5.227479893813e-01 5.186198621058e-01 5.143378009687e-01 5.099000880000e-01 5.053135104675e-01 5.005765525784e-01 4.956949646533e-01 4.906700216026e-01 4.855051403752e-01 4.802067652253e-01 4.747756603069e-01 4.692197447395e-01 4.635388369147e-01 4.577430645550e-01 4.518355027104e-01 4.458227582872e-01 4.397122649833e-01 4.335088949539e-01 4.272239302341e-01 4.208607815322e-01 4.144327409696e-01 4.079460497971e-01 4.014120317031e-01 3.948433576651e-01 3.882476549785e-01 3.816424653851e-01 3.750357482668e-01 3.684466794987e-01 3.618885685003e-01 3.553770563252e-01 3.489319338506e-01 3.425685524643e-01 3.363112245827e-01 3.301758988839e-01 3.241885754965e-01 3.183709552866e-01 3.127467392504e-01 3.073423238156e-01 3.021824372660e-01 2.972961062426e-01 2.927085657384e-01 2.884489523644e-01 2.845430689449e-01 2.810190006739e-01 2.779029122560e-01 2.752175064736e-01 2.729870726163e-01 2.712301733987e-01 2.699645137247e-01 2.692032421542e-01 2.689569427624e-01 2.692304787268e-01 2.700254925181e-01 2.713391441965e-01 2.731642672540e-01 2.754914794861e-01 2.783030453370e-01 2.815841700806e-01 2.853103272897e-01 2.894628424947e-01 2.940139050733e-01 2.989360391756e-01 3.042038589157e-01 3.097868662125e-01 3.156604423475e-01 3.217913154133e-01 3.281550846872e-01 3.347214810200e-01 3.414652306177e-01 3.483603612965e-01 3.553790374478e-01 3.625000146585e-01 3.696952748147e-01 3.769460529320e-01 3.842289687835e-01 3.915217343975e-01 3.988074797964e-01 4.060622978242e-01 4.132713812706e-01 4.204150434813e-01 4.274769697392e-01 4.344407473746e-01 4.412886648079e-01 4.480095491122e-01 4.545846314389e-01 4.610034531520e-01 4.672500223369e-01 4.733132504782e-01 4.791813863262e-01 4.848408015929e-01 4.902825417948e-01 4.954939127450e-01 5.004662988126e-01 5.051896151216e-01 5.096543653883e-01 5.138518320107e-01 5.177744403964e-01 5.214146129350e-01 5.247647180531e-01 5.278173407304e-01 5.305688186617e-01 5.330108793561e-01 5.351396930514e-01 5.369517671288e-01 5.384418848523e-01 5.396079410346e-01 5.404464843668e-01 5.409545567436e-01 5.411339802637e-01 5.409810597695e-01 5.404971637449e-01 5.396825244155e-01 5.385383612035e-01 5.370691925097e-01 5.352740097886e-01 5.331608188318e-01 5.307303413202e-01 5.279913242902e-01 5.249487307260e-01 5.216104091629e-01 5.179859136162e-01 5.140833133114e-01 5.099129751171e-01 5.054881033790e-01 5.008208451183e-01 4.959266322955e-01 4.908181213171e-01 4.855152469743e-01 4.800337164259e-01 4.743942817342e-01 4.686183538083e-01 4.627273904782e-01 4.567466147348e-01 4.507014870004e-01 4.446194554540e-01 4.385297308175e-01 4.324616775334e-01 4.264500035039e-01 4.205272747671e-01 4.147282735407e-01 4.090912642739e-01 4.036507888577e-01 3.984490507457e-01 3.935226092366e-01 3.889113033126e-01 3.846542911156e-01 3.807893621701e-01 3.773537132314e-01 3.743817695785e-01 3.719073496251e-01 3.699580061522e-01 3.685593963369e-01 3.677319610833e-01 3.674937719962e-01 3.678526965517e-01 3.688152971577e-01 3.703817934101e-01 3.725455588118e-01 3.752962350557e-01 3.786145632138e-01 3.824834402638e-01 3.868754281327e-01 3.917617051039e-01 3.971125938169e-01 4.028918181498e-01 4.090673359570e-01 4.155980778049e-01 4.224516685230e-01 4.295877561546e-01 4.369684997297e-01 4.445613098775e-01 4.523243939060e-01 4.602288347420e-01 4.682364670860e-01 4.763176118791e-01 4.844408002731e-01 4.925746289540e-01 5.006947218697e-01 5.087709473988e-01 5.167811774162e-01 5.246991889235e-01 5.325059592784e-01 5.401798214877e-01 5.477004990711e-01 5.550536426902e-01 5.622185408235e-01 5.691847384223e-01 5.759350633793e-01 5.824604598059e-01 5.887484743751e-01 5.947885335126e-01 6.005736587868e-01 6.060951158603e-01 6.113476296664e-01 6.163243462022e-01 6.210239374725e-01 6.254406662814e-01 6.295730535118e-01 6.334206305932e-01 6.369827819835e-01 6.402601735254e-01 6.432537987733e-01 6.459683672744e-01 6.484041538217e-01 6.505669415872e-01 6.524618951686e-01 6.540927548381e-01 6.554701870529e-01 6.565959553749e-01 6.574810550559e-01 6.581332364310e-01 6.585606376481e-01 6.587755824907e-01 6.587835105588e-01 6.586000549753e-01 6.582319823189e-01 6.576940102761e-01 6.569978842596e-01 6.561527900536e-01 6.551757330453e-01 6.540756007845e-01 6.528673547525e-01 6.515639080582e-01 6.501785935820e-01 6.487229534410e-01 6.472118947670e-01 6.456575888234e-01 6.440718530924e-01 6.424693174895e-01 6.408584451064e-01 6.392553838539e-01 6.376671673725e-01 6.361058129900e-01 6.345827640583e-01 6.331039970748e-01 6.316809637607e-01 6.303180240329e-01 6.290240502546e-01 6.278053460056e-01 6.266652152515e-01 6.256097350731e-01 6.246395585644e-01 6.237616822117e-01 6.229738643247e-01 6.222792632332e-01 6.216781173526e-01 6.211704059168e-01 6.207571479268e-01 6.204355755155e-01 6.202067868807e-01 6.200683833839e-01 6.200207822435e-01 6.200620730703e-01 6.201920440459e-01 6.204116447664e-01 6.207183895481e-01 6.211156589739e-01 6.216011358151e-01 6.221792936783e-01 6.228490752198e-01 6.236140103319e-01 6.244758186447e-01 6.254357032215e-01 6.264986640497e-01 6.276625792543e-01 6.289322234066e-01 6.303063674718e-01 6.317842674449e-01 6.333645049849e-01 6.350435797875e-01 6.368159503499e-01 6.386731811909e-01 6.406061259874e-01 6.426012166601e-01 6.446426012629e-01 6.467126998434e-01 6.487881691052e-01 6.508464912573e-01 6.528550166497e-01 6.547884024993e-01 6.566076711896e-01 6.582785430050e-01 6.597630727466e-01 6.610187915406e-01 6.620059319627e-01 6.626796406651e-01 6.629993133535e-01 6.629217191658e-01 6.624064749388e-01 6.614151607804e-01 6.599095707344e-01 6.578608586328e-01 6.552389422746e-01 6.520242544164e-01 6.481992194435e-01 6.437580478042e-01 6.387009295738e-01 6.330375870498e-01 6.267921238103e-01 6.199932980532e-01 6.126887472399e-01 6.049376590960e-01 5.968109338321e-01 5.883969217405e-01 5.797994823682e-01 5.711357328195e-01 5.625384841367e-01 5.541537521189e-01 5.461384637102e-01 5.386609468050e-01 5.318925408807e-01 5.260053477482e-01 5.211667037289e-01 5.175287196225e-01 5.152309211692e-01 5.143787460036e-01 5.150492548453e-01 5.172820537404e-01 5.210758268975e-01 5.263899302494e-01 5.331433751198e-01 5.412224226111e-01 5.504806056540e-01 5.607541799420e-01 5.718563416621e-01 5.835967114026e-01 5.957753673714e-01 6.081968818441e-01 6.206727406899e-01 6.330181232929e-01 6.450666373316e-01 6.566620149934e-01 6.676651173904e-01 6.779530659934e-01 6.874211069627e-01 6.959866858680e-01 7.035796687083e-01 7.101560032122e-01 7.156844866678e-01 7.201575395676e-01 7.235860064499e-01 7.259954370564e-01 7.274328260912e-01 7.279579504363e-01 7.276486511491e-01 7.265941614291e-01 7.248988014625e-01 7.226735271577e-01 7.200374863943e-01 7.171176089416e-01 7.140397017758e-01 7.109322177723e-01 7.079180224268e-01 7.051142748504e-01 7.026307145774e-01 7.005624481029e-01 6.989940413517e-01 6.979925478277e-01 6.976107027528e-01 6.978833232822e-01 6.988315265753e-01 7.004598788786e-01 7.027583208178e-01 7.057101705522e-01 7.092849586401e-01 7.134483379315e-01 7.181596519824e-01 7.233778934589e-01 7.290588381685e-01 7.351601446462e-01 7.416410809527e-01 7.484593365972e-01 7.555777599773e-01 7.629550530120e-01 7.705550349631e-01 7.783359946584e-01 7.862564744894e-01 7.942727956370e-01 8.023333496019e-01 8.103881386782e-01 8.183762126498e-01 8.262383068732e-01 8.339065023205e-01 8.413138341211e-01 8.483913915908e-01 8.550678309005e-01 8.612788589825e-01 8.669595816969e-01 8.720558159522e-01 8.765193963111e-01 8.803134395439e-01 8.834117109008e-01 8.858018260625e-01 8.874875991042e-01 8.884779459880e-01 8.888046809676e-01 8.885054105291e-01 8.876313552095e-01 8.862392669675e-01 8.843901879499e-01 8.821546629174e-01 8.795916702071e-01 8.767673509919e-01 8.737364864114e-01 8.705440857704e-01 8.672338940632e-01 8.638297718326e-01 8.603599205387e-01 8.568339766108e-01 8.532669210666e-01 8.496686036415e-01 8.460502588892e-01 8.424377068980e-01 8.388546287702e-01 8.353513601687e-01 8.319787896311e-01 8.288121562642e-01 8.259331771346e-01 8.234307981509e-01 8.214095878160e-01 8.199529661757e-01 8.191576081898e-01 8.190857095789e-01 8.197891840650e-01 8.212916022607e-01 8.235815998685e-01 8.266326942167e-01 8.303704856002e-01 8.347235249687e-01 8.395868087529e-01 8.448552293917e-01 8.504324661002e-01 8.562150970986e-01 8.621403756176e-01 8.681354658474e-01 8.741798615201e-01 8.802536943980e-01 8.863578171294e-01 8.925158207982e-01 8.987279830936e-01 9.050208692654e-01 9.113744014473e-01 9.177715592004e-01 9.221280767841e-01 9.254173060489e-01 9.282972954943e-01 9.315395291301e-01 9.356935376596e-01 9.408636389452e-01 9.466420301459e-01 9.522405488294e-01 9.568129068196e-01 9.597725121584e-01 9.609859275842e-01 9.608344630583e-01 9.600678493618e-01 9.595055517893e-01 9.597219364209e-01 9.608596367846e-01 9.625788669228e-01 9.642166747900e-01 9.651217789978e-01 9.649337130942e-01 9.637428587183e-01 9.621124421023e-01 9.608819596859e-01 9.608408155146e-01 9.624295248919e-01 9.655875954714e-01 9.697566716369e-01 9.741179703589e-01 9.779277584371e-01 9.807861391039e-01 9.827688472406e-01 9.843895318107e-01 9.863649586856e-01 9.892913366050e-01 9.933977282739e-01 9.984344120224e-01 1.003743399374e+00 1.008526715713e+00 1.012173742598e+00 1.014473432184e+00 1.015702862083e+00 1.016543184096e+00 1.017788697005e+00 1.020038703208e+00 1.023461822010e+00 1.027720417103e+00 1.032086932617e+00 1.035741734578e+00 1.038089193995e+00 1.038958281061e+00 1.038674518140e+00 1.037943215846e+00 1.037564969447e+00 1.038136775703e+00 1.039867932359e+00 1.042501191332e+00 1.045467639860e+00 1.048174027738e+00 1.050258824563e+00 1.051736833859e+00 1.053018078437e+00 1.054713027392e+00 1.057339611231e+00 1.061091055510e+00 1.065731198038e+00 1.070664344683e+00 1.075221725113e+00 1.079027242670e+00 1.082238688339e+00 1.085601549797e+00 1.088899091254e+00 1.078058566712e+00 1.029048753144e+00 9.593819980418e-01 8.972480746162e-01 8.705334146516e-01 8.897739245618e-01 9.400061483579e-01 9.930832711201e-01 1.024432372358e+00 1.021342128989e+00 9.848571383697e-01 9.295519724413e-01 8.806742721105e-01 8.647039734068e-01 8.927118432980e-01 9.511769970112e-01 1.012515806366e+00 1.051115792356e+00 1.052069957089e+00 1.013934151578e+00 9.494532959868e-01 8.845539608503e-01 8.511357065119e-01 8.690270100822e-01 9.294920061243e-01 1.002939187703e+00 1.059245461644e+00 1.079565294693e+00 1.059471210874e+00 1.008940043845e+00 9.506435948381e-01 9.133944464291e-01 9.176489139291e-01 9.607593389310e-01 1.019610010105e+00 1.067120830289e+00 1.084848523795e+00 1.067521291095e+00 1.023188892654e+00 9.710553248146e-01 9.352072466868e-01 9.329010541275e-01 9.634321149074e-01 1.009441151232e+00 1.049264437588e+00 1.067517086790e+00 1.059414107591e+00 1.030676088408e+00 9.949563577089e-01 9.686191505997e-01 9.632628628787e-01 9.798044224303e-01 1.008977310508e+00 1.037868114892e+00 1.056431134923e+00 1.060770482417e+00 1.053223216492e+00 1.040402556559e+00 1.030109246443e+00 1.027854806450e+00 1.034703907628e+00 1.047292462787e+00 1.060004281428e+00 1.067639116846e+00 1.067339448576e+00 1.059427478529e+00 1.047073687000e+00 1.035190927066e+00 1.028488452951e+00 1.029470705739e+00 1.037160646901e+00 1.047421170670e+00 1.054802791800e+00 1.054891593150e+00 1.046319252598e+00 1.031531810981e+00 1.016161059478e+00 1.006698747369e+00 1.007236732184e+00 1.017062221999e+00 1.030796305317e+00 1.041255112022e+00 1.042948468075e+00 1.034641146911e+00 1.019880671072e+00 1.005410541662e+00 9.977800761553e-01 9.996072549266e-01 1.008024821727e+00 1.016414365642e+00 1.018340844856e+00 1.010988239441e+00 9.966770530283e-01 9.818397651473e-01 9.736998442184e-01 9.761622590774e-01 9.875271214349e-01 1.030946519844e+00
 2.560120021773e-01 2.556153788762e-01 2.551947298151e-01 2.547497846465e-01 2.542988130272e-01 2.538636197142e-01 2.534589096559e-01 2.530961831489e-01 2.527860390530e-01 2.525277933703e-01 2.522870463310e-01 2.520059220299e-01 2.516479167170e-01 2.512429377790e-01 2.508765661471e-01 2.506218066188e-01 2.504773364879e-01 2.503671837927e-01 2.501982463637e-01 2.499298498328e-01 2.496064103461e-01 2.493263897808e-01 2.491697321737e-01 2.491337446509e-01 2.491458129393e-01 2.491246853010e-01 2.490426708928e-01 2.489262870803e-01 2.488225516661e-01 2.487733868680e-01 2.487996886960e-01 2.489011102644e-01 2.490478754521e-01 2.491860290715e-01 2.492668263962e-01 2.492777050585e-01 2.492620928142e-01 2.492990829732e-01 2.494505814806e-01 2.497100161755e-01 2.500023480529e-01 2.502401942736e-01 2.503897988170e-01 2.504936128386e-01 2.506283854334e-01 2.508517228249e-01 2.511767056009e-01 2.515748008531e-01 2.519947381459e-01 2.523857621034e-01 2.527177023983e-01 2.530010077214e-01 2.532864930959e-01 2.536404799231e-01 2.541042351583e-01 2.546589412722e-01 2.552291112032e-01 2.557337903001e-01 2.561477684100e-01 2.565203978098e-01 2.569352464333e-01 2.574520376417e-01 2.580699703086e-01 2.587398221219e-01 2.593981320148e-01 2.600000368450e-01 2.605412741923e-01 2.610575594410e-01 2.616078211985e-01 2.622445480664e-01 2.629802738171e-01 2.637755828055e-01 2.645543576085e-01 2.652502246772e-01 2.658581854449e-01 2.664396247332e-01 2.670851185954e-01 2.678505398348e-01 2.687249734379e-01 2.696325413594e-01 2.704797196709e-01 2.712149392023e-01 2.718643011652e-01 2.725191924298e-01 2.732785146027e-01 2.741802281970e-01 2.751728169334e-01 2.761448220659e-01 2.769998237955e-01 2.777247361526e-01 2.784044992707e-01 2.791591817147e-01 2.800595400841e-01 2.810838401429e-01 2.821323455848e-01 2.831003016550e-01 2.839453605783e-01 2.847145213396e-01 2.855080000218e-01 2.864086815155e-01 2.874302557615e-01 2.885144556568e-01 2.895771216905e-01 2.905622793730e-01 2.914730172093e-01 2.923622455749e-01 2.932914963830e-01 2.942968870502e-01 2.953754008775e-01 2.964938745106e-01 2.976097705836e-01 2.986858952806e-01 2.997061510438e-01 3.006851862346e-01 3.016645770161e-01 3.026962801532e-01 3.038133771740e-01 3.050045968924e-01 3.062093237867e-01 3.073474264068e-01 3.083762812628e-01 3.093269980174e-01 3.102879521522e-01 3.113518627009e-01 3.125445548229e-01 3.138019540408e-01 3.150106433919e-01 3.160871791816e-01 3.170432998730e-01 3.179739932983e-01 3.189915557526e-01 3.201456225838e-01 3.213936924492e-01 3.226349550281e-01 3.237844595237e-01 3.248262796555e-01 3.258172474641e-01 3.268401810647e-01 3.279497548502e-01 3.291475422000e-01 3.303864925253e-01 3.316044606772e-01 3.327567881959e-01 3.338367740915e-01 3.348737615158e-01 3.359231369502e-01 3.370332066649e-01 3.382154003831e-01 3.394341670934e-01 3.406259609704e-01 3.417419149283e-01 3.427798116097e-01 3.437894460004e-01 3.448344597267e-01 3.459488776124e-01 3.471154313197e-01 3.482839559973e-01 3.494086715238e-01 3.504789533315e-01 3.515184155368e-01 3.525633618768e-01 3.536369608816e-01 3.547424051975e-01 3.558656311903e-01 3.569838339112e-01 3.580816095794e-01 3.591490031226e-01 3.601945194629e-01 3.612347059368e-01 3.622862974872e-01 3.633562263961e-01 3.644337526886e-01 3.655031901305e-01 3.665562473730e-01 3.675950177635e-01 3.686283048552e-01 3.696617749302e-01 3.706939756770e-01 3.717220243011e-01 3.727485529708e-01 3.737768413822e-01 3.748056078199e-01 3.758251942999e-01 3.768261846043e-01 3.778103240236e-01 3.787856259255e-01 3.797645368597e-01 3.807456575325e-01 3.817204768629e-01 3.826818384365e-01 3.836301723746e-01 3.845725835060e-01 3.855141610336e-01 3.864527110271e-01 3.873827121713e-01 3.883016143803e-01 3.892141251302e-01 3.901257144977e-01 3.910362596571e-01 3.919384590633e-01 3.928280275291e-01 3.937043163164e-01 3.945715486390e-01 3.954340304301e-01 3.962927822983e-01 3.971421358029e-01 3.979791972847e-01 3.988041070054e-01 3.996178261044e-01 4.004262585207e-01 4.012284449933e-01 4.020214139716e-01 4.028011883733e-01 4.035694703875e-01 4.043290756949e-01 4.050823072237e-01 4.058299285993e-01 4.065677805556e-01 4.072928243064e-01 4.080071595765e-01 4.087136215798e-01 4.094132906806e-01 4.101025423930e-01 4.107781789551e-01 4.114409974106e-01 4.120941175318e-01 4.127395385388e-01 4.133738700894e-01 4.139940655719e-01 4.145993963664e-01 4.151944094440e-01 4.157828375957e-01 4.163627064688e-01 4.169302240403e-01 4.174839654886e-01 4.180255428983e-01 4.185565490470e-01 4.190785750675e-01 4.195895899041e-01 4.200865587616e-01 4.205706603041e-01 4.210427627589e-01 4.215024587055e-01 4.219491831608e-01 4.223831952758e-01 4.228050089057e-01 4.232146010496e-01 4.236137865323e-01 4.239983133047e-01 4.243688911436e-01 4.247266167397e-01 4.250714380141e-01 4.254042181129e-01 4.257242208910e-01 4.260304970764e-01 4.263220399238e-01 4.265991574620e-01 4.268635053986e-01 4.271133403301e-01 4.273490635143e-01 4.275721142599e-01 4.277806623389e-01 4.279758417929e-01 4.281562865170e-01 4.283215642315e-01 4.284723913136e-01 4.286090547444e-01 4.287323989196e-01 4.288404345895e-01 4.289330595803e-01 4.290106469878e-01 4.290734064463e-01 4.291214009585e-01 4.291533730388e-01 4.291707838946e-01 4.291729488799e-01 4.291601874633e-01 4.291320002298e-01 4.290880095485e-01 4.290284242671e-01 4.289528246390e-01 4.288612613950e-01 4.287547447638e-01 4.286311226755e-01 4.284922927453e-01 4.283378225105e-01 4.281667024246e-01 4.279797079258e-01 4.277758471682e-01 4.275553197041e-01 4.273189709896e-01 4.270661912616e-01 4.267971270245e-01 4.265109387492e-01 4.262080706085e-01 4.258887283431e-01 4.255521806339e-01 4.251991344244e-01 4.248287626169e-01 4.244418215383e-01 4.240378807903e-01 4.236167973091e-01 4.231785723983e-01 4.227230415303e-01 4.222491457211e-01 4.217587909136e-01 4.212513707633e-01 4.207265410933e-01 4.201842214091e-01 4.196238120527e-01 4.190450296214e-01 4.184485229790e-01 4.178341768511e-01 4.172033581159e-01 4.165545448731e-01 4.158877637766e-01 4.152025439063e-01 4.144984909979e-01 4.137765705783e-01 4.130371644787e-01 4.122795841623e-01 4.115047495953e-01 4.107123092745e-01 4.099004518253e-01 4.090695068358e-01 4.082197606930e-01 4.073520340746e-01 4.064673341224e-01 4.055638802931e-01 4.046432166308e-01 4.037030212112e-01 4.027438066627e-01 4.017660372720e-01 4.007698205195e-01 3.997552336569e-01 3.987227009924e-01 3.976718046405e-01 3.966024043656e-01 3.955135216859e-01 3.944075799883e-01 3.932821142316e-01 3.921390304893e-01 3.909767169822e-01 3.897954391315e-01 3.885955163773e-01 3.873775174581e-01 3.861418793782e-01 3.848876862265e-01 3.836146888491e-01 3.823226418214e-01 3.810118711947e-01 3.796821694475e-01 3.783346537724e-01 3.769691563049e-01 3.755844995933e-01 3.741816516825e-01 3.727601780816e-01 3.713207451319e-01 3.698626457131e-01 3.683866629083e-01 3.668922772837e-01 3.653790519913e-01 3.638481691413e-01 3.622992151333e-01 3.607320624944e-01 3.591481649468e-01 3.575460460323e-01 3.559259177078e-01 3.542874812738e-01 3.526305518004e-01 3.509581080788e-01 3.492671857362e-01 3.475600675812e-01 3.458354338262e-01 3.440930306082e-01 3.423331126634e-01 3.405565013101e-01 3.387624837031e-01 3.369527668527e-01 3.351250865495e-01 3.332820266601e-01 3.314225496030e-01 3.295463970383e-01 3.276537643896e-01 3.257445187938e-01 3.238202827350e-01 3.218804202790e-01 3.199250770910e-01 3.179545849745e-01 3.159686164985e-01 3.139682529441e-01 3.119525501501e-01 3.099218387413e-01 3.078780292421e-01 3.058182475860e-01 3.037452288178e-01 3.016589206140e-01 2.995594800027e-01 2.974466436403e-01 2.953208825019e-01 2.931814153128e-01 2.910300445976e-01 2.888664102231e-01 2.866925237216e-01 2.845075686457e-01 2.823112951133e-01 2.801036411659e-01 2.778853621865e-01 2.756579718528e-01 2.734210250228e-01 2.711762046191e-01 2.689215723860e-01 2.666590257680e-01 2.643876053780e-01 2.621086765187e-01 2.598242678806e-01 2.575331417116e-01 2.552366840062e-01 2.529344017595e-01 2.506271426173e-01 2.483148370251e-01 2.459997997445e-01 2.436826729823e-01 2.413632637095e-01 2.390427724088e-01 2.367213700519e-01 2.343995100865e-01 2.320786267598e-01 2.297590861110e-01 2.274432239498e-01 2.251304686631e-01 2.228223018224e-01 2.205204675520e-01 2.182233585788e-01 2.159353433910e-01 2.136555971075e-01 2.113857249350e-01 2.091268411782e-01 2.068802791528e-01 2.046481368549e-01 2.024313487518e-01 2.002307628716e-01 1.980468409429e-01 1.958828660077e-01 1.937389386489e-01 1.916189587478e-01 1.895231712827e-01 1.874539228281e-01 1.854120948395e-01 1.833999572494e-01 1.814187110899e-01 1.794710849904e-01 1.775610314272e-01 1.756887763871e-01 1.738573209568e-01 1.720672357892e-01 1.703217306878e-01 1.686233012689e-01 1.669748918422e-01 1.653794183836e-01 1.638381725083e-01 1.623540186261e-01 1.609290944121e-01 1.595663765728e-01 1.582691496877e-01 1.570385989288e-01 1.558793339507e-01 1.547925586658e-01 1.537795320004e-01 1.528447762742e-01 1.519889277938e-01 1.512159296832e-01 1.505266018141e-01 1.499234955206e-01 1.494087863157e-01 1.489829113534e-01 1.486487139879e-01 1.484077347641e-01 1.482598134526e-01 1.482079634996e-01 1.482511559319e-01 1.483902696002e-01 1.486266462614e-01 1.489599697341e-01 1.493904432703e-01 1.499176404756e-01 1.505406429737e-01 1.512591365125e-01 1.520724996419e-01 1.529801940141e-01 1.539794845118e-01 1.550702591933e-01 1.562502599941e-01 1.575186180399e-01 1.588727051201e-01 1.603104312128e-01 1.618315361374e-01 1.634321672997e-01 1.651112449965e-01 1.668655686776e-01 1.686936366015e-01 1.705938101505e-01 1.725617106241e-01 1.745975838725e-01 1.766972564111e-01 1.788585438007e-01 1.810801176672e-01 1.833595327312e-01 1.856940440542e-01 1.880815392725e-01 1.905199218307e-01 1.930079936579e-01 1.955421156366e-01 1.981213193895e-01 2.007429989137e-01 2.034054699567e-01 2.061068051765e-01 2.088457255217e-01 2.116198094202e-01 2.144266544094e-01 2.172651751276e-01 2.201339506537e-01 2.230315730615e-01 2.259562052622e-01 2.289054851775e-01 2.318788502397e-01 2.348745085460e-01 2.378911262576e-01 2.409273356719e-01 2.439815978751e-01 2.470533392743e-01 2.501402031157e-01 2.532418127134e-01 2.563561017791e-01 2.594826187447e-01 2.626196618805e-01 2.657672001978e-01 2.689236066938e-01 2.720869425177e-01 2.752569691554e-01 2.784326116198e-01 2.816128953140e-01 2.847966497285e-01 2.879832236437e-01 2.911713327374e-01 2.943598848272e-01 2.975494928375e-01 3.007374086922e-01 3.039228111051e-01 3.071063981752e-01 3.102862494847e-01 3.134613611200e-01 3.166320864483e-01 3.197955929161e-01 3.229533691162e-01 3.261035858174e-01 3.292448465521e-01 3.323769022284e-01 3.354989835411e-01 3.386112470184e-01 3.417119502353e-01 3.447998372488e-01 3.478764557326e-01 3.509392856382e-01 3.539876013730e-01 3.570210590478e-01 3.600390914063e-01 3.630409602507e-01 3.660261165521e-01 3.689938999098e-01 3.719428641896e-01 3.748732623089e-01 3.777847413116e-01 3.806751852729e-01 3.835461348498e-01 3.863948190241e-01 3.892211817286e-01 3.920251722270e-01 3.948056489690e-01 3.975626255856e-01 4.002952698501e-01 4.030020795424e-01 4.056840279274e-01 4.083392928038e-01 4.109676632969e-01 4.135681767726e-01 4.161405473810e-01 4.186845943071e-01 4.211991201238e-01 4.236842262794e-01 4.261384302966e-01 4.285620991763e-01 4.309527718619e-01 4.333127659210e-01 4.356385810123e-01 4.379326996079e-01 4.401922676495e-01 4.424174324776e-01 4.446075664070e-01 4.467622909848e-01 4.488813703987e-01 4.509634510415e-01 4.530079188575e-01 4.550148140841e-01 4.569843767599e-01 4.589145409273e-01 4.608060432385e-01 4.626571321484e-01 4.644681629231e-01 4.662383069916e-01 4.679671643067e-01 4.696548446837e-01 4.712997730074e-01 4.729014508035e-01 4.744600607705e-01 4.759750888158e-01 4.774455589485e-01 4.788720639273e-01 4.802530321747e-01 4.815882265660e-01 4.828771872041e-01 4.841199910260e-01 4.853154340771e-01 4.864635644062e-01 4.875638780238e-01 4.886159910646e-01 4.896187151916e-01 4.905734324789e-01 4.914777333529e-01 4.923319668684e-01 4.931364197202e-01 4.938894432228e-01 4.945921708578e-01 4.952427504278e-01 4.958418277885e-01 4.963888019791e-01 4.968829023956e-01 4.973240430867e-01 4.977120792462e-01 4.980466033822e-01 4.983271283085e-01 4.985529422281e-01 4.987248959260e-01 4.988423609558e-01 4.989042935956e-01 4.989115147102e-01 4.988625430552e-01 4.987580075340e-01 4.985975065020e-01 4.983801046613e-01 4.981064695931e-01 4.977762122460e-01 4.973898470841e-01 4.969456467743e-01 4.964441766630e-01 4.958856404245e-01 4.952696262864e-01 4.945959933353e-01 4.938649760265e-01 4.930756594029e-01 4.922283689618e-01 4.913230383436e-01 4.903601566279e-01 4.893393448075e-01 4.882597132796e-01 4.871221261900e-01 4.859274201868e-01 4.846745487485e-01 4.833631960994e-01 4.819942531394e-01 4.805678248541e-01 4.790841037222e-01 4.775417867452e-01 4.759435960220e-01 4.742881177571e-01 4.725740893738e-01 4.708046633204e-01 4.689787955107e-01 4.670968425351e-01 4.651589561907e-01 4.631650859658e-01 4.611170880132e-01 4.590140171195e-01 4.568564793225e-01 4.546444202701e-01 4.523802483205e-01 4.500632097613e-01 4.476939623843e-01 4.452726536576e-01 4.428009421709e-01 4.402785375078e-01 4.377059819102e-01 4.350854661128e-01 4.324168606762e-01 4.297000107210e-01 4.269380398588e-01 4.241301587924e-01 4.212776107837e-01 4.183820910124e-01 4.154446849248e-01 4.124657978717e-01 4.094469330911e-01 4.063903713542e-01 4.032958018325e-01 4.001648955015e-01 3.970008604987e-01 3.938033215832e-01 3.905744790432e-01 3.873164639335e-01 3.840305073560e-01 3.807192016344e-01 3.773834035920e-01 3.740262863166e-01 3.706490842528e-01 3.672550370883e-01 3.638450448947e-01 3.604237821000e-01 3.569912183435e-01 3.535519098913e-01 3.501079441572e-01 3.466625983211e-01 3.432184384195e-01 3.397795026701e-01 3.363481558297e-01 3.329283263961e-01 3.295226494796e-01 3.261375183666e-01 3.227746072755e-01 3.194379428045e-01 3.161327314192e-01 3.128633628642e-01 3.096337001203e-01 3.064487347907e-01 3.033133984017e-01 3.002335033452e-01 2.972124356065e-01 2.942573804030e-01 2.913720358209e-01 2.885638509911e-01 2.858374884700e-01 2.831979735999e-01 2.806523716198e-01 2.782064878367e-01 2.758663231084e-01 2.736372639969e-01 2.715263942099e-01 2.695388738485e-01 2.676805988169e-01 2.659582490816e-01 2.643770206847e-01 2.629421853237e-01 2.616594176886e-01 2.605325334601e-01 2.595687317035e-01 2.587698269154e-01 2.581413647212e-01 2.576868970474e-01 2.574081236283e-01 2.573101065737e-01 2.573925175877e-01 2.576594255427e-01 2.581103817563e-01 2.587460371580e-01 2.595679397268e-01 2.605733365085e-01 2.617630867412e-01 2.631345480272e-01 2.646862625978e-01 2.664143760476e-01 2.683175795942e-01 2.703918113049e-01 2.726333562754e-01 2.750381312617e-01 2.776006066601e-01 2.803174815804e-01 2.831832408797e-01 2.861921177883e-01 2.893400307521e-01 2.926198773270e-01 2.960279696525e-01 2.995559863736e-01 3.032002391755e-01 3.069547643449e-01 3.108120853667e-01 3.147683562333e-01 3.188159386996e-01 3.229519379990e-01 3.271669391651e-01 3.314584715563e-01 3.358196494485e-01 3.402436746530e-01 3.447284436227e-01 3.492662904332e-01 3.538522937061e-01 3.584817855693e-01 3.631492511324e-01 3.678502602710e-01 3.725798114155e-01 3.773333196542e-01 3.821049398104e-01 3.868921400157e-01 3.916891918414e-01 3.964917531493e-01 4.012960150083e-01 4.060963488024e-01 4.108907960067e-01 4.156745239664e-01 4.204426091131e-01 4.251922471980e-01 4.299192411241e-01 4.346201824337e-01 4.392906132529e-01 4.439271529435e-01 4.485259833728e-01 4.530841543117e-01 4.575980599779e-01 4.620637089374e-01 4.664789090882e-01 4.708390958426e-01 4.751408161958e-01 4.793826567343e-01 4.835594079357e-01 4.876695917976e-01 4.917097072042e-01 4.956750488142e-01 4.995658918323e-01 5.033759981639e-01 5.071040884628e-01 5.107473361918e-01 5.143024041714e-01 5.177663306806e-01 5.211364772110e-01 5.244113198999e-01 5.275853771787e-01 5.306599556935e-01 5.336287970020e-01 5.364911026518e-01 5.392447442138e-01 5.418850751343e-01 5.444135659262e-01 5.468235931581e-01 5.491159688028e-01 5.512854652206e-01 5.533333606132e-01 5.552545572683e-01 5.570471758964e-01 5.587114655158e-01 5.602407496423e-01 5.616388260599e-01 5.628983307702e-01 5.640209728010e-01 5.650031810073e-01 5.658432477939e-01 5.665415869170e-01 5.670913340647e-01 5.674973826483e-01 5.677537980392e-01 5.678597724038e-01 5.678155263793e-01 5.676168112715e-01 5.672670066474e-01 5.667583175469e-01 5.660953936644e-01 5.652740218415e-01 5.642935495603e-01 5.631560668378e-01 5.618550543449e-01 5.603963393938e-01 5.587732503790e-01 5.569910147222e-01 5.550435565272e-01 5.529353913353e-01 5.506643725860e-01 5.482294779799e-01 5.456339184075e-01 5.428729564756e-01 5.399527432411e-01 5.368688504913e-01 5.336246111310e-01 5.302207246145e-01 5.266560080204e-01 5.229359033289e-01 5.190567730703e-01 5.150245566973e-01 5.108370166918e-01 5.064995213620e-01 5.020124760851e-01 4.973783960269e-01 4.926017399422e-01 4.876815508948e-01 4.826255370114e-01 4.774337215571e-01 4.721129161340e-01 4.666653876360e-01 4.610956483995e-01 4.554093156561e-01 4.496094254262e-01 4.437059971048e-01 4.377010622978e-01 4.316043777103e-01 4.254207217936e-01 4.191590229555e-01 4.128280935188e-01 4.064339937067e-01 3.999908515879e-01 3.935040355234e-01 3.869888893661e-01 3.804540292396e-01 3.739128325647e-01 3.673805383132e-01 3.608684753795e-01 3.543960693539e-01 3.479752768800e-01 3.416278473092e-01 3.353695588585e-01 3.292214402497e-01 3.232057250700e-01 3.173413156795e-01 3.116549429677e-01 3.061677345962e-01 3.009069008679e-01 2.958980372078e-01 2.911676324267e-01 2.867431398731e-01 2.826498870945e-01 2.789171496944e-01 2.755683012674e-01 2.726303261492e-01 2.701252110686e-01 2.680764195595e-01 2.665002354569e-01 2.654133176390e-01 2.648279895052e-01 2.647525586184e-01 2.651905505687e-01 2.661422573712e-01 2.676047374209e-01 2.695670397438e-01 2.720202624259e-01 2.749456109206e-01 2.783265449619e-01 2.821411743651e-01 2.863649908430e-01 2.909754305952e-01 2.959419933772e-01 3.012406664080e-01 3.068418213151e-01 3.127183814633e-01 3.188432663422e-01 3.251856041698e-01 3.317236485719e-01 3.384249557577e-01 3.452701282526e-01 3.522303633033e-01 3.592824592839e-01 3.664049842351e-01 3.735724309327e-01 3.807688506907e-01 3.879688357042e-01 3.951563499942e-01 4.023100619247e-01 4.094130427269e-01 4.164491443697e-01 4.233993523210e-01 4.302504876951e-01 4.369852382112e-01 4.435896896129e-01 4.500503158392e-01 4.563523204945e-01 4.624846252156e-01 4.684327750818e-01 4.741867810137e-01 4.797336196658e-01 4.850634841003e-01 4.901654926031e-01 4.950299989061e-01 4.996467336643e-01 5.040083032277e-01 5.081050192786e-01 5.119291856810e-01 5.154739309693e-01 5.187313543065e-01 5.216952188429e-01 5.243591448121e-01 5.267184787269e-01 5.287674935657e-01 5.305023372275e-01 5.319191680358e-01 5.330137287165e-01 5.337846841019e-01 5.342287226669e-01 5.343446716035e-01 5.341323160469e-01 5.335909580683e-01 5.327209040960e-01 5.315238956878e-01 5.300022631330e-01 5.281575006363e-01 5.259933901450e-01 5.235162524598e-01 5.207277679067e-01 5.176377594676e-01 5.142498566771e-01 5.105753286833e-01 5.066201214960e-01 5.023958625938e-01 4.979140795673e-01 4.931863011031e-01 4.882270367792e-01 4.830505309117e-01 4.776713648489e-01 4.721095579564e-01 4.663825932534e-01 4.605111867429e-01 4.545164718452e-01 4.484227627418e-01 4.422562314605e-01 4.360403783104e-01 4.298069272953e-01 4.235835367161e-01 4.174034890797e-01 4.113004049515e-01 4.053080671083e-01 3.994647931306e-01 3.938060765681e-01 3.883718465542e-01 3.832029927173e-01 3.783380282172e-01 3.738180356940e-01 3.696813064064e-01 3.659673307206e-01 3.627131645609e-01 3.599525712423e-01 3.577176445524e-01 3.560354434986e-01 3.549295540299e-01 3.544188847468e-01 3.545163111973e-01 3.552285704860e-01 3.565585468777e-01 3.585009836215e-01 3.610464270841e-01 3.641783859536e-01 3.678760988404e-01 3.721167366532e-01 3.768690540955e-01 3.821033257172e-01 3.877833571585e-01 3.938734552284e-01 4.003377801917e-01 4.071348799503e-01 4.142302349338e-01 4.215809413008e-01 4.291532283374e-01 4.369095115492e-01 4.448115446570e-01 4.528288392723e-01 4.609244353439e-01 4.690685708592e-01 4.772302568465e-01 4.853807334593e-01 4.934933352883e-01 5.015409774128e-01 5.095032013433e-01 5.173528943882e-01 5.250732898185e-01 5.326414748364e-01 5.400412967695e-01 5.472565319144e-01 5.542694175396e-01 5.610699203876e-01 5.676418624623e-01 5.739762027883e-01 5.800619371340e-01 5.858900215979e-01 5.914537076139e-01 5.967443532899e-01 6.017583760155e-01 6.064900837428e-01 6.109384123229e-01 6.150972324168e-01 6.189688601922e-01 6.225507961040e-01 6.258444373603e-01 6.288515745718e-01 6.315729015850e-01 6.340145634505e-01 6.361773431246e-01 6.380694375234e-01 6.396940568951e-01 6.410587530391e-01 6.421721581199e-01 6.430379055004e-01 6.436693036282e-01 6.440716251855e-01 6.442577954366e-01 6.442369088483e-01 6.440192052480e-01 6.436183367209e-01 6.430427147686e-01 6.423097500082e-01 6.414275813718e-01 6.404108713885e-01 6.392744189042e-01 6.380281860470e-01 6.366901595822e-01 6.352708948698e-01 6.337860269431e-01 6.322477773948e-01 6.306719459745e-01 6.290692177599e-01 6.274542845162e-01 6.258408990061e-01 6.242382807522e-01 6.226620543241e-01 6.211199861556e-01 6.196253122574e-01 6.181865336361e-01 6.168120295005e-01 6.155126272827e-01 6.142910600345e-01 6.131597898716e-01 6.121176532219e-01 6.111734735771e-01 6.103299506332e-01 6.095876491391e-01 6.089514985644e-01 6.084174862365e-01 6.079911246213e-01 6.076673567778e-01 6.074478652413e-01 6.073293650082e-01 6.073097273557e-01 6.073875790060e-01 6.075579785312e-01 6.078217756615e-01 6.081731551190e-01 6.086116928131e-01 6.091339645249e-01 6.097393543571e-01 6.104249415978e-01 6.111901310233e-01 6.120354236489e-01 6.129585887963e-01 6.139623398620e-01 6.150437945161e-01 6.162068557271e-01 6.174505605983e-01 6.187744698444e-01 6.201816238989e-01 6.216683764208e-01 6.232355834479e-01 6.248801097033e-01 6.265980365164e-01 6.283854400284e-01 6.302329427661e-01 6.321331083961e-01 6.340725505392e-01 6.360391671936e-01 6.380128901911e-01 6.399769323776e-01 6.419062483566e-01 6.437758320633e-01 6.455586126641e-01 6.472205702517e-01 6.487329586255e-01 6.500550103065e-01 6.511523518293e-01 6.519861743116e-01 6.525156585555e-01 6.527020753589e-01 6.525045625210e-01 6.518872686529e-01 6.508103841416e-01 6.492421994235e-01 6.471509341423e-01 6.445096608529e-01 6.412996783720e-01 6.375025944825e-01 6.331135432812e-01 6.281295342790e-01 6.225624368983e-01 6.164302260809e-01 6.097611734284e-01 6.026010433812e-01 5.950013103846e-01 5.870317742572e-01 5.787756011502e-01 5.703291671635e-01 5.618053387921e-01 5.533306439956e-01 5.450437061097e-01 5.370968736492e-01 5.296515932876e-01 5.228746290014e-01 5.169338617039e-01 5.119930295075e-01 5.082055638856e-01 5.057077575765e-01 5.046101834009e-01 5.049953669778e-01 5.069063823147e-01 5.103517746251e-01 5.152976211433e-01 5.216716141383e-01 5.293685953547e-01 5.382527023652e-01 5.481613576500e-01 5.589182456118e-01 5.703352441549e-01 5.822148790256e-01 5.943665179525e-01 6.065991768813e-01 6.187305651191e-01 6.305913675823e-01 6.420228914949e-01 6.528832677975e-01 6.630450332458e-01 6.724017951855e-01 6.808603388659e-01 6.883499844548e-01 6.948172575459e-01 7.002258603390e-01 7.045631080163e-01 7.078304392652e-01 7.100502697898e-01 7.112632871632e-01 7.115235248435e-01 7.109057360318e-01 7.094975289668e-01 7.073985714953e-01 7.047208780101e-01 7.015876787505e-01 6.981270741010e-01 6.944701263684e-01 6.907534099340e-01 6.871074891790e-01 6.836629732058e-01 6.805389500551e-01 6.778438769103e-01 6.756751922350e-01 6.741120865846e-01 6.732202265518e-01 6.730439719679e-01 6.736112714627e-01 6.749323907997e-01 6.770029596921e-01 6.798021207134e-01 6.832990840944e-01 6.874525428352e-01 6.922163391392e-01 6.975396787786e-01 7.033670227152e-01 7.096486992078e-01 7.163291029159e-01 7.233580766418e-01 7.306879685762e-01 7.382728845018e-01 7.460687350392e-01 7.540294711309e-01 7.621135860757e-01 7.702731734833e-01 7.784630196872e-01 7.866342849351e-01 7.947298910922e-01 8.026974250502e-01 8.104746517807e-01 8.180016623851e-01 8.252116011286e-01 8.320413278396e-01 8.384280357535e-01 8.443099068779e-01 8.496326855523e-01 8.543471100127e-01 8.584132480364e-01 8.617992282144e-01 8.644885426512e-01 8.664741435637e-01 8.677617074183e-01 8.683742791873e-01 8.683403090729e-01 8.677078656734e-01 8.665263010950e-01 8.648582874311e-01 8.627691189913e-01 8.603238485129e-01 8.575950670589e-01 8.546394837743e-01 8.515180995084e-01 8.482779841466e-01 8.449607319054e-01 8.415998072366e-01 8.382147516296e-01 8.348286209178e-01 8.314472213081e-01 8.280879514149e-01 8.247629108540e-01 8.214941876184e-01 8.183108833566e-01 8.152495763999e-01 8.123704625275e-01 8.097309737014e-01 8.074122700960e-01 8.054915258566e-01 8.040544173377e-01 8.031869613817e-01 8.029507072402e-01 8.034129100596e-01 8.045976221359e-01 8.065205991209e-01 8.091596484161e-01 8.124686717835e-01 8.163849603814e-01 8.208089749588e-01 8.256503878999e-01 8.307972458277e-01 8.361522196878e-01 8.416259502163e-01 8.471423240967e-01 8.526617715498e-01 8.581430808083e-01 8.635939617928e-01 8.690182908686e-01 8.744432701944e-01 8.799009782275e-01 8.854034270448e-01 8.909749962695e-01 8.965909267404e-01 9.022265289428e-01 9.059688113159e-01 9.086294462027e-01 9.108551408794e-01 9.133990235596e-01 9.168093492742e-01 9.212015201335e-01 9.261836868986e-01 9.309947610762e-01 9.348206760410e-01 9.371002695545e-01 9.377198048375e-01 9.370813988243e-01 9.359502189331e-01 9.351563472761e-01 9.352867154511e-01 9.364976580035e-01 9.384538632799e-01 9.405047778320e-01 9.420026701215e-01 9.425843318742e-01 9.423271653256e-01 9.417762886623e-01 9.417326926076e-01 9.429380874889e-01 9.457899492625e-01 9.501844358447e-01 9.555329071593e-01 9.610067236597e-01 9.658598703294e-01 9.696929066746e-01 9.725753881778e-01 9.750162572877e-01 9.777117083679e-01 9.812434427873e-01 9.858350341381e-01 9.912441976118e-01 9.968290733815e-01 1.001827041896e+00 1.005651224774e+00 1.008104239211e+00 1.009464494137e+00 1.010395128516e+00 1.011659136863e+00 1.013823686371e+00 1.017039095659e+00 1.020957970667e+00 1.024861425176e+00 1.027955693671e+00 1.029667908219e+00 1.029852493468e+00 1.028858655891e+00 1.027408173826e+00 1.026310883608e+00 1.026178069654e+00 1.027226609420e+00 1.029200588957e+00 1.031529117867e+00 1.033603942681e+00 1.035028735753e+00 1.035780252213e+00 1.036231893265e+00 1.036973322949e+00 1.038536849971e+00 1.041185385935e+00 1.044798734363e+00 1.048936574174e+00 1.053101590148e+00 1.057054957151e+00 1.061018416214e+00 1.065708862860e+00 1.071526813269e+00 1.075708003109e+00 1.046028322720e+00 9.851339999196e-01 9.161899662655e-01 8.687962619619e-01 8.643716400533e-01 9.007924639139e-01 9.545279698384e-01 9.977023755855e-01 1.011265787886e+00 9.895478028063e-01 9.410794190889e-01 8.873206398313e-01 8.565649244037e-01 8.689477630817e-01 9.207479216460e-01 9.872575632431e-01 1.039633223256e+00 1.057457110088e+00 1.033359352349e+00 9.744070807761e-01 9.022397326172e-01 8.493719526054e-01 8.450320353349e-01 8.931142903038e-01 9.687295455607e-01 1.038374838763e+00 1.077180266348e+00 1.074543423727e+00 1.034574369665e+00 9.749884324188e-01 9.229617309258e-01 9.044052441050e-01 9.277504150611e-01 9.778774646096e-01 1.028406018809e+00 1.057220285412e+00 1.054073432333e+00 1.021923760194e+00 9.754464867685e-01 9.362509567559e-01 9.234394360700e-01 9.423106995967e-01 9.812943559672e-01 1.020838025397e+00 1.044398415273e+00 1.044404316429e+00 1.023321205090e+00 9.919462834885e-01 9.652595998492e-01 9.559240960666e-01 9.680057692356e-01 9.953568800865e-01 1.026292340297e+00 1.049901357078e+00 1.060141597335e+00 1.056882961699e+00 1.044878323939e+00 1.031494955581e+00 1.023604302236e+00 1.024862577759e+00 1.034338842696e+00 1.047475307282e+00 1.058436706511e+00 1.062603436144e+00 1.058280264217e+00 1.047182964738e+00 1.033903682295e+00 1.024087128008e+00 1.021968308093e+00 1.028142949926e+00 1.039054076331e+00 1.048685521367e+00 1.051378511054e+00 1.044528043305e+00 1.029891440081e+00 1.013236988792e+00 1.001935953528e+00 1.001223318802e+00 1.011066478329e+00 1.025891730562e+00 1.037635044201e+00 1.039775560344e+00 1.030412182428e+00 1.013091592807e+00 9.953031280587e-01 9.848172477932e-01 9.852981415278e-01 9.941313282632e-01 1.004074420428e+00 1.007661209861e+00 1.001226146089e+00 9.868080575181e-01 9.712688953339e-01 9.627803165620e-01 9.661712844016e-01 9.800113583316e-01 1.026678834652e+00
 2.509336459153e-01 2.506749932070e-01 2.503948970892e-01 2.500950107315e-01 2.497941188780e-01 2.495111413465e-01 2.492583932536e-01 2.490458823363e-01 2.488845177091e-01 2.487751978742e-01 2.486850909671e-01 2.485561602594e-01 2.483511815494e-01 2.481015981202e-01 2.478916503786e-01 2.477923007588e-01 2.478006045554e-01 2.478395694578e-01 2.478173637259e-01 2.476975460509e-01 2.475267894074e-01 2.474033730716e-01 2.474021872407e-01 2.475178335030e-01 2.476760004142e-01 2.477979679200e-01 2.478600633551e-01 2.478925645110e-01 2.479420056678e-01 2.480471210390e-01 2.482262372970e-01 2.484763115411e-01 2.487681650498e-01 2.490490011537e-01 2.492738165072e-01 2.494322808150e-01 2.495672374925e-01 2.497566426886e-01 2.500573425623e-01 2.504603161845e-01 2.508906142324e-01 2.512642436751e-01 2.515520314568e-01 2.517969327416e-01 2.520753063128e-01 2.524423450225e-01 2.529069304826e-01 2.534394383142e-01 2.539892510194e-01 2.545089475166e-01 2.549719144903e-01 2.553890835186e-01 2.558108916978e-01 2.563007717581e-01 2.568966646510e-01 2.575762005651e-01 2.582664877755e-01 2.588907264670e-01 2.594272226965e-01 2.599264658239e-01 2.604684427561e-01 2.611077885634e-01 2.618423456597e-01 2.626226819318e-01 2.633892887651e-01 2.641015258945e-01 2.647551875536e-01 2.653849100165e-01 2.660472691373e-01 2.667920477922e-01 2.676318469752e-01 2.685263495476e-01 2.694021903997e-01 2.701948134004e-01 2.709004955924e-01 2.715816347112e-01 2.723271061416e-01 2.731890386082e-01 2.741533185060e-01 2.751444819046e-01 2.760735357697e-01 2.768925632810e-01 2.776285893617e-01 2.783723219220e-01 2.792186185331e-01 2.802009916754e-01 2.812667688729e-01 2.823071147578e-01 2.832311850713e-01 2.840288075960e-01 2.847831509794e-01 2.856120563773e-01 2.865827115057e-01 2.876691226966e-01 2.887736647668e-01 2.897963584882e-01 2.906979613769e-01 2.915257061365e-01 2.923784931936e-01 2.933362309323e-01 2.944098398015e-01 2.955404811961e-01 2.966452010403e-01 2.976717956689e-01 2.986255275843e-01 2.995588948211e-01 3.005322340718e-01 3.015798412109e-01 3.026959885443e-01 3.038474517498e-01 3.049935895812e-01 3.060987720644e-01 3.071500744120e-01 3.081616561954e-01 3.091737977198e-01 3.102364865256e-01 3.113794694361e-01 3.125918652241e-01 3.138153405954e-01 3.149734075365e-01 3.160243022789e-01 3.169986457857e-01 3.179821115050e-01 3.190639550666e-01 3.202704334254e-01 3.215376132541e-01 3.227555361808e-01 3.238432333880e-01 3.248110463995e-01 3.257525161474e-01 3.267775885529e-01 3.279357360997e-01 3.291854351080e-01 3.304260662327e-01 3.315737487249e-01 3.326135502061e-01 3.336028067044e-01 3.346234813104e-01 3.357297132799e-01 3.369215821847e-01 3.381513550161e-01 3.393585026585e-01 3.404992099800e-01 3.415681975673e-01 3.425960665277e-01 3.436350411009e-01 3.447323095883e-01 3.458982904837e-01 3.470989879265e-01 3.482725329036e-01 3.493709339253e-01 3.503916147082e-01 3.513821068441e-01 3.524049647214e-01 3.534947889485e-01 3.546351518708e-01 3.557777147686e-01 3.568756407384e-01 3.579187106285e-01 3.589283713585e-01 3.599420904320e-01 3.609833353801e-01 3.620551814175e-01 3.631438487146e-01 3.642273153816e-01 3.652883965197e-01 3.663190142757e-01 3.673257378712e-01 3.683270888722e-01 3.693386813755e-01 3.703677350592e-01 3.714027092652e-01 3.724296414059e-01 3.734371211263e-01 3.744313365540e-01 3.754187227371e-01 3.764052058657e-01 3.773903389372e-01 3.783700964031e-01 3.793468642228e-01 3.803237982185e-01 3.813014033092e-01 3.822695794815e-01 3.832187982723e-01 3.841498343868e-01 3.850709890636e-01 3.859926534767e-01 3.869171115332e-01 3.878352336512e-01 3.887385404902e-01 3.896282428468e-01 3.905105175715e-01 3.913903011718e-01 3.922668999550e-01 3.931339370732e-01 3.939892679196e-01 3.948379923060e-01 3.956837736935e-01 3.965273337759e-01 3.973632132400e-01 3.981851748887e-01 3.989935281430e-01 3.997918359592e-01 4.005840478423e-01 4.013719289088e-01 4.021508390455e-01 4.029161823253e-01 4.036686793833e-01 4.044094131673e-01 4.051431801522e-01 4.058704030950e-01 4.065880704825e-01 4.072921339367e-01 4.079827714546e-01 4.086641826299e-01 4.093388676427e-01 4.100065927387e-01 4.106647131472e-01 4.113095303624e-01 4.119421387983e-01 4.125663901636e-01 4.131830965643e-01 4.137891068756e-01 4.143808443844e-01 4.149599045273e-01 4.155275557916e-01 4.160869507665e-01 4.166348464108e-01 4.171679293225e-01 4.176859946613e-01 4.181925722883e-01 4.186915458812e-01 4.191819914587e-01 4.196590583611e-01 4.201213725629e-01 4.205712236624e-01 4.210100440959e-01 4.214400088439e-01 4.218576983315e-01 4.222610544049e-01 4.226512494213e-01 4.230278341144e-01 4.233923880497e-01 4.237436909029e-01 4.240807914448e-01 4.244055580695e-01 4.247174749724e-01 4.250182119204e-01 4.253044409855e-01 4.255758738000e-01 4.258339667166e-01 4.260788567633e-01 4.263114856683e-01 4.265302742065e-01 4.267346168977e-01 4.269235460909e-01 4.270984508748e-01 4.272595135989e-01 4.274057939612e-01 4.275380623589e-01 4.276564304870e-01 4.277601879605e-01 4.278497724756e-01 4.279251056801e-01 4.279842841045e-01 4.280287482252e-01 4.280582258610e-01 4.280729537354e-01 4.280744332916e-01 4.280586608828e-01 4.280282947911e-01 4.279816251961e-01 4.279198326248e-01 4.278425938812e-01 4.277493068953e-01 4.276410083521e-01 4.275182561134e-01 4.273789780743e-01 4.272231436026e-01 4.270518161863e-01 4.268637667890e-01 4.266598062110e-01 4.264403420708e-01 4.262039532820e-01 4.259513942178e-01 4.256830504985e-01 4.253978567031e-01 4.250969200834e-01 4.247785817278e-01 4.244438840608e-01 4.240918155390e-01 4.237239652029e-01 4.233395488998e-01 4.229381078489e-01 4.225193076783e-01 4.220830954690e-01 4.216308095015e-01 4.211601315387e-01 4.206735045646e-01 4.201698698320e-01 4.196488801025e-01 4.191109109914e-01 4.185543208458e-01 4.179808342854e-01 4.173897913627e-01 4.167816238897e-01 4.161565045584e-01 4.155129829883e-01 4.148523746756e-01 4.141735598957e-01 4.134760443938e-01 4.127615517286e-01 4.120291422345e-01 4.112792488704e-01 4.105116921658e-01 4.097262651299e-01 4.089223478648e-01 4.080990151096e-01 4.072581738492e-01 4.063997992067e-01 4.055233515656e-01 4.046299457156e-01 4.037180643855e-01 4.027880102970e-01 4.018392870990e-01 4.008707783703e-01 3.998843280574e-01 3.988802318470e-01 3.978589483494e-01 3.968195959333e-01 3.957614003149e-01 3.946845965641e-01 3.935889925447e-01 3.924749015597e-01 3.913432178825e-01 3.901928037864e-01 3.890246334788e-01 3.878378972097e-01 3.866329546658e-01 3.854098601294e-01 3.841683555373e-01 3.829089929980e-01 3.816310954751e-01 3.803344293316e-01 3.790195567968e-01 3.776866175190e-01 3.763358921435e-01 3.749671795877e-01 3.735807533042e-01 3.721753746761e-01 3.707517191324e-01 3.693098356351e-01 3.678498399395e-01 3.663725934998e-01 3.648766621564e-01 3.633624188033e-01 3.618308493398e-01 3.602813436028e-01 3.587138443271e-01 3.571290977873e-01 3.555268778380e-01 3.539056492989e-01 3.522674650566e-01 3.506117363500e-01 3.489394117750e-01 3.472508752685e-01 3.455442224066e-01 3.438204277585e-01 3.420794146944e-01 3.403205732603e-01 3.385456393691e-01 3.367547051525e-01 3.349475358719e-01 3.331239664351e-01 3.312838898314e-01 3.294270672463e-01 3.275537701841e-01 3.256654185006e-01 3.237610974161e-01 3.218411184170e-01 3.199056408806e-01 3.179558480194e-01 3.159898807515e-01 3.140090389946e-01 3.120132958679e-01 3.100020069178e-01 3.079779123235e-01 3.059385173604e-01 3.038856543992e-01 3.018198638777e-01 2.997401500613e-01 2.976465798650e-01 2.955405887444e-01 2.934208025507e-01 2.912890746956e-01 2.891449032047e-01 2.869890521527e-01 2.848221012572e-01 2.826442767899e-01 2.804545906116e-01 2.782533463746e-01 2.760424640757e-01 2.738209753137e-01 2.715918620791e-01 2.693536741117e-01 2.671066599811e-01 2.648506700426e-01 2.625866246952e-01 2.603158126835e-01 2.580385275307e-01 2.557558789947e-01 2.534663531458e-01 2.511721765933e-01 2.488717567290e-01 2.465679306629e-01 2.442613609270e-01 2.419510032924e-01 2.396394963578e-01 2.373258413625e-01 2.350107609299e-01 2.326954366943e-01 2.303810719397e-01 2.280681569411e-01 2.257587975491e-01 2.234523309256e-01 2.211494707966e-01 2.188511094112e-01 2.165594298167e-01 2.142744983425e-01 2.119989205424e-01 2.097317194377e-01 2.074750602915e-01 2.052310662937e-01 2.029995816777e-01 2.007830547259e-01 1.985824486659e-01 1.963978251233e-01 1.942327675569e-01 1.920875611897e-01 1.899651164327e-01 1.878661555000e-01 1.857927936828e-01 1.837458622987e-01 1.817276415087e-01 1.797402930393e-01 1.777852325767e-01 1.758660577193e-01 1.739841476952e-01 1.721410734761e-01 1.703388537626e-01 1.685802020944e-01 1.668674495786e-01 1.652033709265e-01 1.635902819949e-01 1.620311170574e-01 1.605272509182e-01 1.590810005655e-01 1.576957841228e-01 1.563745720775e-01 1.551193284987e-01 1.539328019451e-01 1.528175829701e-01 1.517759789616e-01 1.508094207925e-01 1.499224070249e-01 1.491150469291e-01 1.483914752432e-01 1.477527715176e-01 1.472003820181e-01 1.467372919744e-01 1.463641835159e-01 1.460826791805e-01 1.458955292765e-01 1.458012873101e-01 1.458028626026e-01 1.458991245620e-01 1.460919634422e-01 1.463818081602e-01 1.467669909644e-01 1.472501691740e-01 1.478275333078e-01 1.485010742534e-01 1.492692594062e-01 1.501305697561e-01 1.510849222578e-01 1.521295493565e-01 1.532644479013e-01 1.544870312350e-01 1.557948030951e-01 1.571879306210e-01 1.586628768207e-01 1.602188514434e-01 1.618521501373e-01 1.635620038558e-01 1.653449176461e-01 1.672000384149e-01 1.691245393535e-01 1.711144526374e-01 1.731705910025e-01 1.752887213809e-01 1.774659769201e-01 1.797021705489e-01 1.819929115831e-01 1.843372597279e-01 1.867332860462e-01 1.891777901889e-01 1.916695379365e-01 1.942058691960e-01 1.967855461122e-01 1.994048476429e-01 2.020640652343e-01 2.047603892937e-01 2.074921403174e-01 2.102572838468e-01 2.130535569762e-01 2.158810797613e-01 2.187362229648e-01 2.216192988796e-01 2.245279408342e-01 2.274594626417e-01 2.304141252589e-01 2.333898524734e-01 2.363849029021e-01 2.393989558658e-01 2.424293848023e-01 2.454761730297e-01 2.485366121940e-01 2.516110903260e-01 2.546977148232e-01 2.577945652980e-01 2.609022788258e-01 2.640185407680e-01 2.671428057569e-01 2.702732106784e-01 2.734094192061e-01 2.765511838918e-01 2.796960863514e-01 2.828433876887e-01 2.859937752277e-01 2.891441049584e-01 2.922952895683e-01 2.954449885194e-01 2.985938517817e-01 3.017395554633e-01 3.048825084192e-01 3.080209222561e-01 3.111550673368e-01 3.142831100530e-01 3.174041693676e-01 3.205186412772e-01 3.236251945509e-01 3.267225032102e-01 3.298110245241e-01 3.328879841174e-01 3.359555224809e-01 3.390109329399e-01 3.420535727475e-01 3.450840944478e-01 3.481004694397e-01 3.511021003271e-01 3.540888636066e-01 3.570599850865e-01 3.600143367816e-01 3.629525030192e-01 3.658726475425e-01 3.687739345769e-01 3.716568100608e-01 3.745195331831e-01 3.773629977545e-01 3.801853981828e-01 3.829853943349e-01 3.857639323497e-01 3.885200220611e-01 3.912524113598e-01 3.939606770891e-01 3.966450404373e-01 3.993044874280e-01 4.019377547702e-01 4.045444471857e-01 4.071252972761e-01 4.096779853699e-01 4.122022045465e-01 4.146980107869e-01 4.171656317457e-01 4.196027448469e-01 4.220093926311e-01 4.243857182444e-01 4.267307442091e-01 4.290432630455e-01 4.313238084393e-01 4.335703992826e-01 4.357841675919e-01 4.379637133126e-01 4.401087107826e-01 4.422182505928e-01 4.442917198213e-01 4.463292679838e-01 4.483299823994e-01 4.502936344377e-01 4.522186401559e-01 4.541060518500e-01 4.559543002134e-01 4.577634155582e-01 4.595326544991e-01 4.612614680623e-01 4.629489274767e-01 4.645951476803e-01 4.662002878659e-01 4.677624663577e-01 4.692821106204e-01 4.707579630827e-01 4.721902588207e-01 4.735793879759e-01 4.749227286261e-01 4.762217144631e-01 4.774749551516e-01 4.786819394193e-01 4.798423144197e-01 4.809565434006e-01 4.820230262848e-01 4.830415707078e-01 4.840128592326e-01 4.849342377911e-01 4.858079596584e-01 4.866317431922e-01 4.874064202067e-01 4.881303021787e-01 4.888040338386e-01 4.894269827358e-01 4.899989654172e-01 4.905193493345e-01 4.909871606596e-01 4.914043934962e-01 4.917677392302e-01 4.920784445439e-01 4.923362745176e-01 4.925404474735e-01 4.926914237701e-01 4.927879694361e-01 4.928305901806e-01 4.928187796510e-01 4.927512546161e-01 4.926289239425e-01 4.924520863221e-01 4.922197243300e-01 4.919308052227e-01 4.915866075083e-01 4.911867380850e-01 4.907301980358e-01 4.902172778493e-01 4.896477117300e-01 4.890219669066e-01 4.883389860617e-01 4.875994346801e-01 4.868028758268e-01 4.859485575797e-01 4.850383760064e-01 4.840701764245e-01 4.830449342198e-01 4.819626790438e-01 4.808232679701e-01 4.796272210043e-01 4.783731511171e-01 4.770622039533e-01 4.756946606562e-01 4.742699926312e-01 4.727884034673e-01 4.712505798939e-01 4.696554678320e-01 4.680044846811e-01 4.662983378895e-01 4.645356366307e-01 4.627172382231e-01 4.608434570170e-01 4.589145454783e-01 4.569310025657e-01 4.548935542780e-01 4.528021608468e-01 4.506564857093e-01 4.484587045368e-01 4.462069405501e-01 4.439044715952e-01 4.415490328473e-01 4.391442337786e-01 4.366881721101e-01 4.341827282890e-01 4.316278130050e-01 4.290248232377e-01 4.263741816892e-01 4.236773531339e-01 4.209343812993e-01 4.181459605842e-01 4.153146787951e-01 4.124398603544e-01 4.095228112613e-01 4.065656589429e-01 4.035683591382e-01 4.005332650527e-01 3.974607081054e-01 3.943522637117e-01 3.912103549461e-01 3.880344968543e-01 3.848287535801e-01 3.815929039161e-01 3.783293225766e-01 3.750392853245e-01 3.717260061883e-01 3.683905519055e-01 3.650347968152e-01 3.616615362668e-01 3.582727541482e-01 3.548699257251e-01 3.514573400321e-01 3.480364685111e-01 3.446099686025e-01 3.411819646071e-01 3.377540472738e-01 3.343303821566e-01 3.309131211470e-01 3.275073904303e-01 3.241141948964e-01 3.207382082835e-01 3.173851350406e-01 3.140565324661e-01 3.107573426136e-01 3.074932028826e-01 3.042660750812e-01 3.010827842767e-01 2.979469900036e-01 2.948637856401e-01 2.918380045657e-01 2.888765171848e-01 2.859827960578e-01 2.831632861929e-01 2.804239343172e-01 2.777693855783e-01 2.752057308642e-01 2.727406207821e-01 2.703775734015e-01 2.681246082366e-01 2.659859978762e-01 2.639696200233e-01 2.620797110461e-01 2.603235413559e-01 2.587063180755e-01 2.572333538283e-01 2.559103748901e-01 2.547418595017e-01 2.537339430416e-01 2.528898707076e-01 2.522146317735e-01 2.517117898715e-01 2.513831562169e-01 2.512346012546e-01 2.512656449025e-01 2.514791613912e-01 2.518766397355e-01 2.524579495703e-01 2.532250206991e-01 2.541750864735e-01 2.553095120648e-01 2.566254936009e-01 2.581211130448e-01 2.597950348358e-01 2.616426884687e-01 2.636626927235e-01 2.658484383479e-01 2.681990424401e-01 2.707081039876e-01 2.733713234190e-01 2.761839737519e-01 2.791405961349e-01 2.822362869794e-01 2.854638947226e-01 2.888207618711e-01 2.922993173971e-01 2.958934609997e-01 2.995991263707e-01 3.034082217283e-01 3.073178861497e-01 3.113182158217e-01 3.154082446475e-01 3.195797256270e-01 3.238262539691e-01 3.281444131135e-01 3.325272767836e-01 3.369702676058e-01 3.414675534756e-01 3.460147604392e-01 3.506064228014e-01 3.552371958359e-01 3.599028410467e-01 3.645973392439e-01 3.693182442696e-01 3.740596258357e-01 3.788171704959e-01 3.835856789890e-01 3.883619687222e-01 3.931416354594e-01 3.979197241970e-01 4.026925171468e-01 4.074571536531e-01 4.122080043359e-01 4.169422685831e-01 4.216563915277e-01 4.263459420717e-01 4.310075733580e-01 4.356378805554e-01 4.402332871927e-01 4.447897125300e-01 4.493052192774e-01 4.537751410272e-01 4.581961216016e-01 4.625662885623e-01 4.668809723485e-01 4.711379841880e-01 4.753331612196e-01 4.794638298883e-01 4.835285367366e-01 4.875220025410e-01 4.914426868338e-01 4.952868715905e-01 4.990530213021e-01 5.027374059174e-01 5.063354664342e-01 5.098482431925e-01 5.132699565772e-01 5.166000082986e-01 5.198340359680e-01 5.229705630846e-01 5.260072773503e-01 5.289398033610e-01 5.317685823450e-01 5.344875548045e-01 5.370981432786e-01 5.395949955103e-01 5.419765459878e-01 5.442428466203e-01 5.463877978665e-01 5.484134595608e-01 5.503125243640e-01 5.520889300334e-01 5.537349616249e-01 5.552518736346e-01 5.566382393740e-01 5.578881553489e-01 5.590052437620e-01 5.599823032057e-01 5.608228137985e-01 5.615200971406e-01 5.620755737007e-01 5.624876047512e-01 5.627521227898e-01 5.628727542499e-01 5.628410189488e-01 5.626631042953e-01 5.623319532138e-01 5.618488179080e-01 5.612130060593e-01 5.604208263196e-01 5.594765588638e-01 5.583727884523e-01 5.571142248836e-01 5.556967234580e-01 5.541214904208e-01 5.523874485752e-01 5.504924465415e-01 5.484412140985e-01 5.462266500272e-01 5.438552105918e-01 5.413228563371e-01 5.386317683440e-01 5.357808233227e-01 5.327704149957e-01 5.296047009908e-01 5.262793436248e-01 5.227988494379e-01 5.191620130664e-01 5.153726923620e-01 5.114298190812e-01 5.073345782834e-01 5.030929137088e-01 4.987018126105e-01 4.941675794496e-01 4.894896557989e-01 4.846732683820e-01 4.797205799062e-01 4.746333364564e-01 4.694188496867e-01 4.640766703094e-01 4.586150518614e-01 4.530340764371e-01 4.473435651957e-01 4.415455884441e-01 4.356467928028e-01 4.296543070354e-01 4.235726134910e-01 4.174127063431e-01 4.111778094323e-01 4.048796694071e-01 3.985258252617e-01 3.921257325902e-01 3.856923188833e-01 3.792312839068e-01 3.727613032800e-01 3.662888367885e-01 3.598317715048e-01 3.534030326508e-01 3.470174872910e-01 3.406941158178e-01 3.344469522795e-01 3.282986785534e-01 3.222658806074e-01 3.163722614172e-01 3.106378952850e-01 3.050865548065e-01 2.997437128739e-01 2.946311840912e-01 2.897798370864e-01 2.852111204100e-01 2.809548293222e-01 2.770350241131e-01 2.734790527860e-01 2.703131596804e-01 2.675588993988e-01 2.652415122683e-01 2.633782924195e-01 2.619886057776e-01 2.610860339119e-01 2.606805822173e-01 2.607794812932e-01 2.613854813178e-01 2.624968076706e-01 2.641084801691e-01 2.662109323629e-01 2.687901331199e-01 2.718308709102e-01 2.753114091655e-01 2.792135392399e-01 2.835105383331e-01 2.881776795098e-01 2.931905565233e-01 2.985177902605e-01 3.041376267196e-01 3.100172314193e-01 3.161330446743e-01 3.224565892397e-01 3.289619562096e-01 3.356245083151e-01 3.424167786542e-01 3.493190159238e-01 3.563028549781e-01 3.633506050068e-01 3.704378000970e-01 3.775447861663e-01 3.846539662824e-01 3.917422534126e-01 3.987963452703e-01 4.057945940726e-01 4.127216667500e-01 4.195630655125e-01 4.263011384213e-01 4.329235385811e-01 4.394130738381e-01 4.457595731910e-01 4.519471385324e-01 4.579640363886e-01 4.637991584247e-01 4.694387828937e-01 4.748746593103e-01 4.800936260746e-01 4.850863706082e-01 4.898443480977e-01 4.943569749751e-01 4.986159880801e-01 5.026131157370e-01 5.063400229824e-01 5.097904940793e-01 5.129564745108e-01 5.158323366953e-01 5.184116348580e-01 5.206893772575e-01 5.226600622516e-01 5.243199590288e-01 5.256640998492e-01 5.266903933309e-01 5.273945120508e-01 5.277766367141e-01 5.278321860299e-01 5.275624284451e-01 5.269662642285e-01 5.260438016441e-01 5.247964885245e-01 5.232253435776e-01 5.213335482928e-01 5.191245748646e-01 5.166020604799e-01 5.137705750945e-01 5.106355493835e-01 5.072039444597e-01 5.034835928157e-01 4.994826651236e-01 4.952107680750e-01 4.906776322159e-01 4.858973439684e-01 4.808798713049e-01 4.756421804428e-01 4.701961640118e-01 4.645617467728e-01 4.587558704881e-01 4.527976558955e-01 4.467094725006e-01 4.405125739706e-01 4.342323627433e-01 4.278946701611e-01 4.215262170295e-01 4.151582792944e-01 4.088208134661e-01 4.025474907191e-01 3.963724612776e-01 3.903314691798e-01 3.844643558206e-01 3.788076178248e-01 3.734033680501e-01 3.682915804464e-01 3.635129716794e-01 3.591100664164e-01 3.551201294599e-01 3.515844875908e-01 3.485381022939e-01 3.460158377509e-01 3.440479735972e-01 3.426595545796e-01 3.418718666227e-01 3.417009498536e-01 3.421567507899e-01 3.432418100794e-01 3.449547316236e-01 3.472856782865e-01 3.502207459086e-01 3.537407309905e-01 3.578194867618e-01 3.624297540746e-01 3.675376769195e-01 3.731109334059e-01 3.791090365380e-01 3.854963349072e-01 3.922320301936e-01 3.992764158321e-01 4.065923468366e-01 4.141379738775e-01 4.218790019198e-01 4.297748213779e-01 4.377921520766e-01 4.458977200776e-01 4.540551942168e-01 4.622377849171e-01 4.704140335649e-01 4.785564343711e-01 4.866380685122e-01 4.946360071006e-01 5.025267668738e-01 5.102864881907e-01 5.178987170392e-01 5.253418807928e-01 5.326027579132e-01 5.396609094939e-01 5.465055516762e-01 5.531234489241e-01 5.595003618714e-01 5.656288201606e-01 5.714981303302e-01 5.771006429126e-01 5.824282665539e-01 5.874773724810e-01 5.922423747325e-01 5.967189877931e-01 6.009053723686e-01 6.047992817018e-01 6.084022540045e-01 6.117111283754e-01 6.147301863026e-01 6.174615349494e-01 6.199063109039e-01 6.220709674529e-01 6.239572575279e-01 6.255759925175e-01 6.269278683036e-01 6.280244442753e-01 6.288715286749e-01 6.294780175495e-01 6.298552227701e-01 6.300100436718e-01 6.299561806457e-01 6.297020378586e-01 6.292619366297e-01 6.286471669054e-01 6.278689260618e-01 6.269436072294e-01 6.258812348506e-01 6.246987413093e-01 6.234080659137e-01 6.220235080704e-01 6.205620271049e-01 6.190349180313e-01 6.174586731945e-01 6.158462770379e-01 6.142139169340e-01 6.125721136702e-01 6.109382228661e-01 6.093228656140e-01 6.077384390944e-01 6.061998141199e-01 6.047140094382e-01 6.032964790736e-01 6.019517019566e-01 6.006930131181e-01 5.995264157608e-01 5.984566304393e-01 5.974947057491e-01 5.966388898685e-01 5.958995659889e-01 5.952728169172e-01 5.947653312488e-01 5.943755892095e-01 5.941018139580e-01 5.939457505132e-01 5.939032137122e-01 5.939719929479e-01 5.941489286735e-01 5.944306382881e-01 5.948123027800e-01 5.952898117530e-01 5.958605187424e-01 5.965167794343e-01 5.972574392699e-01 5.980760656978e-01 5.989711195085e-01 5.999375985523e-01 6.009734989903e-01 6.020759224873e-01 6.032441928262e-01 6.044758726147e-01 6.057688993327e-01 6.071245019845e-01 6.085400003718e-01 6.100155785097e-01 6.115528025588e-01 6.131452519373e-01 6.147962769692e-01 6.164998803004e-01 6.182540399604e-01 6.200534751295e-01 6.218906489795e-01 6.237580041809e-01 6.256433969626e-01 6.275357724945e-01 6.294175160847e-01 6.312729420152e-01 6.330793175041e-01 6.348159246909e-01 6.364542774322e-01 6.379685454899e-01 6.393269099007e-01 6.404958058550e-01 6.414433047723e-01 6.421314682315e-01 6.425245274179e-01 6.425858453374e-01 6.422778720080e-01 6.415658154860e-01 6.404121907719e-01 6.387885544825e-01 6.366631405291e-01 6.340112124661e-01 6.308134233337e-01 6.270539929907e-01 6.227253645509e-01 6.178240659438e-01 6.123626663260e-01 6.063538217316e-01 5.998279560579e-01 5.928242709445e-01 5.853909798951e-01 5.775967095861e-01 5.695159240470e-01 5.612416014707e-01 5.528800486307e-01 5.445527360488e-01 5.363916388672e-01 5.285417433528e-01 5.211601942234e-01 5.144054848965e-01 5.084434125305e-01 5.034318409498e-01 4.995251201015e-01 4.968562857465e-01 4.955407160536e-01 4.956620133117e-01 4.972705613042e-01 5.003802041577e-01 5.049669457121e-01 5.109663290168e-01 5.182811208496e-01 5.267824133130e-01 5.363176075747e-01 5.467155236600e-01 5.577915718919e-01 5.693565112385e-01 5.812185833337e-01 5.931887743696e-01 6.050879823430e-01 6.167431696559e-01 6.279951615227e-01 6.386989409421e-01 6.487260625924e-01 6.579630026843e-01 6.663127392907e-01 6.737003689969e-01 6.800645373117e-01 6.853651521828e-01 6.895819705884e-01 6.927098171980e-01 6.947663168103e-01 6.957834269097e-01 6.958131329947e-01 6.949230079212e-01 6.931966972013e-01 6.907339639839e-01 6.876426071157e-01 6.840476885013e-01 6.800775906369e-01 6.758706299372e-01 6.715663388256e-01 6.673046494882e-01 6.632265774702e-01 6.594599958634e-01 6.561276562213e-01 6.533399270388e-01 6.511891219411e-01 6.497526071599e-01 6.490864299134e-01 6.492282939191e-01 6.501950896932e-01 6.519873721733e-01 6.545860368155e-01 6.579583467774e-01 6.620595678703e-01 6.668380752931e-01 6.722314890163e-01 6.781781698605e-01 6.846146838710e-01 6.914752426719e-01 6.987017712987e-01 7.062335903650e-01 7.140169652199e-01 7.220001569027e-01 7.301326123050e-01 7.383681755995e-01 7.466590393403e-01 7.549611697768e-01 7.632242447668e-01 7.714003365253e-01 7.794377732812e-01 7.872824850526e-01 7.948796827182e-01 8.021688723769e-01 8.090924957958e-01 8.155925335475e-01 8.216111584312e-01 8.270976216274e-01 8.319995037569e-01 8.362780756497e-01 8.398998214902e-01 8.428421543273e-01 8.450925529109e-01 8.466519452989e-01 8.475334824467e-01 8.477610398315e-01 8.473743180037e-01 8.464164062392e-01 8.449498148945e-01 8.430323200961e-01 8.407342333499e-01 8.381263214244e-01 8.352716513908e-01 8.322410093661e-01 8.290847469524e-01 8.258604715677e-01 8.226051883062e-01 8.193539987579e-01 8.161298699873e-01 8.129493415390e-01 8.098292164129e-01 8.067796612256e-01 8.038172027982e-01 8.009577059504e-01 7.982302558464e-01 7.956725696812e-01 7.933292949294e-01 7.912619942714e-01 7.895315446360e-01 7.882159473403e-01 7.873818961606e-01 7.870984468643e-01 7.874267686764e-01 7.884004717321e-01 7.900479779468e-01 7.923581373867e-01 7.953086598668e-01 7.988401005989e-01 8.028765780174e-01 8.073309241695e-01 8.120930894965e-01 8.170679177033e-01 8.221485085578e-01 8.272571580035e-01 8.323229224542e-01 8.373022770978e-01 8.421819021050e-01 8.469533787504e-01 8.516529923041e-01 8.563049936381e-01 8.609561161567e-01 8.656430352566e-01 8.703838091079e-01 8.751970050092e-01 8.800475324611e-01 8.849062867675e-01 8.880301474158e-01 8.900716602893e-01 8.916631782141e-01 8.935473709285e-01 8.962741664689e-01 8.999715069019e-01 9.042671039032e-01 9.084298282285e-01 9.116764301912e-01 9.134736547962e-01 9.137292995450e-01 9.128660345878e-01 9.116609866459e-01 9.109472472128e-01 9.113204119776e-01 9.129333588776e-01 9.154466802906e-01 9.182092118046e-01 9.205719843868e-01 9.221563371168e-01 9.230275215177e-01 9.237005278840e-01 9.249361433402e-01 9.274252389817e-01 9.315201449421e-01 9.370784728043e-01 9.434865910740e-01 9.499118217358e-01 9.556162155158e-01 9.602051923030e-01 9.637551755401e-01 9.667706121600e-01 9.699372670702e-01 9.738278469415e-01 9.786695936504e-01 9.842285016176e-01 9.898858634444e-01 9.949090468247e-01 9.987339781306e-01 1.001172363486e+00 1.002501720701e+00 1.003365099107e+00 1.004495593915e+00 1.006433902561e+00 1.009315931850e+00 1.012790236126e+00 1.016154468826e+00 1.018643809223e+00 1.019717306060e+00 1.019253488783e+00 1.017628783277e+00 1.015575530472e+00 1.013907080698e+00 1.013239430500e+00 1.013783461891e+00 1.015272785752e+00 1.017121999219e+00 1.018699908020e+00 1.019578746640e+00 1.019702476780e+00 1.019426837100e+00 1.019335994468e+00 1.019996606139e+00 1.021748119156e+00 1.024582477470e+00 1.028188061030e+00 1.032186812113e+00 1.036412239840e+00 1.041066507400e+00 1.046751097209e+00 1.054279416784e+00 1.063380721474e+00 1.053582839379e+00 1.005456466786e+00 9.360005475985e-01 8.736374575784e-01 8.468229054056e-01 8.663611619318e-01 9.168047743781e-01 9.692151881506e-01 9.987692584225e-01 9.931008848201e-01 9.544621033880e-01 8.994877090267e-01 8.557675219236e-01 8.502135221088e-01 8.901795201080e-01 9.569519070574e-01 1.020165787640e+00 1.054354616513e+00 1.046355111133e+00 9.975132224536e-01 9.243661145154e-01 8.571829113169e-01 8.305457122337e-01 8.610101434781e-01 9.323725625485e-01 1.010360002090e+00 1.064808839751e+00 1.079162283584e+00 1.051822496700e+00 9.953655046371e-01 9.338452616473e-01 8.954592985622e-01 8.978436540121e-01 9.356782167346e-01 9.858804991181e-01 1.023879098401e+00 1.034740464141e+00 1.016306529744e+00 9.784436813334e-01 9.393753150898e-01 9.183494230938e-01 9.253796015952e-01 9.551959475130e-01 9.919070440641e-01 1.019024086996e+00 1.026762699122e+00 1.014418051443e+00 9.896062868366e-01 9.651054142641e-01 9.534858977035e-01 9.611119633352e-01 9.850653985812e-01 1.015719127344e+00 1.042200303259e+00 1.056944613142e+00 1.057629994858e+00 1.047066092387e+00 1.031729508391e+00 1.019181937282e+00 1.015150487614e+00 1.021102121154e+00 1.033888567499e+00 1.047492416503e+00 1.055842016529e+00 1.055322874887e+00 1.046078265324e+00 1.032061753719e+00 1.019475505258e+00 1.014066133127e+00 1.018094594098e+00 1.028915103890e+00 1.040285517599e+00 1.045490830563e+00 1.040684006666e+00 1.026734651477e+00 1.009225558381e+00 9.961095979499e-01 9.936513682156e-01 1.002663667442e+00 1.017705957362e+00 1.030134338228e+00 1.032566700237e+00 1.022423829899e+00 1.003097712802e+00 9.825896426500e-01 9.696952551683e-01 9.690808877987e-01 9.784851214568e-01 9.901950195127e-01 9.958543462289e-01 9.909949056881e-01 9.773096201538e-01 9.619028163237e-01 9.536665183757e-01 9.581855378071e-01 9.742824740609e-01 1.023740370777e+00
 2.472165289538e-01 2.470996958497e-01 2.469636855324e-01 2.468131426732e-01 2.466655267291e-01 2.465368503970e-01 2.464378314182e-01 2.463765675921e-01 2.463658897794e-01 2.464065114005e-01 2.464677671234e-01 2.464918520621e-01 2.464407623868e-01 2.463460350300e-01 2.462916088555e-01 2.463467000006e-01 2.465060497768e-01 2.466922411939e-01 2.468150646265e-01 2.468418388605e-01 2.468214520122e-01 2.468510085701e-01 2.470018045490e-01 2.472641491990e-01 2.475632300896e-01 2.478241954136e-01 2.480257529492e-01 2.482016694039e-01 2.483985309898e-01 2.486514654551e-01 2.489762455239e-01 2.493669621394e-01 2.497962219086e-01 2.502132227644e-01 2.505738298718e-01 2.508716911993e-01 2.511488767757e-01 2.514807138139e-01 2.519209902361e-01 2.524578377833e-01 2.530164925140e-01 2.535163312752e-01 2.539325053319e-01 2.543081820017e-01 2.547189079197e-01 2.552169441362e-01 2.558087367616e-01 2.564636381328e-01 2.571326781034e-01 2.577690167788e-01 2.583502099295e-01 2.588890486985e-01 2.594337566461e-01 2.600457518971e-01 2.607590780668e-01 2.615499257375e-01 2.623467353034e-01 2.630774094523e-01 2.637235553953e-01 2.643354109134e-01 2.649894700772e-01 2.657364617957e-01 2.665718366653e-01 2.674481181155e-01 2.683097238426e-01 2.691181082733e-01 2.698701935045e-01 2.705981967226e-01 2.713561468657e-01 2.721936044167e-01 2.731217155041e-01 2.741009748210e-01 2.750588279081e-01 2.759340787028e-01 2.767234122993e-01 2.774889837191e-01 2.783172673771e-01 2.792596058937e-01 2.802978162829e-01 2.813582419956e-01 2.823544332162e-01 2.832421015623e-01 2.840509959625e-01 2.848686856061e-01 2.857857902324e-01 2.868326475916e-01 2.879563919750e-01 2.890506909427e-01 2.900296993553e-01 2.908866642223e-01 2.917020379792e-01 2.925895447243e-01 2.936135060760e-01 2.947472261202e-01 2.958949695871e-01 2.969585729230e-01 2.979036531589e-01 2.987769918326e-01 2.996751012424e-01 3.006744393070e-01 3.017850035428e-01 3.029484259039e-01 3.040825380977e-01 3.051384822525e-01 3.061219109819e-01 3.070861344233e-01 3.080903548252e-01 3.091661278319e-01 3.103063751729e-01 3.114781861450e-01 3.126408892522e-01 3.137636060883e-01 3.148338504284e-01 3.158656290887e-01 3.168982598078e-01 3.179783832724e-01 3.191350204804e-01 3.203563176971e-01 3.215858348549e-01 3.227524958670e-01 3.238148319387e-01 3.248009539478e-01 3.257945409086e-01 3.268825011544e-01 3.280901183616e-01 3.293566904176e-01 3.305734007799e-01 3.316614050662e-01 3.326298931943e-01 3.335710064094e-01 3.345927253799e-01 3.357442983814e-01 3.369846023982e-01 3.382150803167e-01 3.393511258625e-01 3.403796977489e-01 3.413570929747e-01 3.423651031610e-01 3.434575844696e-01 3.446326844202e-01 3.458443045787e-01 3.470306271441e-01 3.481508539684e-01 3.491994976854e-01 3.502086047954e-01 3.512284096257e-01 3.523034820609e-01 3.534447102986e-01 3.546177952088e-01 3.557639852746e-01 3.568359307662e-01 3.578307699405e-01 3.587935990936e-01 3.597862974971e-01 3.608429627621e-01 3.619497358302e-01 3.630575287407e-01 3.641216499925e-01 3.651288058793e-01 3.661008491630e-01 3.670753920334e-01 3.680760859855e-01 3.691074285730e-01 3.701546676929e-01 3.711962505396e-01 3.722129942760e-01 3.731993544121e-01 3.741603043953e-01 3.751148853404e-01 3.760794869430e-01 3.770601245829e-01 3.780471338706e-01 3.790241984230e-01 3.799814752789e-01 3.809225007110e-01 3.818570228328e-01 3.827907225347e-01 3.837220906044e-01 3.846470952677e-01 3.855674551836e-01 3.864880787549e-01 3.874071966612e-01 3.883172849480e-01 3.892088578610e-01 3.900799933167e-01 3.909411320069e-01 3.918014917433e-01 3.926632066922e-01 3.935190764396e-01 3.943588846292e-01 3.951837927094e-01 3.960000332668e-01 3.968128713080e-01 3.976220541685e-01 3.984211454606e-01 3.992084083009e-01 3.999871729300e-01 4.007615007335e-01 4.015331930814e-01 4.022972536835e-01 4.030479143294e-01 4.037833988213e-01 4.045080862809e-01 4.052256962296e-01 4.059374620978e-01 4.066407872895e-01 4.073303971015e-01 4.080058323268e-01 4.086697787498e-01 4.093240622625e-01 4.099714292993e-01 4.106092264783e-01 4.112338170494e-01 4.118425991383e-01 4.124418413277e-01 4.130336055505e-01 4.136178341897e-01 4.141918216850e-01 4.147521040591e-01 4.152994719212e-01 4.158376692446e-01 4.163678871235e-01 4.168871462804e-01 4.173912313257e-01 4.178822644247e-01 4.183613692648e-01 4.188309677562e-01 4.192891917228e-01 4.197321787099e-01 4.201590972833e-01 4.205739528826e-01 4.209802442989e-01 4.213770506143e-01 4.217614347870e-01 4.221305064866e-01 4.224857085110e-01 4.228295909155e-01 4.231635557441e-01 4.234851941086e-01 4.237924473253e-01 4.240852801577e-01 4.243640898063e-01 4.246305650695e-01 4.248833372486e-01 4.251216546640e-01 4.253465599894e-01 4.255589459898e-01 4.257581209454e-01 4.259442592886e-01 4.261142558474e-01 4.262697532326e-01 4.264119793401e-01 4.265417977566e-01 4.266578476216e-01 4.267583624668e-01 4.268434397179e-01 4.269139750118e-01 4.269698010705e-01 4.270113732921e-01 4.270377233511e-01 4.270493416850e-01 4.270468240188e-01 4.270293404544e-01 4.269974313457e-01 4.269490630547e-01 4.268849359114e-01 4.268066592201e-01 4.267127378012e-01 4.266046830265e-01 4.264801966584e-01 4.263394787874e-01 4.261825786375e-01 4.260103980985e-01 4.258224651047e-01 4.256183546023e-01 4.253988141093e-01 4.251631591645e-01 4.249118273837e-01 4.246440060539e-01 4.243603313458e-01 4.240598592748e-01 4.237427817988e-01 4.234090769628e-01 4.230595626919e-01 4.226929499413e-01 4.223102113558e-01 4.219110599886e-01 4.214948576478e-01 4.210615701900e-01 4.206117964916e-01 4.201448666244e-01 4.196617918347e-01 4.191614230648e-01 4.186439419062e-01 4.181099490961e-01 4.175579591775e-01 4.169891115568e-01 4.164019810395e-01 4.157990646489e-01 4.151787890554e-01 4.145410843156e-01 4.138865638373e-01 4.132130850002e-01 4.125221646342e-01 4.118142333164e-01 4.110878655987e-01 4.103454695617e-01 4.095854234373e-01 4.088078581139e-01 4.080113193062e-01 4.071965906162e-01 4.063642242361e-01 4.055137119604e-01 4.046466697409e-01 4.037619166627e-01 4.028587147888e-01 4.019376496955e-01 4.009972811947e-01 4.000393375674e-01 3.990635548542e-01 3.980703408519e-01 3.970590465909e-01 3.960306816840e-01 3.949836810485e-01 3.939176785871e-01 3.928330947598e-01 3.917304309189e-01 3.906094280405e-01 3.894724819970e-01 3.883166569716e-01 3.871435155262e-01 3.859509202219e-01 3.847397303880e-01 3.835112612174e-01 3.822636317165e-01 3.809984064005e-01 3.797164473506e-01 3.784157414097e-01 3.770973364398e-01 3.757606558306e-01 3.744063945964e-01 3.730334629208e-01 3.716431037512e-01 3.702343323499e-01 3.688084159092e-01 3.673648609228e-01 3.659028634101e-01 3.644239948365e-01 3.629275368334e-01 3.614124031774e-01 3.598794109765e-01 3.583288289489e-01 3.567611521194e-01 3.551762316729e-01 3.535738204899e-01 3.519536669466e-01 3.503163397165e-01 3.486615992646e-01 3.469902303497e-01 3.453011105234e-01 3.435959133574e-01 3.418730670992e-01 3.401332073546e-01 3.383767901127e-01 3.366040849030e-01 3.348160102371e-01 3.330109933890e-01 3.311897585994e-01 3.293517268662e-01 3.274973713081e-01 3.256277742841e-01 3.237431371577e-01 3.218429175942e-01 3.199277719139e-01 3.179967907422e-01 3.160503985469e-01 3.140882855232e-01 3.121128621039e-01 3.101214781524e-01 3.081169800005e-01 3.060980861589e-01 3.040652070836e-01 3.020184047662e-01 2.999574776299e-01 2.978834555202e-01 2.957954355958e-01 2.936961399546e-01 2.915834572489e-01 2.894589703438e-01 2.873222967843e-01 2.851733921311e-01 2.830142900792e-01 2.808425346992e-01 2.786596469897e-01 2.764672330362e-01 2.742634260456e-01 2.720509219755e-01 2.698283303798e-01 2.675979917672e-01 2.653578992443e-01 2.631085959431e-01 2.608519315701e-01 2.585877907031e-01 2.563179913986e-01 2.540419607304e-01 2.517601524540e-01 2.494726360301e-01 2.471796401515e-01 2.448830882046e-01 2.425835471927e-01 2.402817001344e-01 2.379772108055e-01 2.356696490701e-01 2.333616019570e-01 2.310529470896e-01 2.287456897702e-01 2.264401826858e-01 2.241366604503e-01 2.218355015213e-01 2.195376795703e-01 2.172449598624e-01 2.149576696652e-01 2.126779624728e-01 2.104064886917e-01 2.081438422648e-01 2.058913529950e-01 2.036488518002e-01 2.014194995449e-01 1.992034488586e-01 1.970030951473e-01 1.948201505511e-01 1.926542683917e-01 1.905077315221e-01 1.883833058972e-01 1.862806986246e-01 1.842038082328e-01 1.821520949869e-01 1.801287478956e-01 1.781355163153e-01 1.761737224819e-01 1.742472672691e-01 1.723558616034e-01 1.705027914519e-01 1.686885350731e-01 1.669180625467e-01 1.651924058646e-01 1.635145180821e-01 1.618854521322e-01 1.603090510701e-01 1.587864256617e-01 1.573212037636e-01 1.559150035874e-01 1.545713754401e-01 1.532931901457e-01 1.520821970394e-01 1.509407791683e-01 1.498705776283e-01 1.488759795443e-01 1.479580977660e-01 1.471200131538e-01 1.463639799388e-01 1.456910860964e-01 1.451037770049e-01 1.446033926980e-01 1.441933127333e-01 1.438743080597e-01 1.436466832959e-01 1.435133778139e-01 1.434733514491e-01 1.435285270206e-01 1.436793581837e-01 1.439258438234e-01 1.442701088534e-01 1.447084761674e-01 1.452433098035e-01 1.458721335749e-01 1.465956456957e-01 1.474134443810e-01 1.483225179249e-01 1.493233025338e-01 1.504132763970e-01 1.515911986857e-01 1.528552243516e-01 1.542030750271e-01 1.556344524514e-01 1.571454047195e-01 1.587352699814e-01 1.604013334741e-01 1.621406214451e-01 1.639520737670e-01 1.658328864887e-01 1.677804708098e-01 1.697925508991e-01 1.718675491689e-01 1.740028385702e-01 1.761957766351e-01 1.784441960962e-01 1.807465439521e-01 1.831000766569e-01 1.855027718592e-01 1.879522360907e-01 1.904471234067e-01 1.929846489742e-01 1.955636894418e-01 1.981812394185e-01 2.008364699646e-01 2.035270786479e-01 2.062509780728e-01 2.090071627061e-01 2.117933027732e-01 2.146080881394e-01 2.174502980937e-01 2.203183487162e-01 2.232092884979e-01 2.261234784009e-01 2.290586209173e-01 2.320138832372e-01 2.349878024057e-01 2.379780807386e-01 2.409848032449e-01 2.440058220314e-01 2.470409676016e-01 2.500880033087e-01 2.531461992274e-01 2.562148917976e-01 2.592925163206e-01 2.623773620829e-01 2.654693519611e-01 2.685679424090e-01 2.716706205992e-01 2.747775363481e-01 2.778877790167e-01 2.809997368908e-01 2.841127700341e-01 2.872256132285e-01 2.903397607079e-01 2.934509705892e-01 2.965603977905e-01 2.996668693018e-01 3.027694728090e-01 3.058670894741e-01 3.089594180226e-01 3.120463869980e-01 3.151253365988e-01 3.181974229869e-01 3.212604173998e-01 3.243141114420e-01 3.273593023433e-01 3.303925667676e-01 3.334154391965e-01 3.364258026247e-01 3.394236485660e-01 3.424084788631e-01 3.453792278014e-01 3.483352674629e-01 3.512753423901e-01 3.542004766906e-01 3.571088374584e-01 3.599994567961e-01 3.628725172163e-01 3.657272181545e-01 3.685635219874e-01 3.713787206996e-01 3.741744978899e-01 3.769490332462e-01 3.797022229210e-01 3.824333221145e-01 3.851413605424e-01 3.878263066272e-01 3.904874916373e-01 3.931241098892e-01 3.957351936213e-01 3.983214838881e-01 4.008817511292e-01 4.034138630782e-01 4.059190873928e-01 4.083961873940e-01 4.108456570091e-01 4.132657427828e-01 4.156559122770e-01 4.180157458021e-01 4.203462171477e-01 4.226446345626e-01 4.249109698021e-01 4.271457729864e-01 4.293469315479e-01 4.315155646327e-01 4.336500367095e-01 4.357495481755e-01 4.378144604444e-01 4.398439057564e-01 4.418374313792e-01 4.437943242778e-01 4.457138307141e-01 4.475973458029e-01 4.494409441600e-01 4.512477142914e-01 4.530150469921e-01 4.547424905485e-01 4.564300289406e-01 4.580769633135e-01 4.596831508235e-01 4.612489541628e-01 4.627714819375e-01 4.642525812167e-01 4.656908397376e-01 4.670849314070e-01 4.684364174552e-01 4.697427070248e-01 4.710059053376e-01 4.722232460051e-01 4.733948180878e-01 4.745211220955e-01 4.756004740057e-01 4.766337275112e-01 4.776195910618e-01 4.785584392777e-01 4.794489103841e-01 4.802912193403e-01 4.810849076836e-01 4.818291215291e-01 4.825247140329e-01 4.831698514830e-01 4.837657294250e-01 4.843102290018e-01 4.848041009226e-01 4.852474500164e-01 4.856382014658e-01 4.859785227688e-01 4.862655418388e-01 4.865004554227e-01 4.866829303745e-01 4.868119445135e-01 4.868881827098e-01 4.869110062922e-01 4.868805703579e-01 4.867945629473e-01 4.866552439669e-01 4.864610868654e-01 4.862124345567e-01 4.859094194644e-01 4.855511762242e-01 4.851371982422e-01 4.846681707862e-01 4.841436025046e-01 4.835632331953e-01 4.829270877316e-01 4.822347120558e-01 4.814858529212e-01 4.806819281561e-01 4.798212607457e-01 4.789045481315e-01 4.779316973183e-01 4.769017860028e-01 4.758162317982e-01 4.746738486241e-01 4.734754929877e-01 4.722210697611e-01 4.709096379712e-01 4.695424744427e-01 4.681190837302e-01 4.666396249068e-01 4.651047434822e-01 4.635135868290e-01 4.618676317994e-01 4.601661559076e-01 4.584095392593e-01 4.565988534897e-01 4.547326606521e-01 4.528126458853e-01 4.508382560910e-01 4.488104959459e-01 4.467296088140e-01 4.445953677359e-01 4.424097326900e-01 4.401718104569e-01 4.378818181868e-01 4.355417420619e-01 4.331507763989e-01 4.307105006979e-01 4.282204347341e-01 4.256823743098e-01 4.230962483759e-01 4.204632155481e-01 4.177846483904e-01 4.150600581009e-01 4.122918484430e-01 4.094794272117e-01 4.066241863904e-01 4.037271674839e-01 4.007910226943e-01 3.978148453856e-01 3.947999625474e-01 3.917492235222e-01 3.886621016605e-01 3.855409737494e-01 3.823876406918e-01 3.792036986751e-01 3.759888501045e-01 3.727463186039e-01 3.694789482723e-01 3.661869515429e-01 3.628717113950e-01 3.595372401592e-01 3.561843368942e-01 3.528151178243e-01 3.494329753473e-01 3.460393724417e-01 3.426362037778e-01 3.392282193359e-01 3.358166160226e-01 3.324051523531e-01 3.289959631012e-01 3.255935484569e-01 3.221996870412e-01 3.188192539371e-01 3.154541490002e-01 3.121105779721e-01 3.087898107950e-01 3.054974484281e-01 3.022383932316e-01 2.990153389968e-01 2.958335390321e-01 2.926974786971e-01 2.896125691852e-01 2.865840983668e-01 2.836160457542e-01 2.807148953390e-01 2.778847017797e-01 2.751332373870e-01 2.724646496881e-01 2.698851032225e-01 2.674006077384e-01 2.650168386174e-01 2.627405069884e-01 2.605768283337e-01 2.585322862498e-01 2.566136146203e-01 2.548250595161e-01 2.531739582776e-01 2.516643964576e-01 2.503032696541e-01 2.490951957741e-01 2.480451013932e-01 2.471573209738e-01 2.464366149107e-01 2.458879668193e-01 2.455117327637e-01 2.453140833255e-01 2.452953733425e-01 2.454587936628e-01 2.458046343140e-01 2.463342209035e-01 2.470484827257e-01 2.479468008797e-01 2.490275663749e-01 2.502902364833e-01 2.517329223343e-01 2.533536938050e-01 2.551480316097e-01 2.571146680520e-01 2.592487894209e-01 2.615463240495e-01 2.640034909210e-01 2.666157190753e-01 2.693777248223e-01 2.722836654647e-01 2.753285916405e-01 2.785083104437e-01 2.818154906402e-01 2.852457525693e-01 2.887919213388e-01 2.924498869456e-01 2.962129449409e-01 3.000759126243e-01 3.040318734026e-01 3.080763757224e-01 3.122041235328e-01 3.164083044185e-01 3.206847240552e-01 3.250257989082e-01 3.294287137384e-01 3.338876983921e-01 3.383956727649e-01 3.429498494991e-01 3.475444151478e-01 3.521747803526e-01 3.568363434827e-01 3.615234469299e-01 3.662335031267e-01 3.709602991410e-01 3.757007527601e-01 3.804497459977e-01 3.852039489340e-01 3.899579607354e-01 3.947091818379e-01 3.994534200338e-01 4.041852131121e-01 4.089037362442e-01 4.136025895922e-01 4.182793937640e-01 4.229309117965e-01 4.275527615528e-01 4.321416367756e-01 4.366945567638e-01 4.412088055166e-01 4.456795916643e-01 4.501045521016e-01 4.544807286202e-01 4.588043063914e-01 4.630728106325e-01 4.672831167125e-01 4.714317248650e-01 4.755166472542e-01 4.795330388002e-01 4.834806891460e-01 4.873554878049e-01 4.911528424020e-01 4.948737083889e-01 4.985116038791e-01 5.020667903469e-01 5.055351823705e-01 5.089142591202e-01 5.122023419372e-01 5.153955015769e-01 5.184929983675e-01 5.214900758361e-01 5.243869831399e-01 5.271783100028e-01 5.298643296130e-01 5.324417484027e-01 5.349061462319e-01 5.372604109715e-01 5.394972671834e-01 5.416173184443e-01 5.436174921307e-01 5.454959961847e-01 5.472514831380e-01 5.488789965418e-01 5.503816249053e-01 5.517523221787e-01 5.529938779101e-01 5.541004486297e-01 5.550721141795e-01 5.559098073789e-01 5.566052251993e-01 5.571640677893e-01 5.575782527365e-01 5.578515899225e-01 5.579797123325e-01 5.579626710783e-01 5.577997274433e-01 5.574852463574e-01 5.570251438717e-01 5.564117759630e-01 5.556489135253e-01 5.547325245890e-01 5.536635427040e-01 5.524415539332e-01 5.510624795240e-01 5.495310184863e-01 5.478407775417e-01 5.459972765156e-01 5.439954362401e-01 5.418376830764e-01 5.395235924128e-01 5.370517443146e-01 5.344255600157e-01 5.316401599439e-01 5.287018366967e-01 5.256072153320e-01 5.223577771602e-01 5.189562172945e-01 5.153998428502e-01 5.116947578684e-01 5.078363509791e-01 5.038317890244e-01 4.996797360922e-01 4.953828700739e-01 4.909429217409e-01 4.863626851577e-01 4.816456004595e-01 4.767914484777e-01 4.718076485297e-01 4.666934764898e-01 4.614556352434e-01 4.560974311363e-01 4.506217214098e-01 4.450359310206e-01 4.393410809051e-01 4.335476953754e-01 4.276571310215e-01 4.216786739729e-01 4.156169636347e-01 4.094793134608e-01 4.032774939180e-01 3.970138629140e-01 3.907032830525e-01 3.843504031815e-01 3.779704542014e-01 3.715719998228e-01 3.651649711464e-01 3.587680265487e-01 3.523881323591e-01 3.460466648361e-01 3.397535698923e-01 3.335285398753e-01 3.273895261176e-01 3.213529882547e-01 3.154428223769e-01 3.096745201898e-01 3.040758262486e-01 2.986658458230e-01 2.934710181379e-01 2.885157709236e-01 2.838244962997e-01 2.794252235413e-01 2.753418996229e-01 2.716017567786e-01 2.682287833475e-01 2.652505833349e-01 2.626877101869e-01 2.605612056394e-01 2.588912201398e-01 2.576919022975e-01 2.569775777798e-01 2.567558603605e-01 2.570327973239e-01 2.578097274221e-01 2.590827778970e-01 2.608462572633e-01 2.630880985974e-01 2.657951411638e-01 2.689495107989e-01 2.725325492885e-01 2.765193277445e-01 2.808898799787e-01 2.856143198687e-01 2.906699008642e-01 2.960283573739e-01 3.016624692659e-01 3.075476288350e-01 3.136524874178e-01 3.199562587727e-01 3.264292585556e-01 3.330501049441e-01 3.397914306361e-01 3.466315374249e-01 3.535496086472e-01 3.605202450004e-01 3.675283417624e-01 3.745474856267e-01 3.815635894761e-01 3.885569706059e-01 3.955078330926e-01 4.024038940455e-01 4.092232851103e-01 4.159558026872e-01 4.225832495498e-01 4.290921179206e-01 4.354696289972e-01 4.417005237524e-01 4.477755617481e-01 4.536771858287e-01 4.593991241401e-01 4.649276229913e-01 4.702511937455e-01 4.753610283902e-01 4.802460147718e-01 4.848991201511e-01 4.893080913642e-01 4.934656016894e-01 4.973643534861e-01 5.009957853250e-01 5.043529452542e-01 5.074292473126e-01 5.102182834911e-01 5.127135394616e-01 5.149112163555e-01 5.168049608501e-01 5.183902989975e-01 5.196639484560e-01 5.206231484149e-01 5.212636995030e-01 5.215837815537e-01 5.215820837286e-01 5.212571779145e-01 5.206088208023e-01 5.196359073984e-01 5.183416605308e-01 5.167252182019e-01 5.147900966078e-01 5.125386999118e-01 5.099743160076e-01 5.071035768686e-01 5.039286038943e-01 5.004570684213e-01 4.966964199478e-01 4.926542914466e-01 4.883401076951e-01 4.837629492253e-01 4.789346024287e-01 4.738670946674e-01 4.685730510333e-01 4.630702905932e-01 4.573705674563e-01 4.514947214987e-01 4.454590207447e-01 4.392850887069e-01 4.329955701222e-01 4.266128616421e-01 4.201619548899e-01 4.136703195606e-01 4.071679934025e-01 4.006836586381e-01 3.942503658130e-01 3.879028233002e-01 3.816763157939e-01 3.756081561489e-01 3.697393854850e-01 3.641075884633e-01 3.587568105452e-01 3.537267759284e-01 3.490610030692e-01 3.448006343656e-01 3.409846424369e-01 3.376553822390e-01 3.348451061710e-01 3.325889517905e-01 3.309147086040e-01 3.298465223604e-01 3.294017481118e-01 3.295932266446e-01 3.304268638669e-01 3.319016772965e-01 3.340114186370e-01 3.367415877522e-01 3.400737009258e-01 3.439839726466e-01 3.484430228598e-01 3.534182076826e-01 3.588736856815e-01 3.647738924032e-01 3.710761265827e-01 3.777429515033e-01 3.847319447808e-01 3.920043150905e-01 3.995185778508e-01 4.072350985111e-01 4.151199461412e-01 4.231317639163e-01 4.312396598222e-01 4.394070841406e-01 4.476037651884e-01 4.558009236746e-01 4.639666889608e-01 4.720780497363e-01 4.801070282568e-01 4.880317314383e-01 4.958285853079e-01 5.034793543863e-01 5.109632799573e-01 5.182630562091e-01 5.253649336026e-01 5.322505080304e-01 5.389093408966e-01 5.453281498278e-01 5.514961281806e-01 5.574053315010e-01 5.630438867508e-01 5.684086210915e-01 5.734907915849e-01 5.782872379694e-01 5.827927140328e-01 5.870054772779e-01 5.909223631453e-01 5.945435154655e-01 5.978700622583e-01 6.009003076049e-01 6.036406619337e-01 6.060894154125e-01 6.082539601470e-01 6.101385758838e-01 6.117466647468e-01 6.130885445365e-01 6.141671029534e-01 6.149951018297e-01 6.155771483883e-01 6.159255974057e-01 6.160486454786e-01 6.159573234803e-01 6.156657763876e-01 6.151822794970e-01 6.145231402698e-01 6.136973578158e-01 6.127216840263e-01 6.116093447952e-01 6.103725767887e-01 6.090304328439e-01 6.075921704182e-01 6.060777825437e-01 6.044995856049e-01 6.028732359413e-01 6.012142816063e-01 5.995370095470e-01 5.978565808968e-01 5.961863710794e-01 5.945430117586e-01 5.929349830092e-01 5.913808263022e-01 5.898884783418e-01 5.884704628758e-01 5.871388113646e-01 5.858997590527e-01 5.847664170488e-01 5.837408982011e-01 5.828341673066e-01 5.820493054429e-01 5.813890688171e-01 5.808600525941e-01 5.804596101410e-01 5.801914545474e-01 5.800533881012e-01 5.800443943372e-01 5.801616870120e-01 5.804013178106e-01 5.807600185463e-01 5.812329186506e-01 5.818138448573e-01 5.824981821412e-01 5.832786744927e-01 5.841499042834e-01 5.851061831181e-01 5.861409670008e-01 5.872484343264e-01 5.884242890113e-01 5.896623940949e-01 5.909594050178e-01 5.923093063697e-01 5.937112371768e-01 5.951611151880e-01 5.966547957032e-01 5.981936551805e-01 5.997714652322e-01 6.013912683799e-01 6.030476206399e-01 6.047403657197e-01 6.064680842085e-01 6.082254807104e-01 6.100116368084e-01 6.118196415532e-01 6.136440976353e-01 6.154762894245e-01 6.173086438915e-01 6.191272768455e-01 6.209196164777e-01 6.226703156156e-01 6.243586794399e-01 6.259663873677e-01 6.274678571460e-01 6.288394412639e-01 6.300513763974e-01 6.310750300717e-01 6.318796782010e-01 6.324302001386e-01 6.326953069251e-01 6.326389685412e-01 6.322275098263e-01 6.314273469767e-01 6.302058967440e-01 6.285335152981e-01 6.263802446967e-01 6.237267524009e-01 6.205488470512e-01 6.168338275014e-01 6.125731596210e-01 6.077648119222e-01 6.024169877915e-01 5.965429719018e-01 5.901712559798e-01 5.833355145197e-01 5.760834982905e-01 5.684778491355e-01 5.605888448709e-01 5.525054237103e-01 5.443276283439e-01 5.361695131260e-01 5.281579365554e-01 5.204332423257e-01 5.131422822616e-01 5.064398849699e-01 5.004868602495e-01 4.954372975663e-01 4.914408881753e-01 4.886315585910e-01 4.871247393811e-01 4.870060840114e-01 4.883321721229e-01 4.911228132832e-01 4.953604157123e-01 5.009908322520e-01 5.079231778002e-01 5.160387373686e-01 5.251927930596e-01 5.352215778040e-01 5.459440052361e-01 5.571778060256e-01 5.687334106481e-01 5.804245846004e-01 5.920737338060e-01 6.035058720700e-01 6.145635813290e-01 6.250986992305e-01 6.349795859694e-01 6.440889353340e-01 6.523269041889e-01 6.596127025147e-01 6.658785268289e-01 6.710821170518e-01 6.751917545652e-01 6.781998368269e-01 6.801165024812e-01 6.809660130379e-01 6.807968136508e-01 6.796690521618e-01 6.776644131100e-01 6.748746600781e-01 6.714100159930e-01 6.673913494569e-01 6.629480626796e-01 6.582232877977e-01 6.533595393186e-01 6.485046293291e-01 6.438049829392e-01 6.394013641505e-01 6.354295893146e-01 6.320099304941e-01 6.292506755096e-01 6.272399272693e-01 6.260486982413e-01 6.257230743572e-01 6.262924320307e-01 6.277592804557e-01 6.301098977562e-01 6.333120107060e-01 6.373182487302e-01 6.420701702772e-01 6.474999520353e-01 6.535363095015e-01 6.601037190090e-01 6.671271897464e-01 6.745360105951e-01 6.822599488714e-01 6.902342611256e-01 6.983988824563e-01 7.066992808375e-01 7.150821979798e-01 7.234978632659e-01 7.319005207233e-01 7.402415306391e-01 7.484771771744e-01 7.565582802537e-01 7.644372014839e-01 7.720637313472e-01 7.793863306731e-01 7.863527513831e-01 7.929096016982e-01 7.990065324666e-01 8.045932194259e-01 8.096216659763e-01 8.140540031065e-01 8.178551437234e-01 8.209991408164e-01 8.234699344083e-01 8.252651787138e-01 8.263883276754e-01 8.268602433047e-01 8.267107485412e-01 8.259818829913e-01 8.247244271709e-01 8.229964956022e-01 8.208676996340e-01 8.184030323428e-01 8.156763325288e-01 8.127546869604e-01 8.097014892962e-01 8.065784323696e-01 8.034329110110e-01 8.003094575040e-01 7.972366050734e-01 7.942411560924e-01 7.913425274962e-01 7.885502157322e-01 7.858784219943e-01 7.833377735660e-01 7.809481420765e-01 7.787297289200e-01 7.767165634333e-01 7.749508053217e-01 7.734797875047e-01 7.723629891439e-01 7.716563591245e-01 7.714262947184e-01 7.717213871051e-01 7.725884795197e-01 7.740548807719e-01 7.761251247333e-01 7.787895280312e-01 7.820014847080e-01 7.857059393081e-01 7.898175622198e-01 7.942432958738e-01 7.988817216889e-01 8.036257787829e-01 8.083879773521e-01 8.130794530059e-01 8.176479704240e-01 8.220516887260e-01 8.262793244891e-01 8.303480019345e-01 8.342807450538e-01 8.381360838675e-01 8.419561222973e-01 8.457971131500e-01 8.496994711506e-01 8.536790409432e-01 8.577459856537e-01 8.618565790109e-01 8.659748707466e-01 8.685226138350e-01 8.699966210663e-01 8.710240715921e-01 8.723392702095e-01 8.744970876035e-01 8.776396716027e-01 8.814131355654e-01 8.851179275045e-01 8.880032985728e-01 8.895593108949e-01 8.897185856476e-01 8.889209719569e-01 8.879487225413e-01 8.876308589036e-01 8.885590005092e-01 8.908723890958e-01 8.942140427470e-01 8.979252690037e-01 9.013435864527e-01 9.040761649819e-01 9.061636293772e-01 9.080968231040e-01 9.105889572318e-01 9.142833200521e-01 9.194902985982e-01 9.260357982148e-01 9.332913176705e-01 9.404300803046e-01 9.467286828044e-01 9.518055291192e-01 9.557487643168e-01 9.590684624764e-01 9.624412245270e-01 9.664424522640e-01 9.713018911665e-01 9.767992517668e-01 9.823385292759e-01 9.872153946480e-01 9.908831400617e-01 9.931603564622e-01 9.943222802228e-01 9.949885307493e-01 9.958661759993e-01 9.974740893020e-01 9.999403050960e-01 1.002914272872e+00 1.005717280808e+00 1.007618586176e+00 1.008106218643e+00 1.007088610163e+00 1.004964921465e+00 1.002473375805e+00 1.000425516533e+00 9.994290856068e-01 9.996768780095e-01 1.000879259518e+00 1.002431015025e+00 1.003676949545e+00 1.004158408563e+00 1.003805313445e+00 1.002962471979e+00 1.002228629544e+00 1.002211024447e+00 1.003326286097e+00 1.005655965106e+00 1.008977710708e+00 1.012983038687e+00 1.017506620428e+00 1.022675653400e+00 1.028936348235e+00 1.036887955712e+00 1.046170452599e+00 1.051083208295e+00 1.018316399944e+00 9.538436414095e-01 8.828547442013e-01 8.370934779740e-01 8.383604082821e-01 8.817866001149e-01 9.402465796303e-01 9.842427448605e-01 9.949666683101e-01 9.683839088972e-01 9.157239531333e-01 8.618837747099e-01 8.375919125584e-01 8.610297039079e-01 9.225801680762e-01 9.928006890039e-01 1.041930790505e+00 1.051163429423e+00 1.016144549903e+00 9.479417758458e-01 8.727122832942e-01 8.262942384587e-01 8.355324978140e-01 8.959701254383e-01 9.762513260479e-01 1.042351734352e+00 1.072151268139e+00 1.058547341057e+00 1.008982640096e+00 9.435496098811e-01 8.901530118358e-01 8.727366535324e-01 8.960001673933e-01 9.426380261910e-01 9.873449756592e-01 1.011108917935e+00 1.006825159574e+00 9.794968153262e-01 9.434760234502e-01 9.168641188129e-01 9.128601838736e-01 9.322608184564e-01 9.639918734734e-01 9.928898792311e-01 1.007647346159e+00 1.004571973044e+00 9.878970781664e-01 9.676015787617e-01 9.552082469918e-01 9.584988315802e-01 9.776396290461e-01 1.005727557659e+00 1.032835423498e+00 1.050566169563e+00 1.054752884876e+00 1.046233355500e+00 1.030207246497e+00 1.014274170239e+00 1.005621264781e+00 1.007902339977e+00 1.019635658812e+00 1.035081983623e+00 1.047105477295e+00 1.050368266206e+00 1.043400194914e+00 1.029266889193e+00 1.014359366776e+00 1.005643713344e+00 1.007038936772e+00 1.017075780511e+00 1.029619022524e+00 1.037133164521e+00 1.034560569224e+00 1.021739850874e+00 1.003790638187e+00 9.889450274207e-01 9.843544413824e-01 9.917975819929e-01 1.006272093626e+00 1.018869245497e+00 1.021522894063e+00 1.010990547485e+00 9.903713795238e-01 9.679430176727e-01 9.533007214733e-01 9.520137014790e-01 9.622321309580e-01 9.759337642882e-01 9.840172527744e-01 9.812814225801e-01 9.690119874435e-01 9.543778678548e-01 9.467503838880e-01 9.523161238748e-01 9.701780400432e-01 1.021736652614e+00
 2.448773624371e-01 2.449032572593e-01 2.449119153262e-01 2.449110887522e-01 2.449162778993e-01 2.449412518335e-01 2.449940086483e-01 2.450825340078e-01 2.452201875840e-01 2.454095282570e-01 2.456200143574e-01 2.457939646488e-01 2.458943555262e-01 2.459504599378e-01 2.460475115127e-01 2.462528838831e-01 2.465584550581e-01 2.468870513021e-01 2.471502861454e-01 2.473182887584e-01 2.474423379351e-01 2.476179898428e-01 2.479128297155e-01 2.483147386262e-01 2.487479314929e-01 2.491399497233e-01 2.494736140880e-01 2.497847067463e-01 2.501195216943e-01 2.505105088051e-01 2.509706373282e-01 2.514926552868e-01 2.520488691357e-01 2.525922110353e-01 2.530795697758e-01 2.535061453408e-01 2.539145522083e-01 2.543765825887e-01 2.549435937500e-01 2.556015483641e-01 2.562774158707e-01 2.568923981721e-01 2.574242091539e-01 2.579187859894e-01 2.584488459216e-01 2.590642467330e-01 2.597691584530e-01 2.605324722710e-01 2.613068287940e-01 2.620479228790e-01 2.627342109873e-01 2.633803108904e-01 2.640341393732e-01 2.647529806592e-01 2.655677764695e-01 2.664552352891e-01 2.673441141349e-01 2.681672421438e-01 2.689090711932e-01 2.696185862728e-01 2.703696760611e-01 2.712080070395e-01 2.721286569346e-01 2.730864820822e-01 2.740284405583e-01 2.749189849541e-01 2.757544339730e-01 2.765653879402e-01 2.774039430049e-01 2.783176403565e-01 2.793186527677e-01 2.803678433350e-01 2.813931136723e-01 2.823363764159e-01 2.831945017164e-01 2.840298988760e-01 2.849261080590e-01 2.859330164646e-01 2.870301320786e-01 2.881451111721e-01 2.891945782793e-01 2.901373899922e-01 2.910046094919e-01 2.918809116999e-01 2.928535568833e-01 2.939496918314e-01 2.951167657920e-01 2.962520871450e-01 2.972730267283e-01 2.981753079111e-01 2.990384816467e-01 2.999709365346e-01 3.010334316064e-01 3.022001179254e-01 3.033770508997e-01 3.044699655711e-01 3.054458799457e-01 3.063520639358e-01 3.072817597689e-01 3.083094334985e-01 3.094441062460e-01 3.106265352389e-01 3.117783345211e-01 3.128511598126e-01 3.138531218639e-01 3.148363449350e-01 3.158586228434e-01 3.169496082265e-01 3.181021683741e-01 3.192821841593e-01 3.204510567379e-01 3.215795212506e-01 3.226567884325e-01 3.236978111253e-01 3.247390411720e-01 3.258242621327e-01 3.269827872555e-01 3.282016800402e-01 3.294280604269e-01 3.305924544034e-01 3.316553287176e-01 3.326423236204e-01 3.336359238792e-01 3.347184592179e-01 3.359166550781e-01 3.371717026086e-01 3.383778518925e-01 3.394567503814e-01 3.404170218388e-01 3.413480068373e-01 3.423558414869e-01 3.434908147291e-01 3.447117394637e-01 3.459226156282e-01 3.470387459445e-01 3.480469908032e-01 3.490031186123e-01 3.499891673919e-01 3.510587561697e-01 3.522086955899e-01 3.533927808128e-01 3.545499818881e-01 3.556412378560e-01 3.566620599737e-01 3.576430658635e-01 3.586347116197e-01 3.596793902860e-01 3.607870878088e-01 3.619253122899e-01 3.630364117570e-01 3.640746003949e-01 3.650359035562e-01 3.659632928893e-01 3.669182677347e-01 3.679338218685e-01 3.689992306146e-01 3.700650945584e-01 3.710878250895e-01 3.720526120384e-01 3.729806938838e-01 3.739080991565e-01 3.748616060345e-01 3.758453711711e-01 3.768445764029e-01 3.778373062935e-01 3.788042960663e-01 3.797388502398e-01 3.806478350738e-01 3.815489144864e-01 3.824604074715e-01 3.833865175998e-01 3.843184087509e-01 3.852389058232e-01 3.861398746909e-01 3.870226570990e-01 3.878984324565e-01 3.887731366694e-01 3.896448269736e-01 3.905093745915e-01 3.913679277133e-01 3.922253776973e-01 3.930816955507e-01 3.939286866873e-01 3.947570281063e-01 3.955636774509e-01 3.963582361673e-01 3.971513195953e-01 3.979459608853e-01 3.987334762071e-01 3.995063515527e-01 4.002613100248e-01 4.010066812321e-01 4.017478508213e-01 4.024841560540e-01 4.032110433679e-01 4.039249026929e-01 4.046289133734e-01 4.053286386745e-01 4.060241019970e-01 4.067115995049e-01 4.073852951425e-01 4.080433624079e-01 4.086896022052e-01 4.093284951773e-01 4.099606970825e-01 4.105842453475e-01 4.111939794575e-01 4.117880970967e-01 4.123698602039e-01 4.129420063125e-01 4.135062941540e-01 4.140602374386e-01 4.146006058554e-01 4.151254795077e-01 4.156384211399e-01 4.161432512823e-01 4.166404026722e-01 4.171270029634e-01 4.175993279805e-01 4.180587360156e-01 4.185069614823e-01 4.189470174475e-01 4.193758200637e-01 4.197897407213e-01 4.201891965934e-01 4.205766958844e-01 4.209538452251e-01 4.213195746318e-01 4.216692145232e-01 4.220022306336e-01 4.223224787721e-01 4.226334552587e-01 4.229342912308e-01 4.232227011720e-01 4.234955133703e-01 4.237531577085e-01 4.239992343687e-01 4.242344799233e-01 4.244580361066e-01 4.246664516252e-01 4.248597033878e-01 4.250396613103e-01 4.252053972851e-01 4.253573306714e-01 4.254946460375e-01 4.256173086062e-01 4.257277607812e-01 4.258244800227e-01 4.259071231650e-01 4.259745956363e-01 4.260262504812e-01 4.260641121675e-01 4.260887781302e-01 4.260995796561e-01 4.260954977213e-01 4.260751639603e-01 4.260391917011e-01 4.259884341461e-01 4.259234408461e-01 4.258422136607e-01 4.257466436668e-01 4.256359818002e-01 4.255104064134e-01 4.253698458840e-01 4.252128698473e-01 4.250393060135e-01 4.248511237616e-01 4.246478646367e-01 4.244288639180e-01 4.241945511449e-01 4.239432310985e-01 4.236757316288e-01 4.233917862845e-01 4.230922466280e-01 4.227767566901e-01 4.224450774258e-01 4.220971531665e-01 4.217338189536e-01 4.213530263513e-01 4.209555730702e-01 4.205416864474e-01 4.201112235187e-01 4.196646195317e-01 4.192008657819e-01 4.187204966575e-01 4.182231275718e-01 4.177098287954e-01 4.171789919543e-01 4.166318395642e-01 4.160668510274e-01 4.154849197722e-01 4.148867271285e-01 4.142712979990e-01 4.136378712066e-01 4.129881237980e-01 4.123213423257e-01 4.116361479735e-01 4.109343233464e-01 4.102146494677e-01 4.094784071463e-01 4.087246720961e-01 4.079539391620e-01 4.071651481484e-01 4.063581641725e-01 4.055339953803e-01 4.046915355520e-01 4.038327180982e-01 4.029569592792e-01 4.020623459843e-01 4.011505153514e-01 4.002197072032e-01 3.992711273363e-01 3.983052876662e-01 3.973224864667e-01 3.963221707846e-01 3.953027945407e-01 3.942658645283e-01 3.932104761443e-01 3.921372137637e-01 3.910462585537e-01 3.899377000637e-01 3.888119578157e-01 3.876690636010e-01 3.865075255104e-01 3.853266039706e-01 3.841278354677e-01 3.829113908181e-01 3.816773269746e-01 3.804261162599e-01 3.791573805193e-01 3.778712461725e-01 3.765655904952e-01 3.752427798342e-01 3.739020010964e-01 3.725432249981e-01 3.711666608058e-01 3.697734820056e-01 3.683622004635e-01 3.669331621133e-01 3.654868686633e-01 3.640232353780e-01 3.625417104410e-01 3.610430781999e-01 3.595257858560e-01 3.579915211357e-01 3.564410675878e-01 3.548731534223e-01 3.532879196104e-01 3.516863409890e-01 3.500663413431e-01 3.484293819926e-01 3.467750886977e-01 3.451043008102e-01 3.434166514165e-01 3.417125501524e-01 3.399916106546e-01 3.382535656539e-01 3.364996817592e-01 3.347295316087e-01 3.329427419857e-01 3.311401782262e-01 3.293210400814e-01 3.274853634818e-01 3.256350268418e-01 3.237686720945e-01 3.218882100518e-01 3.199916898147e-01 3.180787820877e-01 3.161513973903e-01 3.142086551871e-01 3.122517062657e-01 3.102807092162e-01 3.082954745540e-01 3.062962781533e-01 3.042821431227e-01 3.022546427929e-01 3.002127599662e-01 2.981578310400e-01 2.960892277464e-01 2.940089293449e-01 2.919156900640e-01 2.898099514593e-01 2.876921905369e-01 2.855614955865e-01 2.834195947755e-01 2.812659928938e-01 2.791008152550e-01 2.769265259179e-01 2.747411415572e-01 2.725461851630e-01 2.703405692594e-01 2.681260338902e-01 2.659025347701e-01 2.636707124324e-01 2.614294493018e-01 2.591806613688e-01 2.569253374404e-01 2.546625724147e-01 2.523939816461e-01 2.501194846289e-01 2.478382901498e-01 2.455525666247e-01 2.432632252696e-01 2.409699262334e-01 2.386746264974e-01 2.363763906711e-01 2.340766184043e-01 2.317745854035e-01 2.294728325859e-01 2.271720218295e-01 2.248728698625e-01 2.225760475023e-01 2.202802140714e-01 2.179888319856e-01 2.157004893835e-01 2.134192038250e-01 2.111451689781e-01 2.088779228553e-01 2.066193455418e-01 2.043692155672e-01 2.021301574394e-01 1.999031088756e-01 1.976906790389e-01 1.954917752982e-01 1.933098725243e-01 1.911447750544e-01 1.889978297676e-01 1.868719222997e-01 1.847678268109e-01 1.826870335140e-01 1.806326069137e-01 1.786046455664e-01 1.766060107289e-01 1.746383407852e-01 1.727035811483e-01 1.708042103663e-01 1.689412854287e-01 1.671171586425e-01 1.653352316395e-01 1.635976078270e-01 1.619064449231e-01 1.602628161768e-01 1.586705453492e-01 1.571309746633e-01 1.556463692667e-01 1.542212457045e-01 1.528573480274e-01 1.515572093812e-01 1.503228314899e-01 1.491559696208e-01 1.480601653165e-01 1.470381322900e-01 1.460923261106e-01 1.452247270341e-01 1.444378290502e-01 1.437329510568e-01 1.431123143263e-01 1.425780217942e-01 1.421320106586e-01 1.417766544076e-01 1.415122774230e-01 1.413401360745e-01 1.412617197632e-01 1.412767554130e-01 1.413867195339e-01 1.415926190104e-01 1.418937793423e-01 1.422915689737e-01 1.427830522836e-01 1.433692866822e-01 1.440499411510e-01 1.448239546351e-01 1.456904899726e-01 1.466476843354e-01 1.476940973221e-01 1.488282948812e-01 1.500487449326e-01 1.513542020257e-01 1.527417558698e-01 1.542103022976e-01 1.557575171087e-01 1.573794982740e-01 1.590767995838e-01 1.608450241742e-01 1.626837296302e-01 1.645893303573e-01 1.665595098643e-01 1.685925925946e-01 1.706858314326e-01 1.728370265763e-01 1.750445980793e-01 1.773053036976e-01 1.796175272504e-01 1.819796941149e-01 1.843882937973e-01 1.868414243094e-01 1.893390227553e-01 1.918769910249e-01 1.944542487735e-01 1.970692173241e-01 1.997200680629e-01 2.024034532003e-01 2.051195252477e-01 2.078663580770e-01 2.106412556517e-01 2.134439384619e-01 2.162721080055e-01 2.191243231352e-01 2.219983439918e-01 2.248946956428e-01 2.278098802253e-01 2.307446641602e-01 2.336963971448e-01 2.366637123872e-01 2.396464246012e-01 2.426416476480e-01 2.456509330043e-01 2.486705388658e-01 2.517003940868e-01 2.547398561160e-01 2.577867327193e-01 2.608412603527e-01 2.639020148843e-01 2.669677161841e-01 2.700373666860e-01 2.731101718949e-01 2.761855014126e-01 2.792613669010e-01 2.823386857710e-01 2.854156063109e-01 2.884910181368e-01 2.915648369293e-01 2.946351565622e-01 2.977026393728e-01 3.007652888033e-01 3.038233139063e-01 3.068748329183e-01 3.099199582876e-01 3.129572535933e-01 3.159871642714e-01 3.190079430075e-01 3.220190691560e-01 3.250204753594e-01 3.280104857805e-01 3.309890671616e-01 3.339555408353e-01 3.369086165630e-01 3.398485267755e-01 3.427736480631e-01 3.456849006234e-01 3.485800224801e-01 3.514587042427e-01 3.543207889701e-01 3.571664771300e-01 3.599932141674e-01 3.628016942444e-01 3.655905711464e-01 3.683594865642e-01 3.711088342624e-01 3.738370025462e-01 3.765421859062e-01 3.792262893776e-01 3.818878805071e-01 3.845259427774e-01 3.871398841877e-01 3.897296707947e-01 3.922941022469e-01 3.948333425336e-01 3.973462953296e-01 3.998319770325e-01 4.022908626167e-01 4.047217036784e-01 4.071244511029e-01 4.094983560976e-01 4.118425728322e-01 4.141572772714e-01 4.164409073692e-01 4.186939172683e-01 4.209151795594e-01 4.231040054967e-01 4.252603928953e-01 4.273840283182e-01 4.294739544918e-01 4.315292031176e-01 4.335505225939e-01 4.355359234486e-01 4.374858144481e-01 4.393997223144e-01 4.412771186635e-01 4.431172426788e-01 4.449204055716e-01 4.466846119467e-01 4.484101773872e-01 4.500967165059e-01 4.517440595182e-01 4.533509118374e-01 4.549172537786e-01 4.564433240537e-01 4.579274073922e-01 4.593707174823e-01 4.607703743290e-01 4.621273952578e-01 4.634415319164e-01 4.647117938214e-01 4.659389386872e-01 4.671208167604e-01 4.682572957846e-01 4.693500217914e-01 4.703956279788e-01 4.713955696304e-01 4.723493545061e-01 4.732559996799e-01 4.741156133682e-01 4.749270648097e-01 4.756903482479e-01 4.764055024039e-01 4.770722355369e-01 4.776890104423e-01 4.782572247166e-01 4.787751255275e-01 4.792427617781e-01 4.796603687258e-01 4.800268499214e-01 4.803418765578e-01 4.806062125963e-01 4.808183974909e-01 4.809788659372e-01 4.810868531212e-01 4.811426550676e-01 4.811451007895e-01 4.810951201342e-01 4.809923712508e-01 4.808350691533e-01 4.806247891856e-01 4.803593682391e-01 4.800413573538e-01 4.796680591856e-01 4.792412289321e-01 4.787596444362e-01 4.782225032168e-01 4.776307521920e-01 4.769835265498e-01 4.762824264263e-01 4.755253972036e-01 4.747126329924e-01 4.738450112098e-01 4.729214883687e-01 4.719429617145e-01 4.709087431676e-01 4.698184736465e-01 4.686735538614e-01 4.674722779066e-01 4.662161914907e-01 4.649039757632e-01 4.635369420128e-01 4.621148162614e-01 4.606366631590e-01 4.591040117991e-01 4.575168565015e-01 4.558750485203e-01 4.541786071073e-01 4.524271145008e-01 4.506226229000e-01 4.487635816373e-01 4.468509701929e-01 4.448861079920e-01 4.428670053604e-01 4.407961274882e-01 4.386724104809e-01 4.364979385792e-01 4.342720446900e-01 4.319954395840e-01 4.296682456951e-01 4.272914004818e-01 4.248660382425e-01 4.223909677772e-01 4.198690496086e-01 4.172998058040e-01 4.146831046011e-01 4.120212036541e-01 4.093152968808e-01 4.065648733966e-01 4.037715640937e-01 4.009346554400e-01 3.980580334569e-01 3.951407372690e-01 3.921842884970e-01 3.891903466702e-01 3.861600043606e-01 3.830941137253e-01 3.799942526766e-01 3.768614425738e-01 3.736975892353e-01 3.705051432240e-01 3.672838676598e-01 3.640366019103e-01 3.607649562584e-01 3.574704546853e-01 3.541559047425e-01 3.508225237545e-01 3.474736777779e-01 3.441101916639e-01 3.407347726334e-01 3.373507777327e-01 3.339595106398e-01 3.305656642579e-01 3.271697385057e-01 3.237758440685e-01 3.203874129135e-01 3.170062890428e-01 3.136377609756e-01 3.102844179663e-01 3.069494013445e-01 3.036380157042e-01 3.003528468275e-01 2.970986531045e-01 2.938794847812e-01 2.906999352469e-01 2.875653463056e-01 2.844786181747e-01 2.814469917442e-01 2.784743089377e-01 2.755659541990e-01 2.727281319339e-01 2.699651727926e-01 2.672832102687e-01 2.646887763188e-01 2.621861959979e-01 2.597826300261e-01 2.574852738626e-01 2.552975338158e-01 2.532264568392e-01 2.512793693013e-01 2.494612131561e-01 2.477774078845e-01 2.462337121890e-01 2.448361272103e-01 2.435901842059e-01 2.425003034079e-01 2.415710733663e-01 2.408075619216e-01 2.402138323811e-01 2.397929846844e-01 2.395481924647e-01 2.394818890867e-01 2.395959878534e-01 2.398934152695e-01 2.403732003798e-01 2.410371773904e-01 2.418851652752e-01 2.429147600694e-01 2.441274295819e-01 2.455186104842e-01 2.470885466649e-01 2.488324074053e-01 2.507481698857e-01 2.528324585971e-01 2.550796716139e-01 2.574875573329e-01 2.600494085821e-01 2.627620581535e-01 2.656196376204e-01 2.686170584081e-01 2.717490157792e-01 2.750093976472e-01 2.783922047510e-01 2.818936406505e-01 2.855057711507e-01 2.892239385068e-01 2.930422880249e-01 2.969556463146e-01 3.009561882790e-01 3.050417687756e-01 3.092034365976e-01 3.134387013260e-01 3.177405884405e-01 3.221026095430e-01 3.265230430456e-01 3.309931381504e-01 3.355106304117e-01 3.400696287857e-01 3.446648331218e-01 3.492929645349e-01 3.539473163702e-01 3.586258442847e-01 3.633226442987e-01 3.680341987464e-01 3.727551184087e-01 3.774828585240e-01 3.822129549137e-01 3.869397766413e-01 3.916627627998e-01 3.963760354031e-01 4.010753269194e-01 4.057585232543e-01 4.104211512460e-01 4.150604029367e-01 4.196719107136e-01 4.242530821277e-01 4.288004633736e-01 4.333104119047e-01 4.377797818248e-01 4.422054826633e-01 4.465852199819e-01 4.509145620283e-01 4.551917937066e-01 4.594127206248e-01 4.635749425501e-01 4.676766524403e-01 4.717139111748e-01 4.756829559787e-01 4.795828646637e-01 4.834091961788e-01 4.871618746402e-01 4.908350590541e-01 4.944284601874e-01 4.979379237024e-01 5.013616114240e-01 5.046979617635e-01 5.079420169052e-01 5.110946013283e-01 5.141503945927e-01 5.171080733607e-01 5.199657678026e-01 5.227202803127e-01 5.253709503466e-01 5.279130737821e-01 5.303475897980e-01 5.326690933608e-01 5.348773434101e-01 5.369711600872e-01 5.389447866498e-01 5.408009209145e-01 5.425330156360e-01 5.441430717927e-01 5.456269376991e-01 5.469831525650e-01 5.482114782878e-01 5.493069375949e-01 5.502725462258e-01 5.511008235917e-01 5.517951928349e-01 5.523520919368e-01 5.527694444259e-01 5.530474671322e-01 5.531823752514e-01 5.531763780148e-01 5.530238866334e-01 5.527282228623e-01 5.522844409280e-01 5.516926567959e-01 5.509546500765e-01 5.500645630333e-01 5.490270014399e-01 5.478356786260e-01 5.464953297490e-01 5.450008243464e-01 5.433537566232e-01 5.415552997826e-01 5.396012028290e-01 5.374965120327e-01 5.352347407721e-01 5.328219291564e-01 5.302543492608e-01 5.275333898442e-01 5.246606369118e-01 5.216336720661e-01 5.184570409380e-01 5.151281259337e-01 5.116506648656e-01 5.080229480608e-01 5.042478842839e-01 5.003285527766e-01 4.962623028630e-01 4.920558939086e-01 4.877062122524e-01 4.832200621304e-01 4.785971770259e-01 4.738399379272e-01 4.689538916004e-01 4.639390543068e-01 4.588025542501e-01 4.535438979792e-01 4.481712132875e-01 4.426857638649e-01 4.370947832702e-01 4.314017764979e-01 4.256119290533e-01 4.197336888823e-01 4.137694537406e-01 4.077315509195e-01 4.016223428439e-01 3.954522075623e-01 3.892298578516e-01 3.829619575519e-01 3.766635940842e-01 3.703381336710e-01 3.640043198925e-01 3.576677478555e-01 3.513456764157e-01 3.450511679955e-01 3.387968212995e-01 3.326024176239e-01 3.264795949222e-01 3.204512578423e-01 3.145331392166e-01 3.087470572848e-01 3.031131276940e-01 2.976524631127e-01 2.923912523012e-01 2.873496333127e-01 2.825559339166e-01 2.780319397188e-01 2.738068667441e-01 2.699037853734e-01 2.663483480982e-01 2.631665677315e-01 2.603801092048e-01 2.580135165248e-01 2.560838857336e-01 2.546107587836e-01 2.536070793880e-01 2.530840404817e-01 2.530500422018e-01 2.535086622892e-01 2.544581265258e-01 2.558951442909e-01 2.578104542150e-01 2.601932596712e-01 2.630290006277e-01 2.662966908580e-01 2.699798688017e-01 2.740531452650e-01 2.784932332866e-01 2.832754714892e-01 2.883722089270e-01 2.937603817830e-01 2.994085116099e-01 3.052951024983e-01 3.113916459466e-01 3.176717304660e-01 3.241140880113e-01 3.306905995379e-01 3.373819736667e-01 3.441609842330e-01 3.510109602100e-01 3.579080449235e-01 3.648321307782e-01 3.717669753591e-01 3.786890767851e-01 3.855864742901e-01 3.924367174959e-01 3.992280525449e-01 4.059436984093e-01 4.125656956789e-01 4.190835357948e-01 4.254804033675e-01 4.317452577291e-01 4.378636444576e-01 4.438232450756e-01 4.496136557186e-01 4.552223517748e-01 4.606405019820e-01 4.658531180049e-01 4.708546161472e-01 4.756339073320e-01 4.801805896781e-01 4.844877369776e-01 4.885458649633e-01 4.923468666901e-01 4.958835390567e-01 4.991495492009e-01 5.021371736371e-01 5.048410346113e-01 5.072539124348e-01 5.093715381101e-01 5.111897377741e-01 5.127025153746e-01 5.139076136957e-01 5.148000592295e-01 5.153787895756e-01 5.156393432078e-01 5.155817078213e-01 5.152037209061e-01 5.145053456878e-01 5.134859887313e-01 5.121462274178e-01 5.104871521464e-01 5.085111776859e-01 5.062211335712e-01 5.036191419191e-01 5.007101416345e-01 4.975003162062e-01 4.939929195750e-01 4.901976729110e-01 4.861182286788e-01 4.817668661541e-01 4.771514865724e-01 4.722813132243e-01 4.671706674579e-01 4.618291684635e-01 4.562742210566e-01 4.505185643674e-01 4.445801480960e-01 4.384757510052e-01 4.322258092349e-01 4.258522451717e-01 4.193769596534e-01 4.128233327798e-01 4.062188406795e-01 3.995911911769e-01 3.929711881912e-01 3.863889944082e-01 3.798786677590e-01 3.734770195260e-01 3.672197932293e-01 3.611471306684e-01 3.552986920871e-01 3.497159448549e-01 3.444430007559e-01 3.395208064796e-01 3.349944709035e-01 3.309041137406e-01 3.272915968746e-01 3.241957219557e-01 3.216498986766e-01 3.196883903399e-01 3.183346073526e-01 3.176112842374e-01 3.175337510010e-01 3.181093248347e-01 3.193398826862e-01 3.212195035892e-01 3.237372703577e-01 3.268743035684e-01 3.306074908394e-01 3.349069208296e-01 3.397416189081e-01 3.450739780399e-01 3.508669368318e-01 3.570787221648e-01 3.636685691159e-01 3.705962393723e-01 3.778169666892e-01 3.852934880232e-01 3.929825324810e-01 4.008473959798e-01 4.088503505647e-01 4.169543137364e-01 4.251267075986e-01 4.333328343190e-01 4.415441507166e-01 4.497301806552e-01 4.578641556787e-01 4.659205504085e-01 4.738739857818e-01 4.817042900085e-01 4.893878596560e-01 4.969090082263e-01 5.042460259036e-01 5.113850409702e-01 5.183105213125e-01 5.250072007385e-01 5.314658995905e-01 5.376710926438e-01 5.436168101110e-01 5.492925089494e-01 5.546906340229e-01 5.598058279525e-01 5.646319144085e-01 5.691659976400e-01 5.734028633922e-01 5.773434076005e-01 5.809833284412e-01 5.843258085969e-01 5.873695227543e-01 5.901173737538e-01 5.925729367162e-01 5.947375145602e-01 5.966194644413e-01 5.982204748298e-01 5.995497740678e-01 6.006133241115e-01 6.014197409560e-01 6.019775324213e-01 6.022958620154e-01 6.023858825195e-01 6.022571992360e-01 6.019241062088e-01 6.013964349172e-01 6.006877643539e-01 5.998129302866e-01 5.987819454084e-01 5.976142344759e-01 5.963196345501e-01 5.949169455747e-01 5.934202801019e-01 5.918433071810e-01 5.902057084871e-01 5.885190325337e-01 5.868031100536e-01 5.850694170093e-01 5.833362441753e-01 5.816177372706e-01 5.799295570621e-01 5.782853115768e-01 5.766967737983e-01 5.751817690499e-01 5.737472007519e-01 5.724077831349e-01 5.711724406298e-01 5.700500656371e-01 5.690510959162e-01 5.681782544552e-01 5.674426539974e-01 5.668434714662e-01 5.663880783166e-01 5.660765164393e-01 5.659089196599e-01 5.658857498329e-01 5.660039827606e-01 5.662623990869e-01 5.666560231273e-01 5.671796783496e-01 5.678285093711e-01 5.685954714200e-01 5.694736915049e-01 5.704555901337e-01 5.715349932563e-01 5.727016143487e-01 5.739507939543e-01 5.752727540787e-01 5.766611762062e-01 5.781081534231e-01 5.796077125455e-01 5.811551592187e-01 5.827427186738e-01 5.843676978307e-01 5.860227805849e-01 5.877085117684e-01 5.894184203204e-01 5.911489260335e-01 5.929023313683e-01 5.946703616623e-01 5.964549910356e-01 5.982516709175e-01 6.000571514579e-01 6.018689127546e-01 6.036819478863e-01 6.054902191369e-01 6.072867054022e-01 6.090642331078e-01 6.108102660525e-01 6.125157981378e-01 6.141631955471e-01 6.157371208089e-01 6.172204783355e-01 6.185897876598e-01 6.198247740593e-01 6.208968713824e-01 6.217822598210e-01 6.224499947227e-01 6.228702104644e-01 6.230148869552e-01 6.228465727620e-01 6.223397444043e-01 6.214587269130e-01 6.201758674551e-01 6.184618612110e-01 6.162900320197e-01 6.136392508442e-01 6.104877993311e-01 6.068253098919e-01 6.026396393079e-01 5.979316821358e-01 5.927058136596e-01 5.869758689421e-01 5.807675969260e-01 5.741099730085e-01 5.670519911620e-01 5.596476900963e-01 5.519666029174e-01 5.440907819612e-01 5.361141980008e-01 5.281463430991e-01 5.203077305513e-01 5.127314546280e-01 5.055579867477e-01 4.989371696213e-01 4.930224293267e-01 4.879645420254e-01 4.839082975685e-01 4.809872622749e-01 4.793155938011e-01 4.789819651248e-01 4.800465413368e-01 4.825356163450e-01 4.864367672043e-01 4.917053693785e-01 4.982607536228e-01 5.059904034484e-01 5.147591941095e-01 5.244085488129e-01 5.347671137530e-01 5.456566244648e-01 5.568898152293e-01 5.682874160308e-01 5.796688367811e-01 5.908635534495e-01 6.017123182166e-01 6.120648730393e-01 6.217888633736e-01 6.307633314565e-01 6.388857540444e-01 6.460672425749e-01 6.522398378081e-01 6.573521935180e-01 6.613675737916e-01 6.642733860147e-01 6.660707743658e-01 6.667803200546e-01 6.664424870456e-01 6.651119821229e-01 6.628652653077e-01 6.597888874655e-01 6.559912566887e-01 6.515885315296e-01 6.467132723250e-01 6.415068060131e-01 6.361152824262e-01 6.306923607505e-01 6.253913496351e-01 6.203633313811e-01 6.157539670545e-01 6.116973427340e-01 6.083131635664e-01 6.057071315749e-01 6.039586721546e-01 6.031303607515e-01 6.032589380952e-01 6.043564939512e-01 6.064139502758e-01 6.094008694791e-01 6.132696667210e-01 6.179555353385e-01 6.233870410552e-01 6.294823620265e-01 6.361550376022e-01 6.433223757842e-01 6.508980312915e-01 6.588035233581e-01 6.669629879737e-01 6.753082541379e-01 6.837739217496e-01 6.923023362306e-01 7.008411827135e-01 7.093389323152e-01 7.177514910536e-01 7.260341797052e-01 7.341396883087e-01 7.420299026151e-01 7.496559515886e-01 7.569749126185e-01 7.639402722076e-01 7.705052911006e-01 7.766256565545e-01 7.822545282003e-01 7.873516158028e-01 7.918766209752e-01 7.957982398837e-01 7.990892006548e-01 8.017322267500e-01 8.037181015768e-01 8.050492741514e-01 8.057393526467e-01 8.058102250982e-01 8.053007550313e-01 8.042525049269e-01 8.027242095427e-01 8.007755332826e-01 7.984748146918e-01 7.958941244511e-01 7.931021816294e-01 7.901692906540e-01 7.871601857888e-01 7.841321294797e-01 7.811350109666e-01 7.782090682149e-01 7.753872222395e-01 7.726902087400e-01 7.701369498506e-01 7.677387473703e-01 7.655029899140e-01 7.634425073929e-01 7.615677105254e-01 7.599023796414e-01 7.584692197112e-01 7.573039330537e-01 7.564473722663e-01 7.559462213059e-01 7.558530336664e-01 7.562102552842e-01 7.570643315459e-01 7.584410203409e-01 7.603595802557e-01 7.628138408623e-01 7.657762503162e-01 7.692047241522e-01 7.730250275149e-01 7.771587265085e-01 7.815035524864e-01 7.859625611364e-01 7.904350148674e-01 7.948244384076e-01 7.990655686313e-01 8.030950462438e-01 8.068909084364e-01 8.104440724625e-01 8.137773385232e-01 8.169354532668e-01 8.199673243506e-01 8.229509134124e-01 8.259376178533e-01 8.289932458626e-01 8.321491867531e-01 8.354211387115e-01 8.388046353549e-01 8.422517118647e-01 8.457178517953e-01 8.477705484119e-01 8.487772875948e-01 8.493564882584e-01 8.502401675762e-01 8.519910561973e-01 8.547630273862e-01 8.582231382767e-01 8.617011411453e-01 8.644746003634e-01 8.660578347907e-01 8.664035995890e-01 8.659647173007e-01 8.655190488145e-01 8.658835963963e-01 8.676346773573e-01 8.708839681482e-01 8.752480639788e-01 8.800509521635e-01 8.846163392919e-01 8.885278230407e-01 8.918112607758e-01 8.949231576735e-01 8.985374916629e-01 9.032517998808e-01 9.093454807606e-01 9.166187494117e-01 9.244411601928e-01 9.320038069100e-01 9.386028662584e-01 9.438753930978e-01 9.479303760309e-01 9.512828372914e-01 9.546107998367e-01 9.584894995916e-01 9.631587230477e-01 9.684107487655e-01 9.736716706747e-01 9.782611349158e-01 9.816459695145e-01 9.836483606556e-01 9.845382353152e-01 9.849150767457e-01 9.854621920191e-01 9.866830761767e-01 9.886989393951e-01 9.911692806432e-01 9.934434955822e-01 9.948250029593e-01 9.948334650818e-01 9.934062876542e-01 9.909603343462e-01 9.882338728070e-01 9.860255711502e-01 9.849266693710e-01 9.850989669179e-01 9.862247532530e-01 9.876738798393e-01 9.887663360690e-01 9.890266692430e-01 9.883782176169e-01 9.871723845322e-01 9.860267551453e-01 9.855936480991e-01 9.863521108489e-01 9.884422705020e-01 9.916922471703e-01 9.958049566570e-01 1.000562234100e+00 1.005970835135e+00 1.012310231529e+00 1.019972683461e+00 1.029116414458e+00 1.038155488734e+00 1.022735587651e+00 9.676686048491e-01 8.942440823741e-01 8.344216225685e-01 8.177886114760e-01 8.509478179788e-01 9.117422454742e-01 9.677516340242e-01 9.942924133260e-01 9.812215236361e-01 9.341264409705e-01 8.738181602229e-01 8.318059233241e-01 8.351997560943e-01 8.858280554750e-01 9.583675341364e-01 1.020036802061e+00 1.046614073065e+00 1.028087261376e+00 9.699208748327e-01 8.931421741444e-01 8.315782322560e-01 8.184151487572e-01 8.619005967524e-01 9.378024517261e-01 1.010623816684e+00 1.053378283939e+00 1.053699533438e+00 1.013986672214e+00 9.499434190127e-01 8.873623099060e-01 8.533929678455e-01 8.614117355133e-01 9.016426445776e-01 9.501443339564e-01 9.848545224425e-01 9.941192739647e-01 9.782358024199e-01 9.474976352177e-01 9.179714093099e-01 9.045469977981e-01 9.132355625028e-01 9.383885890523e-01 9.673460182181e-01 9.880924069939e-01 9.942428666413e-01 9.865734148845e-01 9.718858150614e-01 9.599392637957e-01 9.591235317643e-01 9.723346473536e-01 9.958118656229e-01 1.021409149409e+00 1.040625835439e+00 1.047835718989e+00 1.041934689042e+00 1.026528611462e+00 1.008656819951e+00 9.963252004021e-01 9.950210623122e-01 1.005072906229e+00 1.021468390877e+00 1.036464257715e+00 1.043263923314e+00 1.038825451555e+00 1.025137697745e+00 1.008431272890e+00 9.965619865515e-01 9.949936916517e-01 1.003624258577e+00 1.016754327954e+00 1.026275906678e+00 1.026008845431e+00 1.014665781278e+00 9.966705784531e-01 9.802537986263e-01 9.732846514436e-01 9.785762321572e-01 9.918407275715e-01 1.004207735165e+00 1.007114860369e+00 9.966919440969e-01 9.756207528549e-01 9.522244685977e-01 9.366464608615e-01 9.352094180467e-01 9.465028284386e-01 9.623497606013e-01 9.730681738308e-01 9.728110097230e-01 9.624098925496e-01 9.489249695568e-01 9.419934433686e-01 9.482660029689e-01 9.671892414972e-01 1.020018951973e+00
 2.439047939581e-01 2.440709144455e-01 2.442220166354e-01 2.443681596753e-01 2.445229939475e-01 2.446974066502e-01 2.448971179434e-01 2.451302164784e-01 2.454104662658e-01 2.457434412772e-01 2.460980989667e-01 2.464164436142e-01 2.466614027165e-01 2.468624361506e-01 2.471029371123e-01 2.474506855892e-01 2.478949444355e-01 2.483584722857e-01 2.487546884977e-01 2.490560285840e-01 2.493157105933e-01 2.496274637530e-01 2.500564376723e-01 2.505872500401e-01 2.511447703177e-01 2.516581519632e-01 2.521140425967e-01 2.525498245616e-01 2.530117896377e-01 2.535284146407e-01 2.541110769837e-01 2.547521117491e-01 2.554231589874e-01 2.560809338661e-01 2.566834232273e-01 2.572263541504e-01 2.577526603701e-01 2.583315828856e-01 2.590114429850e-01 2.597774196298e-01 2.605568441291e-01 2.612744631273e-01 2.619097323003e-01 2.625088782183e-01 2.631432833977e-01 2.638615890734e-01 2.646653913269e-01 2.655225275831e-01 2.663870849314e-01 2.672186981354e-01 2.679964078217e-01 2.687353132202e-01 2.694824898611e-01 2.702925627318e-01 2.711942679546e-01 2.721624439552e-01 2.731294329407e-01 2.740309682145e-01 2.748541403582e-01 2.756464168090e-01 2.764784771969e-01 2.773926184318e-01 2.783832592548e-01 2.794074162919e-01 2.804155427557e-01 2.813741986483e-01 2.822786595660e-01 2.831578591481e-01 2.840615923632e-01 2.850362872274e-01 2.860948293532e-01 2.871991502613e-01 2.882788845062e-01 2.892758831837e-01 2.901890122387e-01 2.910796892515e-01 2.920292602130e-01 2.930852241555e-01 2.942269377631e-01 2.953821397089e-01 2.964716754525e-01 2.974573532525e-01 2.983688764212e-01 2.992901730233e-01 3.003039144951e-01 3.014352881820e-01 3.026318851969e-01 3.037952907857e-01 3.048468727957e-01 3.057819186691e-01 3.066788778482e-01 3.076428094815e-01 3.087311140837e-01 3.099173064032e-01 3.111111605771e-01 3.122225235057e-01 3.132186269364e-01 3.141455856068e-01 3.150941878255e-01 3.161378464952e-01 3.172834321052e-01 3.184739636552e-01 3.196319900891e-01 3.207113816906e-01 3.217210364924e-01 3.227119051499e-01 3.237407096268e-01 3.248358964831e-01 3.259880924667e-01 3.271652471274e-01 3.283304978625e-01 3.294551090073e-01 3.305289563353e-01 3.315683251232e-01 3.326074327381e-01 3.336878421229e-01 3.348366494285e-01 3.360435227225e-01 3.372569477166e-01 3.384095914133e-01 3.394631630521e-01 3.404421018307e-01 3.414247613954e-01 3.424925046653e-01 3.436712988600e-01 3.449058732567e-01 3.460923647609e-01 3.471538049597e-01 3.480967752078e-01 3.490084223361e-01 3.499935302920e-01 3.511025248467e-01 3.522959072634e-01 3.534785676553e-01 3.545671781320e-01 3.555469745259e-01 3.564739562297e-01 3.574292261346e-01 3.584665790938e-01 3.595836169873e-01 3.607325977008e-01 3.618535383951e-01 3.629077646466e-01 3.638931241595e-01 3.648387103086e-01 3.657948287174e-01 3.668010268092e-01 3.678674558910e-01 3.689631602857e-01 3.700321166239e-01 3.710294107712e-01 3.719504304424e-01 3.728359334128e-01 3.737455694440e-01 3.747138822428e-01 3.757304121029e-01 3.767489192509e-01 3.777231893483e-01 3.786395907594e-01 3.795171453985e-01 3.803920615744e-01 3.812917780568e-01 3.822210177540e-01 3.831657799748e-01 3.841031585406e-01 3.850147650492e-01 3.858924244220e-01 3.867439045156e-01 3.875858360119e-01 3.884377607910e-01 3.893040137742e-01 3.901750262638e-01 3.910342650102e-01 3.918723002773e-01 3.926918490192e-01 3.935032179493e-01 3.943133143203e-01 3.951200993584e-01 3.959194933634e-01 3.967113722094e-01 3.975002597950e-01 3.982882467682e-01 3.990668968304e-01 3.998265071867e-01 4.005655947761e-01 4.012885313190e-01 4.020102187975e-01 4.027321584328e-01 4.034470652125e-01 4.041469439260e-01 4.048286691481e-01 4.054991822596e-01 4.061641110757e-01 4.068234640170e-01 4.074734148702e-01 4.081098231378e-01 4.087355695824e-01 4.093557901753e-01 4.099706506147e-01 4.105773995568e-01 4.111710986963e-01 4.117484780303e-01 4.123128825179e-01 4.128687849055e-01 4.134176404733e-01 4.139568981516e-01 4.144826674699e-01 4.149928975232e-01 4.154890494428e-01 4.159756717050e-01 4.164530715126e-01 4.169196819368e-01 4.173721571947e-01 4.178093816177e-01 4.182330654488e-01 4.186479650703e-01 4.190549018583e-01 4.194512014749e-01 4.198323597963e-01 4.201997209743e-01 4.205561940692e-01 4.209033974167e-01 4.212390155016e-01 4.215603606528e-01 4.218654205865e-01 4.221577629242e-01 4.224398904453e-01 4.227097399776e-01 4.229637789733e-01 4.232006510793e-01 4.234236862460e-01 4.236373186249e-01 4.238401627047e-01 4.240299772561e-01 4.242042248180e-01 4.243627358434e-01 4.245091356368e-01 4.246441939333e-01 4.247666556439e-01 4.248738427342e-01 4.249658068942e-01 4.250440748165e-01 4.251075563936e-01 4.251572455165e-01 4.251915863855e-01 4.252108522785e-01 4.252165997556e-01 4.252097360632e-01 4.251869476435e-01 4.251496002095e-01 4.250963816590e-01 4.250286875004e-01 4.249471853881e-01 4.248518289296e-01 4.247403838936e-01 4.246133536048e-01 4.244706168398e-01 4.243121325594e-01 4.241388252553e-01 4.239497926691e-01 4.237454107649e-01 4.235258531966e-01 4.232911933943e-01 4.230409416566e-01 4.227745105193e-01 4.224910100940e-01 4.221922026691e-01 4.218789917592e-01 4.215496364262e-01 4.212042798705e-01 4.208419604081e-01 4.204625822384e-01 4.200670263353e-01 4.196555657863e-01 4.192277970837e-01 4.187839456847e-01 4.183238371670e-01 4.178472744370e-01 4.173539054338e-01 4.168436472378e-01 4.163167658798e-01 4.157723499016e-01 4.152127322482e-01 4.146350472785e-01 4.140406448405e-01 4.134297479904e-01 4.128018446369e-01 4.121576013801e-01 4.114956518299e-01 4.108161278572e-01 4.101200356027e-01 4.094069194064e-01 4.086777303190e-01 4.079299650455e-01 4.071652802148e-01 4.063837026242e-01 4.055840843982e-01 4.047671905896e-01 4.039327076916e-01 4.030824656003e-01 4.022138296854e-01 4.013278074708e-01 4.004247163591e-01 3.995025149916e-01 3.985638479604e-01 3.976076292006e-01 3.966341803357e-01 3.956430554787e-01 3.946347915281e-01 3.936083419112e-01 3.925626104530e-01 3.915007609643e-01 3.904207860656e-01 3.893236223548e-01 3.882097090759e-01 3.870775791101e-01 3.859272851125e-01 3.847589278632e-01 3.835723541020e-01 3.823685828577e-01 3.811475426500e-01 3.799096026164e-01 3.786541405091e-01 3.773812873867e-01 3.760893640668e-01 3.747791846002e-01 3.734519378509e-01 3.721074342814e-01 3.707455570618e-01 3.693671775246e-01 3.679709230095e-01 3.665570775400e-01 3.651251733732e-01 3.636748430493e-01 3.622087356539e-01 3.607248314982e-01 3.592241973482e-01 3.577065714627e-01 3.561714180898e-01 3.546191802418e-01 3.530501213404e-01 3.514644940878e-01 3.498616156672e-01 3.482416995617e-01 3.466041681253e-01 3.449507798824e-01 3.432813145616e-01 3.415949888247e-01 3.398926278922e-01 3.381732667907e-01 3.364366722137e-01 3.346850141254e-01 3.329165164316e-01 3.311329309360e-01 3.293325660716e-01 3.275161516705e-01 3.256843523891e-01 3.238368909878e-01 3.219742199703e-01 3.200963463344e-01 3.182030979744e-01 3.162938282422e-01 3.143701346689e-01 3.124322101298e-01 3.104795839101e-01 3.085137621097e-01 3.065329884389e-01 3.045376553540e-01 3.025286542054e-01 3.005056459492e-01 2.984693053562e-01 2.964201110713e-01 2.943591446802e-01 2.922846336290e-01 2.901971294015e-01 2.880974054120e-01 2.859853572419e-01 2.838611869167e-01 2.817263069077e-01 2.795794724495e-01 2.774230413663e-01 2.752553365450e-01 2.730771145683e-01 2.708884642622e-01 2.686902664223e-01 2.664826162464e-01 2.642657988915e-01 2.620417605199e-01 2.598086665140e-01 2.575693521879e-01 2.553211893137e-01 2.530661778014e-01 2.508052271213e-01 2.485380427987e-01 2.462649262923e-01 2.439877043906e-01 2.417062895117e-01 2.394209370123e-01 2.371322270918e-01 2.348414620401e-01 2.325475201283e-01 2.302519377929e-01 2.279565352296e-01 2.256618949514e-01 2.233688035941e-01 2.210766106955e-01 2.187874277478e-01 2.165010175730e-01 2.142195391720e-01 2.119431654891e-01 2.096736942877e-01 2.074111263383e-01 2.051558292574e-01 2.029102782456e-01 2.006750954336e-01 1.984516693369e-01 1.962410225116e-01 1.940451890232e-01 1.918645872352e-01 1.896996552940e-01 1.875531637952e-01 1.854263308371e-01 1.833215428942e-01 1.812404347327e-01 1.791835577292e-01 1.771521985636e-01 1.751491395501e-01 1.731757498022e-01 1.712351062702e-01 1.693283016162e-01 1.674568784900e-01 1.656247047328e-01 1.638325078574e-01 1.620829216670e-01 1.603788117859e-01 1.587212444624e-01 1.571138590189e-01 1.555581675857e-01 1.540576822784e-01 1.526142417512e-01 1.512309551805e-01 1.499100587346e-01 1.486526492937e-01 1.474632613628e-01 1.463426343578e-01 1.452948597381e-01 1.443218681092e-01 1.434268728538e-01 1.426101472455e-01 1.418747807254e-01 1.412222185845e-01 1.406550357100e-01 1.401758785826e-01 1.397856164700e-01 1.394862040295e-01 1.392774280021e-01 1.391613068086e-01 1.391385170513e-01 1.392096717049e-01 1.393762244837e-01 1.396378342160e-01 1.399942495436e-01 1.404452153983e-01 1.409898820149e-01 1.416288650803e-01 1.423613758687e-01 1.431854817980e-01 1.440998573483e-01 1.451042722144e-01 1.461963169409e-01 1.473742528483e-01 1.486369341391e-01 1.499830857828e-01 1.514091999503e-01 1.529133866105e-01 1.544945703539e-01 1.561495223118e-01 1.578773584545e-01 1.596733767829e-01 1.615379071378e-01 1.634668608066e-01 1.654585792994e-01 1.675120483962e-01 1.696223192188e-01 1.717890314178e-01 1.740096883797e-01 1.762820079107e-01 1.786035665969e-01 1.809720186057e-01 1.833862917003e-01 1.858435811750e-01 1.883424425656e-01 1.908798756431e-01 1.934554095932e-01 1.960665371074e-01 1.987110679623e-01 2.013885319677e-01 2.040955837266e-01 2.068322889187e-01 2.095958160463e-01 2.123847300903e-01 2.151983618509e-01 2.180342509943e-01 2.208921989657e-01 2.237695437597e-01 2.266651672685e-01 2.295792259279e-01 2.325087457197e-01 2.354529163720e-01 2.384116244318e-01 2.413824640419e-01 2.443647784495e-01 2.473571356868e-01 2.503588692582e-01 2.533685279698e-01 2.563859359131e-01 2.594090925634e-01 2.624378873088e-01 2.654714660596e-01 2.685079136723e-01 2.715471138302e-01 2.745870214007e-01 2.776279263108e-01 2.806690050676e-01 2.837098033329e-01 2.867480442936e-01 2.897846462477e-01 2.928162313429e-01 2.958449212878e-01 2.988682433944e-01 3.018865018140e-01 3.048981422938e-01 3.079022043695e-01 3.108983062187e-01 3.138867981426e-01 3.168658022629e-01 3.198347692190e-01 3.227926983197e-01 3.257399436106e-01 3.286751526257e-01 3.315975561861e-01 3.345070534059e-01 3.374029021793e-01 3.402838213803e-01 3.431491953051e-01 3.460003727789e-01 3.488338901399e-01 3.516510748823e-01 3.544507648066e-01 3.572321415620e-01 3.599949111606e-01 3.627375541026e-01 3.654613839755e-01 3.681639415711e-01 3.708455135132e-01 3.735058842961e-01 3.761435689321e-01 3.787586578488e-01 3.813504731991e-01 3.839184111924e-01 3.864617266843e-01 3.889798573630e-01 3.914726768426e-01 3.939393110812e-01 3.963795140880e-01 3.987925698006e-01 4.011774573338e-01 4.035346302259e-01 4.058623987781e-01 4.081615776235e-01 4.104306445931e-01 4.126694586250e-01 4.148776183665e-01 4.170529274046e-01 4.191976176800e-01 4.213100943764e-01 4.233895309644e-01 4.254346520694e-01 4.274465371149e-01 4.294246725758e-01 4.313671913225e-01 4.332741728811e-01 4.351460264257e-01 4.369810384286e-01 4.387791684981e-01 4.405402841055e-01 4.422635734383e-01 4.439487492616e-01 4.455948339101e-01 4.472018590752e-01 4.487691945410e-01 4.502966158920e-01 4.517835011780e-01 4.532293215927e-01 4.546333490686e-01 4.559967935878e-01 4.573167765146e-01 4.585950233800e-01 4.598289105228e-01 4.610195677102e-01 4.621672792097e-01 4.632701905309e-01 4.643280331892e-01 4.653410035738e-01 4.663080857400e-01 4.672294717168e-01 4.681039781338e-01 4.689324302143e-01 4.697138413046e-01 4.704467355414e-01 4.711330855394e-01 4.717708147020e-01 4.723597203101e-01 4.729004146902e-01 4.733915731191e-01 4.738334439016e-01 4.742253403873e-01 4.745671640920e-01 4.748584325602e-01 4.750995169567e-01 4.752885438822e-01 4.754273377167e-01 4.755144360875e-01 4.755494542940e-01 4.755332131609e-01 4.754636077032e-01 4.753417953679e-01 4.751673126708e-01 4.749397715081e-01 4.746593199105e-01 4.743251604252e-01 4.739376034892e-01 4.734968853936e-01 4.730021097718e-01 4.724525182129e-01 4.718496303577e-01 4.711923995075e-01 4.704802713370e-01 4.697146519408e-01 4.688937415970e-01 4.680178527320e-01 4.670880351683e-01 4.661035100673e-01 4.650643648434e-01 4.639697264893e-01 4.628206129340e-01 4.616168727672e-01 4.603589500992e-01 4.590455103156e-01 4.576774581636e-01 4.562562408823e-01 4.547795610981e-01 4.532487892290e-01 4.516638971061e-01 4.500250671455e-01 4.483332369470e-01 4.465868515502e-01 4.447874628205e-01 4.429351775844e-01 4.410294315128e-01 4.390725304263e-01 4.370621020926e-01 4.350005073243e-01 4.328877822399e-01 4.307231388497e-01 4.285091057309e-01 4.262442115010e-01 4.239293002464e-01 4.215662104883e-01 4.191542578184e-01 4.166945351835e-01 4.141868805501e-01 4.116326088815e-01 4.090332202468e-01 4.063877918991e-01 4.036985119831e-01 4.009655203416e-01 3.981894523404e-01 3.953721000912e-01 3.925135408945e-01 3.896151590255e-01 3.866783104956e-01 3.837039618131e-01 3.806935064738e-01 3.776470227652e-01 3.745675777857e-01 3.714550800841e-01 3.683116662222e-01 3.651391895243e-01 3.619381539086e-01 3.587111256316e-01 3.554600098865e-01 3.521859959511e-01 3.488908030848e-01 3.455766930284e-01 3.422472039791e-01 3.389021753091e-01 3.355453783489e-01 3.321793205944e-01 3.288051844687e-01 3.254266697162e-01 3.220470127663e-01 3.186679113325e-01 3.152938361606e-01 3.119264260075e-01 3.085700281087e-01 3.052270541491e-01 3.019024931311e-01 2.985995534000e-01 2.953216648304e-01 2.920731782865e-01 2.888584004227e-01 2.856820962647e-01 2.825477976948e-01 2.794611181698e-01 2.764266537565e-01 2.734507072838e-01 2.705357116426e-01 2.676899553478e-01 2.649172362787e-01 2.622233979912e-01 2.596147181461e-01 2.570971726778e-01 2.546755219159e-01 2.523570490203e-01 2.501468624552e-01 2.480519853888e-01 2.460777295001e-01 2.442299292511e-01 2.425153075412e-01 2.409400668157e-01 2.395078123903e-01 2.382251167069e-01 2.370970126010e-01 2.361290834307e-01 2.353245625837e-01 2.346889325285e-01 2.342247438529e-01 2.339353050730e-01 2.338229124572e-01 2.338917445221e-01 2.341418646531e-01 2.345738956999e-01 2.351895655868e-01 2.359893065940e-01 2.369706432735e-01 2.381341551783e-01 2.394773798603e-01 2.409977763127e-01 2.426940134435e-01 2.445608898504e-01 2.465972027147e-01 2.487966758882e-01 2.511575524169e-01 2.536720336049e-01 2.563368273114e-01 2.591488168693e-01 2.620993632394e-01 2.651858329962e-01 2.684007094467e-01 2.717393198026e-01 2.751966514199e-01 2.787640242903e-01 2.824395669593e-01 2.862147714781e-01 2.900855125175e-01 2.940449951274e-01 2.980891431507e-01 3.022109747135e-01 3.064051901863e-01 3.106676069930e-01 3.149919033246e-01 3.193733189981e-01 3.238066720450e-01 3.282876097782e-01 3.328108601507e-01 3.373713527849e-01 3.419661180402e-01 3.465885514477e-01 3.512350804847e-01 3.559018011921e-01 3.605836569639e-01 3.652778480194e-01 3.699779238444e-01 3.746830807859e-01 3.793868802567e-01 3.840867110453e-01 3.887785952255e-01 3.934589888315e-01 3.981249060956e-01 4.027710533389e-01 4.073961853975e-01 4.119955748361e-01 4.165668368260e-01 4.211064171873e-01 4.256100571213e-01 4.300759181216e-01 4.345011826462e-01 4.388808859233e-01 4.432137290373e-01 4.474964138503e-01 4.517255518759e-01 4.558987700008e-01 4.600131083916e-01 4.640659681365e-01 4.680541071753e-01 4.719753044118e-01 4.758265144031e-01 4.796051904222e-01 4.833094403518e-01 4.869355453150e-01 4.904826144768e-01 4.939461143940e-01 4.973250720505e-01 5.006163860399e-01 5.038167789022e-01 5.069263990314e-01 5.099401907391e-01 5.128583263605e-01 5.156755825470e-01 5.183929625739e-01 5.210060173044e-01 5.235134415476e-01 5.259139100673e-01 5.282027208398e-01 5.303823166135e-01 5.324452763231e-01 5.343939393048e-01 5.362238528836e-01 5.379333027901e-01 5.395230020474e-01 5.409867709409e-01 5.423277452588e-01 5.435394640746e-01 5.446245231423e-01 5.455775963685e-01 5.463992343968e-01 5.470888206230e-01 5.476415050540e-01 5.480594357726e-01 5.483382119685e-01 5.484796287768e-01 5.484805119780e-01 5.483384733838e-01 5.480554374364e-01 5.476267530146e-01 5.470557026720e-01 5.463367153146e-01 5.454729040720e-01 5.444607099260e-01 5.432997532182e-01 5.419922049337e-01 5.405327780400e-01 5.389258395620e-01 5.371667756309e-01 5.352596324421e-01 5.332009539276e-01 5.309901798744e-01 5.286312036687e-01 5.261185805135e-01 5.234591405006e-01 5.206461449425e-01 5.176862560083e-01 5.145771482266e-01 5.113186627349e-01 5.079145032675e-01 5.043613474998e-01 5.006663778479e-01 4.968252936519e-01 4.928433355912e-01 4.887205421705e-01 4.844589082381e-01 4.800615103946e-01 4.755288213332e-01 4.708668967522e-01 4.660737160407e-01 4.611560556781e-01 4.561155556557e-01 4.509563732957e-01 4.456820582266e-01 4.402953694429e-01 4.348046812397e-01 4.292095616293e-01 4.235203536379e-01 4.177392024519e-01 4.118740319613e-01 4.059304667486e-01 3.999148783081e-01 3.938384073127e-01 3.877034137361e-01 3.815237853108e-01 3.753042800771e-01 3.690584106153e-01 3.627962219084e-01 3.565266243781e-01 3.502658995776e-01 3.440226965852e-01 3.378152240390e-01 3.316549316081e-01 3.255599615800e-01 3.195468635557e-01 3.136320300680e-01 3.078375078130e-01 3.021804990816e-01 2.966844544568e-01 2.913692741922e-01 2.862597264261e-01 2.813790204493e-01 2.767516051810e-01 2.724023713709e-01 2.683566158955e-01 2.646401786118e-01 2.612755509942e-01 2.582898397531e-01 2.557022618733e-01 2.535359670862e-01 2.518085758472e-01 2.505356743674e-01 2.497316104919e-01 2.494042254965e-01 2.495605069284e-01 2.502020091844e-01 2.513265175068e-01 2.529277101552e-01 2.549970263714e-01 2.575204594807e-01 2.604829855781e-01 2.638657379758e-01 2.676467868407e-01 2.718055207671e-01 2.763138306760e-01 2.811518280625e-01 2.862897012668e-01 2.917032467328e-01 2.973669425693e-01 3.032524661825e-01 3.093384833129e-01 3.155964480891e-01 3.220056637390e-01 3.285396245710e-01 3.351775347038e-01 3.418980738753e-01 3.486774424319e-01 3.555004930649e-01 3.623423687225e-01 3.691894071983e-01 3.760212886680e-01 3.828197943494e-01 3.895725267066e-01 3.962588105040e-01 4.028690886306e-01 4.093832334561e-01 4.157901564831e-01 4.220772738719e-01 4.282294885459e-01 4.342365414192e-01 4.400840358218e-01 4.457630790490e-01 4.512599849901e-01 4.565665987757e-01 4.616712478831e-01 4.665651385177e-01 4.712376951293e-01 4.756812772470e-01 4.798861237503e-01 4.838451422434e-01 4.875499599207e-01 4.909930716277e-01 4.941681638893e-01 4.970681208814e-01 4.996869799066e-01 5.020189414830e-01 5.040590966147e-01 5.058024780017e-01 5.072442388244e-01 5.083814529984e-01 5.092102161624e-01 5.097272505400e-01 5.099311783776e-01 5.098178022281e-01 5.093895578940e-01 5.086421314343e-01 5.075777781854e-01 5.061945817182e-01 5.044956717700e-01 5.024816306827e-01 5.001548930750e-01 4.975199863996e-01 4.945781162194e-01 4.913355881452e-01 4.877979343568e-01 4.839700110875e-01 4.798608702310e-01 4.754761077531e-01 4.708266790547e-01 4.659216037375e-01 4.607721312731e-01 4.553902810782e-01 4.497897037617e-01 4.439858091485e-01 4.379922679223e-01 4.318284781136e-01 4.255112959945e-01 4.190628331353e-01 4.125038148757e-01 4.058585334955e-01 3.991510476786e-01 3.924099964294e-01 3.856639208899e-01 3.789442815055e-01 3.722828520138e-01 3.657164820748e-01 3.592802914266e-01 3.530140165663e-01 3.469585099524e-01 3.411540599443e-01 3.356452073472e-01 3.304757002357e-01 3.256888191171e-01 3.213291515187e-01 3.174372422221e-01 3.140566165879e-01 3.112230014576e-01 3.089706659984e-01 3.073313205048e-01 3.063252374776e-01 3.059726066336e-01 3.062839550347e-01 3.072629354390e-01 3.089061288512e-01 3.112034950500e-01 3.141378778606e-01 3.176857127787e-01 3.218196246934e-01 3.265055400529e-01 3.317082460636e-01 3.373871761218e-01 3.435022971841e-01 3.500094262450e-01 3.568676785082e-01 3.640343523175e-01 3.714648406124e-01 3.791213928791e-01 3.869613359766e-01 3.949492303429e-01 4.030447050317e-01 4.112146680768e-01 4.194269696440e-01 4.276475547279e-01 4.358490923474e-01 4.440008585639e-01 4.520792342976e-01 4.600589860290e-01 4.679166469107e-01 4.756321752466e-01 4.831836077924e-01 4.905556597513e-01 4.977285915318e-01 5.046895197155e-01 5.114222406082e-01 5.179157166664e-01 5.241584479952e-01 5.301373487822e-01 5.358480160660e-01 5.412796700235e-01 5.464259391922e-01 5.512819542318e-01 5.558427600064e-01 5.601062734776e-01 5.640681570034e-01 5.677287724477e-01 5.710868660923e-01 5.741442699595e-01 5.769006193403e-01 5.793621276649e-01 5.815290205551e-01 5.834064812616e-01 5.850026902156e-01 5.863199341422e-01 5.873687381862e-01 5.881538549743e-01 5.886877185937e-01 5.889771764265e-01 5.890332184031e-01 5.888678727706e-01 5.884910861420e-01 5.879188744513e-01 5.871592875868e-01 5.862295176838e-01 5.851427793350e-01 5.839128012662e-01 5.825580317825e-01 5.810886855825e-01 5.795261424050e-01 5.778818388847e-01 5.761751969437e-01 5.744213897330e-01 5.726360175681e-01 5.708374667482e-01 5.690402514676e-01 5.672612388346e-01 5.655149025908e-01 5.638188952068e-01 5.621844426424e-01 5.606276537583e-01 5.591612700774e-01 5.577954035449e-01 5.565458474798e-01 5.554164849725e-01 5.544218207936e-01 5.535667597334e-01 5.528573704237e-01 5.523015993375e-01 5.518977033134e-01 5.516542968757e-01 5.515668050097e-01 5.516380021166e-01 5.518647185984e-01 5.522438783326e-01 5.527733402859e-01 5.534448072718e-01 5.542534572128e-01 5.551902443047e-01 5.562500850651e-01 5.574223544458e-01 5.586984748213e-01 5.600707543685e-01 5.615274836240e-01 5.630617445111e-01 5.646614799162e-01 5.663212406629e-01 5.680295200795e-01 5.697812022264e-01 5.715670715917e-01 5.733799617141e-01 5.752158410664e-01 5.770665974978e-01 5.789306114451e-01 5.807999362145e-01 5.826745366186e-01 5.845497206826e-01 5.864212347384e-01 5.882884153041e-01 5.901456604257e-01 5.919938987548e-01 5.938259139390e-01 5.956395156792e-01 5.974278845184e-01 5.991872306602e-01 6.009085296850e-01 6.025824488877e-01 6.042007106610e-01 6.057467613936e-01 6.072099130641e-01 6.085715813385e-01 6.098137168416e-01 6.109166817568e-01 6.118546656980e-01 6.126069333812e-01 6.131435887047e-01 6.134419322452e-01 6.134706559452e-01 6.131991946819e-01 6.126028652097e-01 6.116478683691e-01 6.103105176750e-01 6.085600266564e-01 6.063759609605e-01 6.037328388546e-01 6.006158815920e-01 5.970109856836e-01 5.929070170553e-01 5.883062811974e-01 5.832100094506e-01 5.776324156610e-01 5.715945023480e-01 5.651271380227e-01 5.582730419885e-01 5.510816394992e-01 5.436223152592e-01 5.359685013146e-01 5.282101714212e-01 5.204520226881e-01 5.128065484317e-01 5.054011631534e-01 4.983689338537e-01 4.918563380216e-01 4.860070768083e-01 4.809680943765e-01 4.768817506245e-01 4.738768519104e-01 4.720670203555e-01 4.715448816566e-01 4.723707445804e-01 4.745758690705e-01 4.781566885659e-01 4.830751180575e-01 4.892585086822e-01 4.966039953161e-01 5.049847455627e-01 5.142493918624e-01 5.242354373106e-01 5.347682939111e-01 5.456669860891e-01 5.567555193391e-01 5.678552440865e-01 5.787974672161e-01 5.894232289219e-01 5.995815467574e-01 6.091374186420e-01 6.179685637589e-01 6.259690389131e-01 6.330454953865e-01 6.391265738603e-01 6.441526631771e-01 6.480850766634e-01 6.509033425046e-01 6.526013483783e-01 6.531958486917e-01 6.527175125335e-01 6.512178822656e-01 6.487637485599e-01 6.454410457714e-01 6.413507392444e-01 6.366065860449e-01 6.313401102465e-01 6.256902530258e-01 6.198070790099e-01 6.138478999565e-01 6.079703115138e-01 6.023354334118e-01 5.970981579243e-01 5.924049380027e-01 5.883880820371e-01 5.851675745573e-01 5.828384251524e-01 5.814753014057e-01 5.811257536396e-01 5.818118983335e-01 5.835335176872e-01 5.862616402904e-01 5.899481821189e-01 5.945292971931e-01 5.999256952720e-01 6.060471631531e-01 6.128004994495e-01 6.200897895355e-01 6.278172939454e-01 6.358949451920e-01 6.442334077736e-01 6.527553462344e-01 6.613873358629e-01 6.700639977898e-01 6.787271025509e-01 6.873222280135e-01 6.958057352020e-01 7.041291098388e-01 7.122528765371e-01 7.201367158955e-01 7.277401217933e-01 7.350273515561e-01 7.419555706113e-01 7.484881048000e-01 7.545830559050e-01 7.602036554450e-01 7.653133082894e-01 7.698751525324e-01 7.738596404617e-01 7.772420204986e-01 7.800046690028e-01 7.821331099867e-01 7.836303724405e-01 7.845023702587e-01 7.847680241966e-01 7.844585905569e-01 7.836119373683e-01 7.822799456006e-01 7.805176652185e-01 7.783915703587e-01 7.759706180433e-01 7.733245872371e-01 7.705287512305e-01 7.676462810265e-01 7.647451563868e-01 7.618795570919e-01 7.590983305868e-01 7.564400137446e-01 7.539333253140e-01 7.516019534790e-01 7.494569101780e-01 7.475092861366e-01 7.457631658783e-01 7.442275267305e-01 7.429119748660e-01 7.418269791912e-01 7.409976933124e-01 7.404451611736e-01 7.402078688539e-01 7.403193341881e-01 7.408178456383e-01 7.417420594211e-01 7.431166760620e-01 7.449666756915e-01 7.472885760678e-01 7.500747157987e-01 7.532859388287e-01 7.568685501624e-01 7.607539265339e-01 7.648492493882e-01 7.690652019430e-01 7.732933000882e-01 7.774445016550e-01 7.814300379843e-01 7.851778292060e-01 7.886469684974e-01 7.918073780760e-01 7.946695384540e-01 7.972567467557e-01 7.996264936783e-01 8.018449701315e-01 8.039841022034e-01 8.061314806808e-01 8.083461975091e-01 8.106913677433e-01 8.131907082089e-01 8.158553983057e-01 8.186663518797e-01 8.215716025494e-01 8.245227674686e-01 8.262027407018e-01 8.268788285114e-01 8.271652675686e-01 8.277954049167e-01 8.293383334122e-01 8.319591543056e-01 8.353428188696e-01 8.388450477554e-01 8.417689274173e-01 8.436479099673e-01 8.444513351970e-01 8.446354372831e-01 8.449688752378e-01 8.462454733234e-01 8.490100172295e-01 8.533387660934e-01 8.588170560473e-01 8.647477779788e-01 8.704359768228e-01 8.754483379121e-01 8.797916436744e-01 8.838965250319e-01 8.883991708483e-01 8.938659920907e-01 9.005508525030e-01 9.082399083718e-01 9.163136955880e-01 9.239878410676e-01 9.305853462035e-01 9.357693606642e-01 9.396698339547e-01 9.428110844043e-01 9.458716299935e-01 9.494335791803e-01 9.537449727948e-01 9.586078876625e-01 9.634695480640e-01 9.676702509293e-01 9.706863884713e-01 9.723401189878e-01 9.728954085016e-01 9.729326763195e-01 9.731160895036e-01 9.739382279928e-01 9.755220264056e-01 9.775383594360e-01 9.793676142127e-01 9.803461964631e-01 9.800269916762e-01 9.783720739727e-01 9.758101724846e-01 9.730716283078e-01 9.709357902840e-01 9.699648792598e-01 9.702830297450e-01 9.715380720515e-01 9.730759367296e-01 9.741985268547e-01 9.744223304261e-01 9.736779040549e-01 9.723305905254e-01 9.710215111741e-01 9.704408873568e-01 9.711089110886e-01 9.731909564559e-01 9.765219070150e-01 9.807709933007e-01 9.856273661719e-01 9.909653538396e-01 9.969104948580e-01 1.003737439949e+00 1.011667269191e+00 1.019980644422e+00 1.019439288071e+00 9.762616198919e-01 9.059091262882e-01 8.375779776273e-01 8.049653861576e-01 8.253193257409e-01 8.843179336651e-01 9.490732596318e-01 9.899866717074e-01 9.911362345061e-01 9.524615678457e-01 8.898461111935e-01 8.329633688107e-01 8.146846619373e-01 8.490439287349e-01 9.184820758741e-01 9.892572386551e-01 1.032188300917e+00 1.031653549588e+00 9.874997201058e-01 9.151693529515e-01 8.443521680262e-01 8.103387005506e-01 8.325248912744e-01 8.973951359066e-01 9.713525159660e-01 1.023778461822e+00 1.037371193578e+00 1.009605836848e+00 9.516025647177e-01 8.858723502363e-01 8.400612778398e-01 8.338089517092e-01 8.654497517007e-01 9.145695471818e-01 9.575389368588e-01 9.788429550613e-01 9.744053138875e-01 9.504851816996e-01 9.205534742143e-01 8.998858294297e-01 8.984742839905e-01 9.160846514682e-01 9.435079329918e-01 9.689124439782e-01 9.836581953716e-01 9.851527108460e-01 9.768365152591e-01 9.662419771038e-01 9.616691535378e-01 9.682407667110e-01 9.854828310315e-01 1.007707554733e+00 1.027028731491e+00 1.036792405613e+00 1.034032757709e+00 1.020514669600e+00 1.002204146940e+00 9.872890342401e-01 9.826614562988e-01 9.904835714639e-01 1.006881165930e+00 1.023992622679e+00 1.033901049360e+00 1.032087831693e+00 1.019334314014e+00 1.001402388055e+00 9.866760925989e-01 9.819825549587e-01 9.886859852033e-01 1.001821165873e+00 1.012979978875e+00 1.014986316279e+00 1.005385878867e+00 9.877212800161e-01 9.699723266627e-01 9.605364704379e-01 9.632830287833e-01 9.748689867880e-01 9.867442708731e-01 9.900504973972e-01 9.803260366469e-01 9.597304359858e-01 9.364055299017e-01 9.207665996182e-01 9.197079774101e-01 9.322630000932e-01 9.502527290325e-01 9.636086171956e-01 9.659327337081e-01 9.575805233477e-01 9.453501609230e-01 9.389526986729e-01 9.454038640460e-01 9.645754793006e-01 1.017801163492e+00
 2.442593763818e-01 2.445604016424e-01 2.448485497051e-01 2.451351027796e-01 2.454334472256e-01 2.457493021476e-01 2.460881926529e-01 2.464583336511e-01 2.468738637765e-01 2.473414128296e-01 2.478320488262e-01 2.482866574570e-01 2.486673381608e-01 2.490033188650e-01 2.493778227298e-01 2.498568470834e-01 2.504298083714e-01 2.510177560672e-01 2.515368902644e-01 2.519617138635e-01 2.523462066566e-01 2.527824168126e-01 2.533331170874e-01 2.539806175275e-01 2.546501165058e-01 2.552737998017e-01 2.558399045690e-01 2.563876007795e-01 2.569631724789e-01 2.575927328678e-01 2.582843443592e-01 2.590305089710e-01 2.598039876505e-01 2.605618907695e-01 2.612664644347e-01 2.619129165434e-01 2.625430517403e-01 2.632238283237e-01 2.640012314977e-01 2.648604162761e-01 2.657297913933e-01 2.665364768955e-01 2.672617629970e-01 2.679512960988e-01 2.686753428937e-01 2.694804788818e-01 2.703676177364e-01 2.713044977639e-01 2.722459018767e-01 2.731532733666e-01 2.740079926376e-01 2.748252868778e-01 2.756503142745e-01 2.765363787400e-01 2.775089537827e-01 2.785426158253e-01 2.795733110545e-01 2.805396079082e-01 2.814302501855e-01 2.822906015764e-01 2.831884534204e-01 2.841633252926e-01 2.852090316982e-01 2.862852128244e-01 2.873459471598e-01 2.883594367406e-01 2.893188444196e-01 2.902514787442e-01 2.912059813312e-01 2.922276078489e-01 2.933295408395e-01 2.944749326239e-01 2.955956988381e-01 2.966337093550e-01 2.975886414794e-01 2.985203425720e-01 2.995092952183e-01 3.006004591391e-01 3.017734072538e-01 3.029565068515e-01 3.040736750529e-01 3.050893151797e-01 3.060333355813e-01 3.069864594572e-01 3.080276370077e-01 3.091808307993e-01 3.103946713446e-01 3.115742138035e-01 3.126447392483e-01 3.136024019884e-01 3.145218456659e-01 3.155038258933e-01 3.166051813455e-01 3.177990965013e-01 3.189987674898e-01 3.201169593775e-01 3.211229422001e-01 3.220604214733e-01 3.230177564781e-01 3.240652071631e-01 3.252099708910e-01 3.263979069235e-01 3.275521380141e-01 3.286283207206e-01 3.296358390759e-01 3.306241072640e-01 3.316489524418e-01 3.327376461210e-01 3.338799716468e-01 3.350446403941e-01 3.361958515463e-01 3.373070753481e-01 3.383692866705e-01 3.393970059301e-01 3.404241449602e-01 3.414902438383e-01 3.426200270037e-01 3.438053373046e-01 3.449965288225e-01 3.461292604375e-01 3.471650127265e-01 3.481267857628e-01 3.490891816888e-01 3.501331525496e-01 3.512843950048e-01 3.524898500239e-01 3.536490915054e-01 3.546848678225e-01 3.556026894264e-01 3.564868805012e-01 3.574412623297e-01 3.585154259095e-01 3.596735808912e-01 3.608206174755e-01 3.618743610929e-01 3.628187407890e-01 3.637096874851e-01 3.646270022071e-01 3.656245042268e-01 3.667005965829e-01 3.678067920780e-01 3.688849230428e-01 3.698956000139e-01 3.708375968351e-01 3.717414577150e-01 3.726541166985e-01 3.736157367735e-01 3.746347358299e-01 3.756817091397e-01 3.767018559494e-01 3.776514177484e-01 3.785256332847e-01 3.793627343421e-01 3.802213891295e-01 3.811357739618e-01 3.820973996351e-01 3.830623169496e-01 3.839829793438e-01 3.848448702705e-01 3.856663429987e-01 3.864832615014e-01 3.873232896033e-01 3.881923754297e-01 3.890775376258e-01 3.899546605212e-01 3.908044602075e-01 3.916198756215e-01 3.924079156322e-01 3.931864684138e-01 3.939730012016e-01 3.947745663967e-01 3.955797065895e-01 3.963729679559e-01 3.971430899524e-01 3.978946017450e-01 3.986367584942e-01 3.993776676943e-01 4.001144124930e-01 4.008431898199e-01 4.015639516088e-01 4.022811253289e-01 4.029964067065e-01 4.037018692779e-01 4.043882833581e-01 4.050534192834e-01 4.057027472730e-01 4.063478916975e-01 4.069933353650e-01 4.076321174203e-01 4.082544047410e-01 4.088591931012e-01 4.094502262006e-01 4.100348377626e-01 4.106136727787e-01 4.111828894454e-01 4.117384510151e-01 4.122823825611e-01 4.128187659574e-01 4.133500723514e-01 4.138727342440e-01 4.143817606373e-01 4.148746489761e-01 4.153539404500e-01 4.158236184480e-01 4.162859725770e-01 4.167383046883e-01 4.171770935178e-01 4.176003330277e-01 4.180078786043e-01 4.184043466163e-01 4.187923052036e-01 4.191695818241e-01 4.195318711947e-01 4.198773490142e-01 4.202096923008e-01 4.205325300849e-01 4.208458900173e-01 4.211490121522e-01 4.214370425818e-01 4.217093522951e-01 4.219711122944e-01 4.222226027597e-01 4.224628163382e-01 4.226877288776e-01 4.228973234222e-01 4.230925525568e-01 4.232772590872e-01 4.234493283473e-01 4.236055908333e-01 4.237443593945e-01 4.238679374331e-01 4.239812842372e-01 4.240843665114e-01 4.241737160473e-01 4.242474080227e-01 4.243045423424e-01 4.243488135462e-01 4.243823368145e-01 4.244025528794e-01 4.244072461453e-01 4.243965260570e-01 4.243704171507e-01 4.243305966082e-01 4.242758916418e-01 4.242057682374e-01 4.241209456104e-01 4.240211003585e-01 4.239090704781e-01 4.237814828769e-01 4.236371968730e-01 4.234773884364e-01 4.233023747538e-01 4.231142777451e-01 4.229116738011e-01 4.226926266673e-01 4.224575031049e-01 4.222067954846e-01 4.219398591964e-01 4.216574014471e-01 4.213597222047e-01 4.210457744114e-01 4.207175852867e-01 4.203733796545e-01 4.200128221032e-01 4.196356316010e-01 4.192423874687e-01 4.188331664085e-01 4.184085571235e-01 4.179688618535e-01 4.175113731280e-01 4.170379786434e-01 4.165475198640e-01 4.160405371208e-01 4.155173704311e-01 4.149776061594e-01 4.144212289688e-01 4.138487513340e-01 4.132598474556e-01 4.126539356551e-01 4.120309641591e-01 4.113913776820e-01 4.107341836161e-01 4.100611655263e-01 4.093707932399e-01 4.086629029485e-01 4.079391520352e-01 4.071978780696e-01 4.064403706445e-01 4.056644434027e-01 4.048723290328e-01 4.040626233664e-01 4.032357495332e-01 4.023925348296e-01 4.015320129009e-01 4.006541142822e-01 3.997587319217e-01 3.988459549631e-01 3.979157204607e-01 3.969679731493e-01 3.960044157047e-01 3.950224810432e-01 3.940238541104e-01 3.930073004800e-01 3.919723453009e-01 3.909204398070e-01 3.898514427999e-01 3.887657165412e-01 3.876626395813e-01 3.865419143363e-01 3.854031096971e-01 3.842457917552e-01 3.830721752118e-01 3.818806439868e-01 3.806722530018e-01 3.794468517042e-01 3.782038660582e-01 3.769428373539e-01 3.756639944991e-01 3.743680695267e-01 3.730539230570e-01 3.717238177065e-01 3.703767846654e-01 3.690121660143e-01 3.676304097695e-01 3.662309199401e-01 3.648123412504e-01 3.633776313986e-01 3.619262292025e-01 3.604577903229e-01 3.589735833204e-01 3.574712887550e-01 3.559520692211e-01 3.544151641491e-01 3.528610654056e-01 3.512906315439e-01 3.497041557858e-01 3.481007102546e-01 3.464808409549e-01 3.448439017391e-01 3.431909406029e-01 3.415217610688e-01 3.398357508915e-01 3.381335099307e-01 3.364155983967e-01 3.346806332271e-01 3.329304126207e-01 3.311648417151e-01 3.293832988770e-01 3.275863345115e-01 3.257730909735e-01 3.239437993006e-01 3.220995734348e-01 3.202399997462e-01 3.183657706292e-01 3.164762847940e-01 3.145719174726e-01 3.126527980358e-01 3.107184759695e-01 3.087708145173e-01 3.068087161988e-01 3.048325116435e-01 3.028418919903e-01 3.008374983575e-01 2.988197357429e-01 2.967893287356e-01 2.947459911523e-01 2.926905351535e-01 2.906211217614e-01 2.885390813946e-01 2.864448703151e-01 2.843387373792e-01 2.822216859762e-01 2.800940301945e-01 2.779548102038e-01 2.758046928787e-01 2.736432164412e-01 2.714719153056e-01 2.692907813100e-01 2.670997507279e-01 2.649000626455e-01 2.626919868192e-01 2.604749414378e-01 2.582496620619e-01 2.560163992111e-01 2.537757162658e-01 2.515278651630e-01 2.492749466774e-01 2.470154041348e-01 2.447510337568e-01 2.424816707319e-01 2.402075423842e-01 2.379295865407e-01 2.356487614509e-01 2.333644585339e-01 2.310793222196e-01 2.287911956229e-01 2.265030179790e-01 2.242158996969e-01 2.219284003142e-01 2.196432172582e-01 2.173592453923e-01 2.150786620716e-01 2.128012991977e-01 2.105305566735e-01 2.082659553912e-01 2.060079214769e-01 2.037569182874e-01 2.015147869548e-01 1.992829638286e-01 1.970631735253e-01 1.948564655826e-01 1.926623021546e-01 1.904827657410e-01 1.883190770275e-01 1.861743287676e-01 1.840480866192e-01 1.819430502702e-01 1.798607538055e-01 1.778015493348e-01 1.757675240546e-01 1.737610424762e-01 1.717837496517e-01 1.698374568988e-01 1.679256292819e-01 1.660483275855e-01 1.642083014858e-01 1.624071259706e-01 1.606469075308e-01 1.589311624219e-01 1.572618989775e-01 1.556406754697e-01 1.540706143372e-01 1.525537573483e-01 1.510936617750e-01 1.496912325424e-01 1.483500544270e-01 1.470721495390e-01 1.458601915663e-01 1.447168498459e-01 1.436452987137e-01 1.426470793158e-01 1.417252139263e-01 1.408792974651e-01 1.401145746668e-01 1.394322351770e-01 1.388342995471e-01 1.383229351013e-01 1.378991909113e-01 1.375654815152e-01 1.373213238096e-01 1.371689348882e-01 1.371092109615e-01 1.371440740420e-01 1.372728242494e-01 1.374961148762e-01 1.378135415812e-01 1.382244580018e-01 1.387301204412e-01 1.393288783480e-01 1.400204981532e-01 1.408046651560e-01 1.416782609314e-01 1.426412971967e-01 1.436919828833e-01 1.448285506922e-01 1.460504001997e-01 1.473550839233e-01 1.487402936622e-01 1.502036069851e-01 1.517432995743e-01 1.533577615303e-01 1.550442047044e-01 1.568011789222e-01 1.586241780428e-01 1.605130020629e-01 1.624646568951e-01 1.644770290369e-01 1.665489368198e-01 1.686757555678e-01 1.708570968338e-01 1.730895497487e-01 1.753716660072e-01 1.777014731655e-01 1.800765860207e-01 1.824953639950e-01 1.849553965187e-01 1.874545175018e-01 1.899913753498e-01 1.925636755677e-01 1.951706977844e-01 1.978088996081e-01 2.004787449956e-01 2.031763200262e-01 2.059020153982e-01 2.086537050179e-01 2.114289535146e-01 2.142271966184e-01 2.170476017243e-01 2.198877139043e-01 2.227460593397e-01 2.256224699497e-01 2.285159579374e-01 2.314231000742e-01 2.343443596815e-01 2.372782855193e-01 2.402234403361e-01 2.431796724888e-01 2.461450958204e-01 2.491184414986e-01 2.520988499749e-01 2.550866879972e-01 2.580788064703e-01 2.610761637779e-01 2.640766595879e-01 2.670799154719e-01 2.700856840241e-01 2.730909365202e-01 2.760978892556e-01 2.791032212923e-01 2.821068308573e-01 2.851088806352e-01 2.881073279978e-01 2.911015157847e-01 2.940923244810e-01 2.970771184879e-01 3.000551606454e-01 3.030265711963e-01 3.059909515905e-01 3.089473015817e-01 3.118941336990e-01 3.148311622179e-01 3.177586432112e-01 3.206747536539e-01 3.235791328439e-01 3.264719417887e-01 3.293514050693e-01 3.322173974289e-01 3.350687942776e-01 3.379069657078e-01 3.407285866761e-01 3.435348981881e-01 3.463239861883e-01 3.490965954224e-01 3.518511000440e-01 3.545873211123e-01 3.573052262156e-01 3.600026658866e-01 3.626811172363e-01 3.653386609600e-01 3.679745368030e-01 3.705893271646e-01 3.731816269299e-01 3.757518956299e-01 3.782980903901e-01 3.808201013596e-01 3.833179648001e-01 3.857909121332e-01 3.882384336930e-01 3.906590631004e-01 3.930535023700e-01 3.954220713625e-01 3.977614079887e-01 4.000730583751e-01 4.023558878910e-01 4.046105438594e-01 4.068347233852e-01 4.090291373082e-01 4.111921570669e-01 4.133244477050e-01 4.154248708442e-01 4.174933769468e-01 4.195290856042e-01 4.215318850654e-01 4.235010853041e-01 4.254356931608e-01 4.273356269282e-01 4.292014729133e-01 4.310306109490e-01 4.328238520228e-01 4.345805738245e-01 4.363007372354e-01 4.379835232043e-01 4.396284875686e-01 4.412340532651e-01 4.428018224722e-01 4.443305615803e-01 4.458193154172e-01 4.472675260051e-01 4.486753421700e-01 4.500432679588e-01 4.513687704518e-01 4.526528007007e-01 4.538937655957e-01 4.550932660448e-01 4.562491398364e-01 4.573615492967e-01 4.584299103796e-01 4.594551543853e-01 4.604346704622e-01 4.613684781461e-01 4.622584437839e-01 4.631017319316e-01 4.638993640491e-01 4.646498653989e-01 4.653537454606e-01 4.660109530461e-01 4.666205143638e-01 4.671812787200e-01 4.676949207745e-01 4.681595754775e-01 4.685756038834e-01 4.689423498803e-01 4.692593826190e-01 4.695265918466e-01 4.697443194038e-01 4.699111920645e-01 4.700280534735e-01 4.700940207033e-01 4.701083461202e-01 4.700720783292e-01 4.699835350319e-01 4.698434766487e-01 4.696510867963e-01 4.694066564682e-01 4.691094138025e-01 4.687606847181e-01 4.683585223955e-01 4.679037100951e-01 4.673951075475e-01 4.668336997714e-01 4.662192682281e-01 4.655505314845e-01 4.648286975982e-01 4.640529474073e-01 4.632239564392e-01 4.623406924649e-01 4.614035562014e-01 4.604122360598e-01 4.593675547974e-01 4.582684726778e-01 4.571153671252e-01 4.559086005204e-01 4.546474273055e-01 4.533329077490e-01 4.519642853725e-01 4.505420280501e-01 4.490665377140e-01 4.475371593027e-01 4.459545280829e-01 4.443186026741e-01 4.426297551558e-01 4.408882221952e-01 4.390934279912e-01 4.372471162642e-01 4.353481482289e-01 4.333977776253e-01 4.313961956130e-01 4.293427596256e-01 4.272396525167e-01 4.250852261484e-01 4.228815270770e-01 4.206278513917e-01 4.183250063654e-01 4.159745120402e-01 4.135747215925e-01 4.111285630820e-01 4.086359192456e-01 4.060963371111e-01 4.035119549941e-01 4.008822121710e-01 3.982091868023e-01 3.954925726201e-01 3.927345745463e-01 3.899346800668e-01 3.870945170964e-01 3.842142388338e-01 3.812954636730e-01 3.783398514607e-01 3.753485501875e-01 3.723218939795e-01 3.692609685811e-01 3.661687987071e-01 3.630444692705e-01 3.598918309224e-01 3.567103631871e-01 3.535034638589e-01 3.502714086134e-01 3.470168314434e-01 3.437412462894e-01 3.404466438430e-01 3.371349557723e-01 3.338089312998e-01 3.304697951490e-01 3.271209317832e-01 3.237638401503e-01 3.204017404909e-01 3.170374414598e-01 3.136729924210e-01 3.103126365379e-01 3.069582849032e-01 3.036149806596e-01 3.002827769327e-01 2.969680565405e-01 2.936735477110e-01 2.904037543184e-01 2.871612818553e-01 2.839517060350e-01 2.807778108190e-01 2.776454709216e-01 2.745595771655e-01 2.715240371662e-01 2.685432048750e-01 2.656242901048e-01 2.627713401210e-01 2.599892848057e-01 2.572849003405e-01 2.546630592677e-01 2.521303222545e-01 2.496917689602e-01 2.473546385915e-01 2.451236911570e-01 2.430055061288e-01 2.410062600649e-01 2.391316800547e-01 2.373881613656e-01 2.357811379459e-01 2.343163318634e-01 2.329996331985e-01 2.318354855595e-01 2.308298161652e-01 2.299869897951e-01 2.293103286058e-01 2.288046587621e-01 2.284729485023e-01 2.283183456041e-01 2.283417167930e-01 2.285470605761e-01 2.289350266755e-01 2.295049043641e-01 2.302578890605e-01 2.311928927161e-01 2.323103280595e-01 2.336067863217e-01 2.350806348235e-01 2.367300437581e-01 2.385511429184e-01 2.405413020255e-01 2.426955593960e-01 2.450097469979e-01 2.474802897611e-01 2.501010939792e-01 2.528675672730e-01 2.557742731824e-01 2.588171263882e-01 2.619890808330e-01 2.652847307820e-01 2.686988402821e-01 2.722246243849e-01 2.758579502049e-01 2.795916230888e-01 2.834211023262e-01 2.873411444302e-01 2.913444276167e-01 2.954268551850e-01 2.995829241709e-01 3.038073153568e-01 3.080930985395e-01 3.124381932308e-01 3.168353958129e-01 3.212800954481e-01 3.257683984660e-01 3.302949683847e-01 3.348559776962e-01 3.394465505518e-01 3.440609173743e-01 3.486973439905e-01 3.533492361427e-01 3.580149603805e-01 3.626887220709e-01 3.673675927276e-01 3.720466859149e-01 3.767243469924e-01 3.813942400093e-01 3.860541741221e-01 3.907012814532e-01 3.953312007053e-01 3.999407588771e-01 4.045268291767e-01 4.090854129936e-01 4.136148386271e-01 4.181113563584e-01 4.225706941929e-01 4.269919641789e-01 4.313699242411e-01 4.357033970059e-01 4.399887864364e-01 4.442231175870e-01 4.484046061731e-01 4.525285565333e-01 4.565944755519e-01 4.605970812867e-01 4.645368737556e-01 4.684085119888e-01 4.722105416615e-01 4.759414330795e-01 4.795962389844e-01 4.831746432575e-01 4.866733209257e-01 4.900903390278e-01 4.934228111291e-01 4.966677813400e-01 4.998252643907e-01 5.028897440962e-01 5.058618138558e-01 5.087380798304e-01 5.115156521917e-01 5.141945664334e-01 5.167684549748e-01 5.192411369708e-01 5.216055226496e-01 5.238617402258e-01 5.260080488781e-01 5.280415582838e-01 5.299616462614e-01 5.317640531900e-01 5.334510646722e-01 5.350159337641e-01 5.364605828777e-01 5.377823485179e-01 5.389780284804e-01 5.400489007564e-01 5.409893213378e-01 5.418032159379e-01 5.424832624670e-01 5.430321784346e-01 5.434468743854e-01 5.437259904129e-01 5.438696870864e-01 5.438732979979e-01 5.437415962665e-01 5.434667424178e-01 5.430527994339e-01 5.424957668971e-01 5.417964182895e-01 5.409545173586e-01 5.399649243973e-01 5.388331354444e-01 5.375527538518e-01 5.361281901015e-01 5.345555321337e-01 5.328355134641e-01 5.309694948810e-01 5.289529825527e-01 5.267919575893e-01 5.244798330703e-01 5.220219623217e-01 5.194165213113e-01 5.166629949105e-01 5.137647593903e-01 5.107174196530e-01 5.075275243987e-01 5.041907949183e-01 5.007114408404e-01 4.970896181656e-01 4.933253833909e-01 4.894233040950e-01 4.853807082945e-01 4.812042218626e-01 4.768898378397e-01 4.724468391242e-01 4.678723346344e-01 4.631705758059e-01 4.583454404917e-01 4.533978623323e-01 4.483340186863e-01 4.431537957975e-01 4.378654236158e-01 4.324704915019e-01 4.269734831168e-01 4.213802125195e-01 4.156959440407e-01 4.099269707915e-01 4.040764762610e-01 3.981559576928e-01 3.921683782806e-01 3.861234487542e-01 3.800292265559e-01 3.738923498032e-01 3.677261816318e-01 3.615364992098e-01 3.553389338992e-01 3.491403286934e-01 3.429558352514e-01 3.367973957140e-01 3.306792615829e-01 3.246190821662e-01 3.186278414621e-01 3.127272626615e-01 3.069330649247e-01 3.012655995704e-01 2.957441455752e-01 2.903892237057e-01 2.852259280200e-01 2.802733225803e-01 2.755591038449e-01 2.711038062890e-01 2.669343449821e-01 2.630751654965e-01 2.595499467153e-01 2.563834653974e-01 2.535971643465e-01 2.512152749201e-01 2.492541623465e-01 2.477336678669e-01 2.466660153422e-01 2.460645405243e-01 2.459361910509e-01 2.462851572512e-01 2.471105186601e-01 2.484102118592e-01 2.501772869839e-01 2.523992883970e-01 2.550639310921e-01 2.581526005686e-01 2.616489628967e-01 2.655278848643e-01 2.697680657101e-01 2.743463422933e-01 2.792355354442e-01 2.844137904819e-01 2.898521290617e-01 2.955274538052e-01 3.014129106493e-01 3.074853776085e-01 3.137209654069e-01 3.200935770481e-01 3.265851523589e-01 3.331694077317e-01 3.398282505285e-01 3.465402576242e-01 3.532865705464e-01 3.600489679392e-01 3.668067877968e-01 3.735480130128e-01 3.802505679206e-01 3.869026275162e-01 3.934877321978e-01 3.999901428561e-01 4.063987176449e-01 4.126958157329e-01 4.188727118263e-01 4.249144166701e-01 4.308087502918e-01 4.365460835766e-01 4.421130134006e-01 4.475000972193e-01 4.526965553187e-01 4.576932564258e-01 4.624796355849e-01 4.670479452364e-01 4.713882105701e-01 4.754921191536e-01 4.793523986782e-01 4.829617651203e-01 4.863125369747e-01 4.893975310823e-01 4.922107550894e-01 4.947458442809e-01 4.969981655927e-01 4.989616679247e-01 5.006314152312e-01 5.020039313719e-01 5.030744734153e-01 5.038400699824e-01 5.042971806743e-01 5.044452234089e-01 5.042794970724e-01 5.038000910625e-01 5.030071317379e-01 5.018984557275e-01 5.004755964194e-01 4.987379310344e-01 4.966892279191e-01 4.943295759474e-01 4.916617160363e-01 4.886916905354e-01 4.854194702707e-01 4.818544799789e-01 4.779988741313e-01 4.738623196775e-01 4.694504917457e-01 4.647716719481e-01 4.598371047025e-01 4.546549364606e-01 4.492383022921e-01 4.436004830658e-01 4.377529337773e-01 4.317137360683e-01 4.254969740470e-01 4.191215520414e-01 4.126067142428e-01 4.059744266301e-01 3.992461908215e-01 3.924464734403e-01 3.856023269169e-01 3.787416319941e-01 3.718949382854e-01 3.650938151310e-01 3.583737204901e-01 3.517701135871e-01 3.453214240464e-01 3.390672306167e-01 3.330522380103e-01 3.273169686399e-01 3.219071275125e-01 3.168671089994e-01 3.122429055176e-01 3.080779353586e-01 3.044143006522e-01 3.012952449660e-01 2.987536885043e-01 2.968250202962e-01 2.955343582825e-01 2.949023317581e-01 2.949447701897e-01 2.956657288012e-01 2.970662659826e-01 2.991363266416e-01 3.018610272032e-01 3.052171238381e-01 3.091776929440e-01 3.137092389175e-01 3.187742724922e-01 3.243341969965e-01 3.303448318021e-01 3.367643457950e-01 3.435479111490e-01 3.506530479484e-01 3.580345486892e-01 3.656513490572e-01 3.734627563472e-01 3.814282662203e-01 3.895124749918e-01 3.976752053389e-01 4.058876676630e-01 4.141142722502e-01 4.223248603717e-01 4.304916045469e-01 4.385876088701e-01 4.465895240305e-01 4.544705944334e-01 4.622121724167e-01 4.697928970601e-01 4.771934501017e-01 4.843991091699e-01 4.913910262821e-01 4.981578855837e-01 5.046844969884e-01 5.109599774455e-01 5.169737701891e-01 5.227163607628e-01 5.281801126219e-01 5.333560083369e-01 5.382422441915e-01 5.428298331090e-01 5.471179239859e-01 5.511021745454e-01 5.547826155470e-01 5.581574081236e-01 5.612274591433e-01 5.639952466451e-01 5.664623319223e-01 5.686324835750e-01 5.705090961413e-01 5.720990064443e-01 5.734070135598e-01 5.744399380122e-01 5.752083659136e-01 5.757167612602e-01 5.759782965936e-01 5.760007012639e-01 5.757984081250e-01 5.753797159792e-01 5.747577225547e-01 5.739485806494e-01 5.729617328393e-01 5.718164689320e-01 5.705232597976e-01 5.691011772164e-01 5.675644262503e-01 5.659278964987e-01 5.642124833815e-01 5.624291191238e-01 5.606003877416e-01 5.587391755440e-01 5.568650143035e-01 5.549939725218e-01 5.531424506483e-01 5.513281421984e-01 5.495652607192e-01 5.478707077537e-01 5.462578220617e-01 5.447431050996e-01 5.433364409118e-01 5.420513727745e-01 5.409007211182e-01 5.398901779123e-01 5.390334176915e-01 5.383320499328e-01 5.377959985854e-01 5.374281581406e-01 5.372285380747e-01 5.372039969523e-01 5.373483100623e-01 5.376643460257e-01 5.381464101729e-01 5.387908898059e-01 5.395923799271e-01 5.405423914175e-01 5.416354600854e-01 5.428597260922e-01 5.442095320486e-01 5.456713839667e-01 5.472379943598e-01 5.488958777124e-01 5.506348297004e-01 5.524457013819e-01 5.543147614319e-01 5.562356185197e-01 5.581946063480e-01 5.601860446872e-01 5.621985356406e-01 5.642261190433e-01 5.662602405091e-01 5.682941820861e-01 5.703250290793e-01 5.723437523393e-01 5.743502456320e-01 5.763360589722e-01 5.783014370618e-01 5.802423063861e-01 5.821536308460e-01 5.840348056264e-01 5.858814067175e-01 5.876901131238e-01 5.894555078126e-01 5.911738808654e-01 5.928370554341e-01 5.944385134831e-01 5.959698754809e-01 5.974164488421e-01 5.987705344256e-01 6.000141455207e-01 6.011324226747e-01 6.021069813922e-01 6.029158584359e-01 6.035402185585e-01 6.039538966510e-01 6.041346964887e-01 6.040530863365e-01 6.036863223103e-01 6.030046295907e-01 6.019828565867e-01 6.005952313610e-01 5.988160874151e-01 5.966237793759e-01 5.939952810797e-01 5.909180401108e-01 5.873749056169e-01 5.833604985992e-01 5.788720230813e-01 5.739107235277e-01 5.684936272142e-01 5.626336262020e-01 5.563642659487e-01 5.497220803053e-01 5.427560272218e-01 5.355291283367e-01 5.281101622757e-01 5.205867203220e-01 5.130533995550e-01 5.056206072355e-01 4.984058775480e-01 4.915392038264e-01 4.851575311777e-01 4.793988326344e-01 4.744072658663e-01 4.703169180794e-01 4.672563103663e-01 4.653364585057e-01 4.646491022656e-01 4.652593058717e-01 4.672016084493e-01 4.704788075665e-01 4.750593486608e-01 4.808793091105e-01 4.878455715102e-01 4.958378832326e-01 5.047150158814e-01 5.143223092015e-01 5.244887316101e-01 5.350419110775e-01 5.458081909505e-01 5.566120489109e-01 5.672894874199e-01 5.776770187165e-01 5.876289002555e-01 5.970066370023e-01 6.056864296434e-01 6.135580712428e-01 6.205277394099e-01 6.265168959269e-01 6.314617995747e-01 6.353198353123e-01 6.380628418753e-01 6.396791857317e-01 6.401800564225e-01 6.395878893112e-01 6.379488427092e-01 6.353241752359e-01 6.317932489201e-01 6.274501200177e-01 6.224073263167e-01 6.167910363104e-01 6.107401771599e-01 6.044058946084e-01 5.979445080672e-01 5.915214496944e-01 5.853033805472e-01 5.794529501806e-01 5.741294164704e-01 5.694785444933e-01 5.656330343898e-01 5.627020374383e-01 5.607761064356e-01 5.599140707578e-01 5.601515035813e-01 5.614942828869e-01 5.639200666907e-01 5.673841312066e-01 5.718204337023e-01 5.771446423857e-01 5.832607983734e-01 5.900675059135e-01 5.974559313484e-01 6.053191798027e-01 6.135565862404e-01 6.220676653671e-01 6.307651900696e-01 6.395634794912e-01 6.483925075264e-01 6.571852541569e-01 6.658841262552e-01 6.744405079281e-01 6.828054496764e-01 6.909438340735e-01 6.988142295005e-01 7.063826981824e-01 7.136175793671e-01 7.204849522298e-01 7.269503255670e-01 7.329829199132e-01 7.385513907677e-01 7.436224376979e-01 7.481683240740e-01 7.521615428384e-01 7.555797113251e-01 7.584060339895e-01 7.606275252285e-01 7.622428871661e-01 7.632557012500e-01 7.636828710682e-01 7.635472043958e-01 7.628826871292e-01 7.617359530309e-01 7.601565231999e-01 7.582083884118e-01 7.559551543923e-01 7.534683140567e-01 7.508203269135e-01 7.480787822845e-01 7.453145280878e-01 7.425859248853e-01 7.399509404336e-01 7.374516045707e-01 7.351258818688e-01 7.330010205055e-01 7.310918979778e-01 7.294124090235e-01 7.279644737176e-01 7.267541638987e-01 7.257802009716e-01 7.250490813818e-01 7.245673415689e-01 7.243485822654e-01 7.244145796401e-01 7.247839482586e-01 7.254897038723e-01 7.265557350718e-01 7.280080750835e-01 7.298646330321e-01 7.321335295537e-01 7.348108025037e-01 7.378666682993e-01 7.412666425163e-01 7.449472354043e-01 7.488349742303e-01 7.528422653185e-01 7.568709074270e-01 7.608290374033e-01 7.646172199589e-01 7.681610449857e-01 7.713946162801e-01 7.742755276063e-01 7.767921730908e-01 7.789518694814e-01 7.807978604502e-01 7.823833587915e-01 7.837942040453e-01 7.851135005041e-01 7.864321062349e-01 7.878387219601e-01 7.893934084299e-01 7.911539014744e-01 7.931330722992e-01 7.953336509038e-01 7.977224674110e-01 8.002489757627e-01 8.028624937535e-01 8.043210825316e-01 8.048342735701e-01 8.050137408922e-01 8.055947390847e-01 8.071503751655e-01 8.098559183569e-01 8.134076129822e-01 8.171837438711e-01 8.205066884572e-01 8.229239322076e-01 8.244165464502e-01 8.254358876237e-01 8.267292371434e-01 8.290585157089e-01 8.329291778372e-01 8.383747132169e-01 8.449457751312e-01 8.519253419508e-01 8.586015163537e-01 8.645288615222e-01 8.697019049639e-01 8.745308001751e-01 8.796191506173e-01 8.855153217167e-01 8.924574459579e-01 9.002304480578e-01 9.082345046464e-01 9.157180596163e-01 9.220343569325e-01 9.268753358393e-01 9.303938170158e-01 9.331208928825e-01 9.357398401139e-01 9.388399125457e-01 9.426749504081e-01 9.470557249119e-01 9.514463613352e-01 9.552028842683e-01 9.578062443441e-01 9.590795858514e-01 9.592808073999e-01 9.589739576786e-01 9.588067991367e-01 9.592697037849e-01 9.604852628405e-01 9.621434940727e-01 9.636541965970e-01 9.643882551290e-01 9.639241493996e-01 9.622467540917e-01 9.597896635082e-01 9.572682621476e-01 9.554334074210e-01 9.548087933181e-01 9.554759857194e-01 9.570487799549e-01 9.588519048537e-01 9.601774444285e-01 9.605442481985e-01 9.598987564906e-01 9.586271385371e-01 9.573916080213e-01 9.569087509944e-01 9.577131316235e-01 9.599636427372e-01 9.634643496676e-01 9.678163851107e-01 9.725985038426e-01 9.775530536457e-01 9.826770719019e-01 9.881419386007e-01 9.941344480553e-01 1.000656540259e+00 1.007186629346e+00 9.787296970038e-01 9.163342734725e-01 8.451000772723e-01 7.995868246136e-01 8.054905057616e-01 8.583496409966e-01 9.278302792751e-01 9.808595937699e-01 9.962266907556e-01 9.683448542384e-01 9.077521578732e-01 8.403680442571e-01 8.011669379109e-01 8.150424246753e-01 8.755116394134e-01 9.509213983499e-01 1.008042257615e+00 1.025757784595e+00 9.983210742150e-01 9.354633393715e-01 8.616093253716e-01 8.106714010820e-01 8.097541814206e-01 8.578000932352e-01 9.270591666781e-01 9.852630198208e-01 1.010728694226e+00 9.961425485481e-01 9.479613649481e-01 8.846984342372e-01 8.324290163361e-01 8.142632978328e-01 8.359804611152e-01 8.824975739066e-01 9.304780738475e-01 9.615719550674e-01 9.678180276112e-01 9.516124169055e-01 9.234989259084e-01 8.980779885344e-01 8.879432669634e-01 8.977017940288e-01 9.221854470017e-01 9.506490418864e-01 9.728060795329e-01 9.829512201790e-01 9.811818774061e-01 9.725472907035e-01 9.646989017416e-01 9.644019214812e-01 9.743365629442e-01 9.917321388768e-01 1.009981818281e+00 1.021866157513e+00 1.022684782579e+00 1.012194072948e+00 9.948640174424e-01 9.784995957176e-01 9.709267828881e-01 9.760530813120e-01 9.914941251546e-01 1.009767729935e+00 1.022216504006e+00 1.022992408194e+00 1.011588299414e+00 9.930259884953e-01 9.758660607053e-01 9.680482685897e-01 9.724265060305e-01 9.850203555831e-01 9.974083115312e-01 1.001577304815e+00 9.939117452888e-01 9.769405808919e-01 9.581741643617e-01 9.463493906853e-01 9.463634153602e-01 9.559913147546e-01 9.672653371450e-01 9.712156163968e-01 9.628378786113e-01 9.436726121949e-01 9.214533109712e-01 9.065904754984e-01 9.063383829621e-01 9.201711288212e-01 9.400838373725e-01 9.558245398655e-01 9.605699772528e-01 9.541809203989e-01 9.430785384969e-01 9.368806339313e-01 9.428927255699e-01 9.614957871603e-01 1.014285734683e+00
 2.458754898729e-01 2.463034458209e-01 2.467203632880e-01 2.471391721719e-01 2.475709630980e-01 2.480189558446e-01 2.484860506051e-01 2.489819347446e-01 2.495229829532e-01 2.501150039578e-01 2.507306192823e-01 2.513105622192e-01 2.518158024348e-01 2.522750466491e-01 2.527707125362e-01 2.533693897248e-01 2.540586660832e-01 2.547596669693e-01 2.553895086658e-01 2.559254006918e-01 2.564218929477e-01 2.569693963783e-01 2.576278893753e-01 2.583790676935e-01 2.591471562837e-01 2.598683614181e-01 2.605323378288e-01 2.611787305793e-01 2.618537216898e-01 2.625810551750e-01 2.633667437200e-01 2.642034728808e-01 2.650655891459e-01 2.659108251261e-01 2.667034369109e-01 2.674388511732e-01 2.681579694795e-01 2.689258820286e-01 2.697857901489e-01 2.707233339119e-01 2.716687430271e-01 2.725507325457e-01 2.733517550770e-01 2.741171888649e-01 2.749169016337e-01 2.757939647714e-01 2.767490915976e-01 2.777507294666e-01 2.787550506708e-01 2.797239559571e-01 2.806420786262e-01 2.815230639873e-01 2.824117869041e-01 2.833584383572e-01 2.843869094474e-01 2.854725835621e-01 2.865528148493e-01 2.875704556987e-01 2.885149500012e-01 2.894295697105e-01 2.903783351407e-01 2.913992544039e-01 2.924860929635e-01 2.936012438233e-01 2.947015005686e-01 2.957560008189e-01 2.967581309976e-01 2.977304956449e-01 2.987214372240e-01 2.997764510836e-01 3.009088905523e-01 3.020834183953e-01 3.032323226298e-01 3.042992101429e-01 3.052832379588e-01 3.062434643823e-01 3.072586498911e-01 3.083721241056e-01 3.095635788205e-01 3.107632230103e-01 3.118966839259e-01 3.129307764106e-01 3.138954144256e-01 3.148679163635e-01 3.159246158811e-01 3.170877464475e-01 3.183077120051e-01 3.194929433559e-01 3.205715792019e-01 3.215408818743e-01 3.224716200895e-01 3.234609154262e-01 3.245635226306e-01 3.257551595432e-01 3.269511686650e-01 3.280666409854e-01 3.290722709535e-01 3.300100143487e-01 3.309650648953e-01 3.320065263600e-01 3.331408109820e-01 3.343162286658e-01 3.354574295043e-01 3.365217707248e-01 3.375179328636e-01 3.384945617396e-01 3.395052666621e-01 3.405768825359e-01 3.417007070228e-01 3.428448127201e-01 3.439733749699e-01 3.450627956661e-01 3.461047331248e-01 3.471120776509e-01 3.481184597213e-01 3.491607321423e-01 3.502635003560e-01 3.514188269181e-01 3.525802331727e-01 3.536852901487e-01 3.546956323576e-01 3.556315007620e-01 3.565661243461e-01 3.575775988181e-01 3.586926934962e-01 3.598620595509e-01 3.609863657963e-01 3.619901428080e-01 3.628755510999e-01 3.637248915930e-01 3.646402845755e-01 3.656729416536e-01 3.667881324838e-01 3.678936816371e-01 3.689057837026e-01 3.698080522690e-01 3.706553990499e-01 3.715280982266e-01 3.724797060307e-01 3.735078610580e-01 3.745655121333e-01 3.755941219484e-01 3.765554688448e-01 3.774482805365e-01 3.783036406759e-01 3.791667441484e-01 3.800771367888e-01 3.810420294318e-01 3.820336419857e-01 3.829999026823e-01 3.838966032492e-01 3.847179249378e-01 3.855011269698e-01 3.863026569539e-01 3.871581398314e-01 3.880596623309e-01 3.889644118822e-01 3.898267183762e-01 3.906288952331e-01 3.913894062191e-01 3.921432063689e-01 3.929187238036e-01 3.937229226322e-01 3.945425859139e-01 3.953544980551e-01 3.961383471785e-01 3.968873108090e-01 3.976070018956e-01 3.983167303258e-01 3.990342117815e-01 3.997656080986e-01 4.005004194443e-01 4.012227552676e-01 4.019217521038e-01 4.026001679793e-01 4.032690616101e-01 4.039362682346e-01 4.045993582593e-01 4.052532515748e-01 4.058983190039e-01 4.065390426324e-01 4.071768822622e-01 4.078059393203e-01 4.084160173983e-01 4.090029251994e-01 4.095743757849e-01 4.101391690215e-01 4.107043294240e-01 4.112625829101e-01 4.118046349019e-01 4.123284903611e-01 4.128374689799e-01 4.133382542698e-01 4.138330471046e-01 4.143178038055e-01 4.147891791983e-01 4.152474920182e-01 4.156983057584e-01 4.161424014687e-01 4.165773977638e-01 4.169992731217e-01 4.174048458277e-01 4.177954965442e-01 4.181760279299e-01 4.185482172605e-01 4.189110774961e-01 4.192595605319e-01 4.195923068617e-01 4.199096575814e-01 4.202138527914e-01 4.205093850292e-01 4.207936964104e-01 4.210636084589e-01 4.213156797455e-01 4.215539009577e-01 4.217810869083e-01 4.219989537312e-01 4.222062781725e-01 4.223990085413e-01 4.225755129786e-01 4.227396906381e-01 4.228936585256e-01 4.230362099638e-01 4.231630582472e-01 4.232744348299e-01 4.233710830632e-01 4.234560007346e-01 4.235288417850e-01 4.235853212773e-01 4.236236685425e-01 4.236469343531e-01 4.236588613704e-01 4.236601647597e-01 4.236476094850e-01 4.236192273538e-01 4.235736415113e-01 4.235146175606e-01 4.234442859744e-01 4.233611594823e-01 4.232619603072e-01 4.231472575593e-01 4.230168248717e-01 4.228719749557e-01 4.227116812919e-01 4.225360728763e-01 4.223453400087e-01 4.221395176064e-01 4.219200527226e-01 4.216861807018e-01 4.214349189291e-01 4.211682159871e-01 4.208860118989e-01 4.205891991807e-01 4.202786619490e-01 4.199524671608e-01 4.196085340351e-01 4.192490481779e-01 4.188736010886e-01 4.184820393937e-01 4.180745685596e-01 4.176515710243e-01 4.172129707022e-01 4.167586826386e-01 4.162889368510e-01 4.158018488245e-01 4.152980044577e-01 4.147782438751e-01 4.142424442066e-01 4.136923010598e-01 4.131241440702e-01 4.125396440127e-01 4.119376516631e-01 4.113192179543e-01 4.106842306487e-01 4.100328151170e-01 4.093651175256e-01 4.086807797905e-01 4.079802791310e-01 4.072626691439e-01 4.065270067383e-01 4.057754974121e-01 4.050072086070e-01 4.042214360553e-01 4.034192748726e-01 4.025988058251e-01 4.017625610926e-01 4.009091909882e-01 4.000395089276e-01 3.991518837139e-01 3.982472263503e-01 3.973253007384e-01 3.963866518241e-01 3.954313829856e-01 3.944591147382e-01 3.934700461747e-01 3.924620802813e-01 3.914375465729e-01 3.903958924724e-01 3.893371101634e-01 3.882618043963e-01 3.871694143702e-01 3.860592312658e-01 3.849315892798e-01 3.837864058258e-01 3.826240352488e-01 3.814446782396e-01 3.802486996468e-01 3.790352949473e-01 3.778043034652e-01 3.765561657482e-01 3.752904896285e-01 3.740071072484e-01 3.727075963516e-01 3.713906141063e-01 3.700570010902e-01 3.687061504960e-01 3.673382038625e-01 3.659518824004e-01 3.645487715535e-01 3.631281908748e-01 3.616916166535e-01 3.602392124621e-01 3.587697508289e-01 3.572830362185e-01 3.557791697555e-01 3.542574033501e-01 3.527184705042e-01 3.511639475815e-01 3.495937806347e-01 3.480070478266e-01 3.464040902965e-01 3.447834938528e-01 3.431464983895e-01 3.414936893565e-01 3.398232073982e-01 3.381386033325e-01 3.364375598090e-01 3.347199004421e-01 3.329868294366e-01 3.312380827676e-01 3.294744973900e-01 3.276945449721e-01 3.258994015344e-01 3.240880198746e-01 3.222615785496e-01 3.204202777432e-01 3.185646242299e-01 3.166940346712e-01 3.148085968873e-01 3.129086616698e-01 3.109932683999e-01 3.090641910446e-01 3.071201562201e-01 3.051625435355e-01 3.031914048741e-01 3.012061908113e-01 2.992073032917e-01 2.971951958319e-01 2.951704185678e-01 2.931319629736e-01 2.910815468378e-01 2.890177961463e-01 2.869412376022e-01 2.848537432335e-01 2.827545447213e-01 2.806434479217e-01 2.785224400615e-01 2.763893509187e-01 2.742454317831e-01 2.720908337385e-01 2.699257291480e-01 2.677519773457e-01 2.655684695048e-01 2.633769748175e-01 2.611759145557e-01 2.589658872846e-01 2.567475535708e-01 2.545219222561e-01 2.522887654552e-01 2.500499238492e-01 2.478041166522e-01 2.455527501931e-01 2.432962857922e-01 2.410336986661e-01 2.387671033059e-01 2.364957464670e-01 2.342219661595e-01 2.319462518596e-01 2.296683673176e-01 2.273886491453e-01 2.251076396916e-01 2.228268727033e-01 2.205471108315e-01 2.182681698393e-01 2.159917121241e-01 2.137168517388e-01 2.114471459085e-01 2.091822601986e-01 2.069222145324e-01 2.046688153579e-01 2.024224013688e-01 2.001846923032e-01 1.979564133106e-01 1.957391479722e-01 1.935352915556e-01 1.913438626158e-01 1.891668328981e-01 1.870042453193e-01 1.848600782210e-01 1.827351850498e-01 1.806305748255e-01 1.785474853376e-01 1.764868979909e-01 1.744506361561e-01 1.724414403266e-01 1.704617339271e-01 1.685118334154e-01 1.665941273113e-01 1.647110139908e-01 1.628629883633e-01 1.610539685028e-01 1.592854188606e-01 1.575602319484e-01 1.558799038855e-01 1.542472694384e-01 1.526645109609e-01 1.511328841821e-01 1.496570483839e-01 1.482376319428e-01 1.468782911532e-01 1.455815132683e-01 1.443486471491e-01 1.431837110983e-01 1.420887214574e-01 1.410656625713e-01 1.401178405764e-01 1.392454603165e-01 1.384525095932e-01 1.377416954112e-01 1.371140727779e-01 1.365717272019e-01 1.361163810010e-01 1.357496560842e-01 1.354710786103e-01 1.352841828412e-01 1.351893490757e-01 1.351886337135e-01 1.352804917939e-01 1.354666097838e-01 1.357458183066e-01 1.361187893700e-01 1.365853774154e-01 1.371454556507e-01 1.377985411679e-01 1.385433644367e-01 1.393779303570e-01 1.403004056258e-01 1.413114042700e-01 1.424086056600e-01 1.435903177714e-01 1.448555148645e-01 1.462000993126e-01 1.476240443672e-01 1.491239817397e-01 1.506978197352e-01 1.523449341454e-01 1.540614739280e-01 1.558461666160e-01 1.576952334357e-01 1.596075059493e-01 1.615815713304e-01 1.636130037972e-01 1.657019268155e-01 1.678440894299e-01 1.700386735388e-01 1.722824359571e-01 1.745732062002e-01 1.769106731933e-01 1.792906365903e-01 1.817128971300e-01 1.841746270863e-01 1.866730157591e-01 1.892083216128e-01 1.917773554592e-01 1.943787023999e-01 1.970109842173e-01 1.996719090223e-01 2.023603879288e-01 2.050742771442e-01 2.078131983507e-01 2.105747382440e-01 2.133581805312e-01 2.161615749536e-01 2.189835290275e-01 2.218235066684e-01 2.246791518472e-01 2.275504413230e-01 2.304361394077e-01 2.333333375005e-01 2.362434946222e-01 2.391631890984e-01 2.420927232910e-01 2.450305312754e-01 2.479764248391e-01 2.509280497453e-01 2.538858724928e-01 2.568483657260e-01 2.598143677741e-01 2.627829077035e-01 2.657533780664e-01 2.687255124075e-01 2.716973439816e-01 2.746688602016e-01 2.776387604740e-01 2.806069193126e-01 2.835714406673e-01 2.865328022987e-01 2.894903501518e-01 2.924422172820e-01 2.953884432503e-01 2.983268733025e-01 3.012596204083e-01 3.041841242246e-01 3.071002510680e-01 3.100069667977e-01 3.129033509759e-01 3.157891223510e-01 3.186634587515e-01 3.215263066037e-01 3.243771068613e-01 3.272140055146e-01 3.300374502650e-01 3.328466837184e-01 3.356406363364e-01 3.384190019211e-01 3.411815549797e-01 3.439271775439e-01 3.466560274503e-01 3.493663147981e-01 3.520584065950e-01 3.547316227169e-01 3.573848336387e-01 3.600189867200e-01 3.626314474014e-01 3.652228620632e-01 3.677929731259e-01 3.703402746760e-01 3.728650123307e-01 3.753664837239e-01 3.778439437198e-01 3.802970848454e-01 3.827244213187e-01 3.851272570212e-01 3.875039542494e-01 3.898536278655e-01 3.921765022031e-01 3.944724738711e-01 3.967398143513e-01 3.989788185016e-01 4.011885955127e-01 4.033684814533e-01 4.055189265060e-01 4.076388107507e-01 4.097280725486e-01 4.117850740257e-01 4.138102627728e-01 4.158028542734e-01 4.177631488163e-01 4.196899924232e-01 4.215824740906e-01 4.234411567117e-01 4.252641233544e-01 4.270518586386e-01 4.288048303379e-01 4.305209735482e-01 4.322006232999e-01 4.338427852676e-01 4.354483406533e-01 4.370150933664e-01 4.385438755643e-01 4.400333776141e-01 4.414838249665e-01 4.428944263071e-01 4.442653974709e-01 4.455954527562e-01 4.468846041946e-01 4.481325727611e-01 4.493385076403e-01 4.505020315156e-01 4.516237734625e-01 4.527016815315e-01 4.537365480061e-01 4.547277326121e-01 4.556743010826e-01 4.565775973889e-01 4.574346743411e-01 4.582474447523e-01 4.590140683828e-01 4.597355268278e-01 4.604100633810e-01 4.610380907376e-01 4.616189870458e-01 4.621533727102e-01 4.626396462849e-01 4.630779940766e-01 4.634677265678e-01 4.638094635715e-01 4.641025255601e-01 4.643457493329e-01 4.645397441433e-01 4.646840319348e-01 4.647796291469e-01 4.648239555979e-01 4.648176957429e-01 4.647618604927e-01 4.646537957914e-01 4.644956835867e-01 4.642856567269e-01 4.640240155243e-01 4.637114784660e-01 4.633463202645e-01 4.629295441573e-01 4.624602803345e-01 4.619389240640e-01 4.613643300945e-01 4.607380947911e-01 4.600584668530e-01 4.593259087227e-01 4.585409941059e-01 4.577022852621e-01 4.568114499215e-01 4.558672860272e-01 4.548688007873e-01 4.538181933937e-01 4.527137930534e-01 4.515563972204e-01 4.503460046103e-01 4.490822840070e-01 4.477653316896e-01 4.463955233540e-01 4.449725629534e-01 4.434973531113e-01 4.419686116387e-01 4.403869867427e-01 4.387538440591e-01 4.370681863822e-01 4.353302895129e-01 4.335403082498e-01 4.316989163144e-01 4.298056999437e-01 4.278617859381e-01 4.258678591664e-01 4.238224239686e-01 4.217278061652e-01 4.195831275987e-01 4.173886537195e-01 4.151455130913e-01 4.128539156975e-01 4.105154666191e-01 4.081285757297e-01 4.056944878948e-01 4.032152380847e-01 4.006898577056e-01 3.981201989126e-01 3.955062606623e-01 3.928479769563e-01 3.901475807730e-01 3.874052160866e-01 3.846219987273e-01 3.817992661399e-01 3.789367157909e-01 3.760357451402e-01 3.730982067468e-01 3.701248823154e-01 3.671168429133e-01 3.640751318285e-01 3.610011497786e-01 3.578969900632e-01 3.547621895545e-01 3.516009121462e-01 3.484128417936e-01 3.451999688555e-01 3.419635227853e-01 3.387068259100e-01 3.354305413608e-01 3.321369850801e-01 3.288287926401e-01 3.255069466917e-01 3.221755737688e-01 3.188349639839e-01 3.154886578419e-01 3.121393029683e-01 3.087902838617e-01 3.054442231345e-01 3.021023037025e-01 2.987703355449e-01 2.954506460977e-01 2.921458788022e-01 2.888600474521e-01 2.855975982922e-01 2.823619143768e-01 2.791569257950e-01 2.759876742042e-01 2.728579632489e-01 2.697722735759e-01 2.667354619204e-01 2.637531326472e-01 2.608296655117e-01 2.579704032492e-01 2.551808155626e-01 2.524665056671e-01 2.498329577167e-01 2.472859740476e-01 2.448319426995e-01 2.424764247052e-01 2.402259830142e-01 2.380860253290e-01 2.360638713916e-01 2.341634672331e-01 2.323926860944e-01 2.307571051658e-01 2.292611279525e-01 2.279121290536e-01 2.267146972716e-01 2.256723150624e-01 2.247926654619e-01 2.240776418334e-01 2.235333310363e-01 2.231607280611e-01 2.229648381926e-01 2.229464575804e-01 2.231085148106e-01 2.234532190584e-01 2.239798514303e-01 2.246890394046e-01 2.255808368667e-01 2.266533143862e-01 2.279057402662e-01 2.293356736181e-01 2.309412257770e-01 2.327181162703e-01 2.346642030754e-01 2.367747456939e-01 2.390456777682e-01 2.414731689781e-01 2.440511420710e-01 2.467755251290e-01 2.496403551606e-01 2.526408937028e-01 2.557710991534e-01 2.590257682198e-01 2.623994960733e-01 2.658855872837e-01 2.694776926805e-01 2.731724952627e-01 2.769621652568e-01 2.808430840139e-01 2.848076918765e-01 2.888515509648e-01 2.929698329012e-01 2.971558570223e-01 3.014063171926e-01 3.057144082955e-01 3.100760597324e-01 3.144857740940e-01 3.189401866466e-01 3.234335033412e-01 3.279607752850e-01 3.325192525233e-01 3.371026061541e-01 3.417087699653e-01 3.463309078526e-01 3.509679531215e-01 3.556143559435e-01 3.602663481685e-01 3.649210025193e-01 3.695738738992e-01 3.742219117643e-01 3.788608623805e-01 3.834878712955e-01 3.880994657479e-01 3.926928234516e-01 3.972641300566e-01 4.018097084114e-01 4.063274139321e-01 4.108138565773e-01 4.152648867358e-01 4.196802863811e-01 4.240546098533e-01 4.283858611463e-01 4.326713444095e-01 4.369081596410e-01 4.410944639123e-01 4.452253802528e-01 4.493001671637e-01 4.533165911845e-01 4.572696651272e-01 4.611583987767e-01 4.649808264156e-01 4.687336947035e-01 4.724137114704e-01 4.760197147379e-01 4.795497844128e-01 4.829989478673e-01 4.863686499653e-01 4.896532770809e-01 4.928528354435e-01 4.959644005911e-01 4.989848326169e-01 5.019131187786e-01 5.047458045077e-01 5.074835738008e-01 5.101209441224e-01 5.126577229527e-01 5.150911303257e-01 5.174198555035e-01 5.196425329431e-01 5.217542222158e-01 5.237580478182e-01 5.256467411791e-01 5.274224729822e-01 5.290822697617e-01 5.306232258165e-01 5.320463265271e-01 5.333465090466e-01 5.345253932683e-01 5.355785306022e-01 5.365066550795e-01 5.373077511443e-01 5.379787898827e-01 5.385216703245e-01 5.389301109839e-01 5.392086406877e-01 5.393509246949e-01 5.393589890916e-01 5.392310494232e-01 5.389644878976e-01 5.385613623653e-01 5.380160000135e-01 5.373340615392e-01 5.365076655287e-01 5.355416514226e-01 5.344328798444e-01 5.331789716053e-01 5.317846697939e-01 5.302428097149e-01 5.285607579371e-01 5.267300133816e-01 5.247564533734e-01 5.226373346488e-01 5.203717120158e-01 5.179641602472e-01 5.154083397960e-01 5.127117376499e-01 5.098682780159e-01 5.068830070384e-01 5.037542513415e-01 5.004828110899e-01 4.970719285549e-01 4.935194314914e-01 4.898299358228e-01 4.860009476409e-01 4.820378925831e-01 4.779393262910e-01 4.737083540967e-01 4.693477186293e-01 4.648584864695e-01 4.602457810785e-01 4.555075267756e-01 4.506514174629e-01 4.456774951705e-01 4.405905172089e-01 4.353956168702e-01 4.300931696465e-01 4.246917846134e-01 4.191921549107e-01 4.136031902873e-01 4.079267990657e-01 4.021704584263e-01 3.963413622605e-01 3.904442897856e-01 3.844878580880e-01 3.784781873319e-01 3.724267343428e-01 3.663386563908e-01 3.602261618099e-01 3.540983675954e-01 3.479658031353e-01 3.418436497975e-01 3.357383622895e-01 3.296687141329e-01 3.236448717212e-01 3.176855340662e-01 3.118056722857e-01 3.060211796255e-01 3.003530047717e-01 2.948160208775e-01 2.894358770087e-01 2.842294866187e-01 2.792210975259e-01 2.744340343515e-01 2.698887183841e-01 2.656139152475e-01 2.616286031103e-01 2.579617374403e-01 2.546341493404e-01 2.516707854491e-01 2.490918936462e-01 2.469178229349e-01 2.451693971915e-01 2.438583006075e-01 2.430012869514e-01 2.426048354046e-01 2.426776500938e-01 2.432199386780e-01 2.442314849517e-01 2.457072828681e-01 2.476394500274e-01 2.500149265874e-01 2.528184223494e-01 2.560339571811e-01 2.596389628056e-01 2.636148914359e-01 2.679358648851e-01 2.725802744735e-01 2.775210593983e-01 2.827353495309e-01 2.881982222936e-01 2.938824327337e-01 2.997664420070e-01 3.058236384784e-01 3.120340520724e-01 3.183728817619e-01 3.248170593267e-01 3.313493637878e-01 3.379452078338e-01 3.445900018915e-01 3.512590429911e-01 3.579399862427e-01 3.646129146658e-01 3.712591559694e-01 3.778683323428e-01 3.844191258381e-01 3.909030059808e-01 3.973000357309e-01 4.036006497537e-01 4.097907025873e-01 4.158561212827e-01 4.217880862713e-01 4.275711898337e-01 4.331971920175e-01 4.386542827007e-01 4.439317940234e-01 4.490199676858e-01 4.539085242149e-01 4.585895763853e-01 4.630533711987e-01 4.672918145179e-01 4.712960233967e-01 4.750586455755e-01 4.785738129008e-01 4.818323458915e-01 4.848280269078e-01 4.875548140270e-01 4.900081181248e-01 4.921806125290e-01 4.940685193915e-01 4.956660124819e-01 4.969692134894e-01 4.979739830603e-01 4.986772688636e-01 4.990769832557e-01 4.991692446766e-01 4.989527092750e-01 4.984249539910e-01 4.975868709769e-01 4.964369066241e-01 4.949742373931e-01 4.932012102775e-01 4.911182248471e-01 4.887281064761e-01 4.860314481643e-01 4.830333925958e-01 4.797365741553e-01 4.761457044667e-01 4.722686820505e-01 4.681072833284e-01 4.636726285688e-01 4.589705476068e-01 4.540104738889e-01 4.488019851915e-01 4.433564692383e-01 4.376864627377e-01 4.318036292721e-01 4.257236440612e-01 4.194624571474e-01 4.130366338561e-01 4.064652342809e-01 3.997672883561e-01 3.929658970240e-01 3.860841105583e-01 3.791467358465e-01 3.721832223968e-01 3.652201187401e-01 3.582911854676e-01 3.514281612521e-01 3.446686879575e-01 3.380489432436e-01 3.316090064356e-01 3.253916131264e-01 3.194407213570e-01 3.137991956385e-01 3.085153884274e-01 3.036324713745e-01 2.991994972044e-01 2.952596226625e-01 2.918552957754e-01 2.890271061224e-01 2.868075181975e-01 2.852305497970e-01 2.843165171966e-01 2.840847614334e-01 2.845441029253e-01 2.856944526777e-01 2.875313894039e-01 2.900390169311e-01 2.931973971012e-01 2.969766674981e-01 3.013469783978e-01 3.062693940763e-01 3.117028638115e-01 3.176043491718e-01 3.239298973012e-01 3.306349310676e-01 3.376728249783e-01 3.450004686021e-01 3.525735263323e-01 3.603507619565e-01 3.682914335249e-01 3.763559383430e-01 3.845094356712e-01 3.927162630054e-01 4.009437850169e-01 4.091594211846e-01 4.173366656208e-01 4.254474900299e-01 4.334650296661e-01 4.413678355161e-01 4.491309427301e-01 4.567374801030e-01 4.641645318725e-01 4.713986051828e-01 4.784208518660e-01 4.852178960684e-01 4.917754771894e-01 4.980813862021e-01 5.041271677617e-01 5.098999458348e-01 5.153937163227e-01 5.206004270929e-01 5.255131271347e-01 5.301282037057e-01 5.344406696486e-01 5.384479546687e-01 5.421478516539e-01 5.455408010977e-01 5.486259233537e-01 5.514048050778e-01 5.538795177353e-01 5.560532484560e-01 5.579306539821e-01 5.595145956333e-01 5.608149771924e-01 5.618345616827e-01 5.625846760269e-01 5.630717160984e-01 5.633050679030e-01 5.632966221581e-01 5.630545827948e-01 5.625948675182e-01 5.619264601409e-01 5.610643826919e-01 5.600229850586e-01 5.588149786392e-01 5.574594500053e-01 5.559661747299e-01 5.543575733833e-01 5.526454019439e-01 5.508504399913e-01 5.489881080703e-01 5.470756045819e-01 5.451326708140e-01 5.431735370220e-01 5.412202913215e-01 5.392862874521e-01 5.373914799404e-01 5.355519204962e-01 5.337827920489e-01 5.321023115722e-01 5.305226018004e-01 5.290603903240e-01 5.277248574319e-01 5.265329724237e-01 5.254920332626e-01 5.246120653021e-01 5.239022279978e-01 5.233652743606e-01 5.230123113146e-01 5.228407524689e-01 5.228556225586e-01 5.230554012023e-01 5.234387487838e-01 5.240047319368e-01 5.247453916801e-01 5.256578987701e-01 5.267325634145e-01 5.279631506911e-01 5.293389864402e-01 5.308493378675e-01 5.324853903642e-01 5.342323013091e-01 5.360822615785e-01 5.380186070641e-01 5.400322099456e-01 5.421090070127e-01 5.442392408630e-01 5.464088226159e-01 5.486085199625e-01 5.508269419034e-01 5.530543416963e-01 5.552833117778e-01 5.575036428360e-01 5.597092542905e-01 5.618934474310e-01 5.640497498930e-01 5.661748070675e-01 5.682614525486e-01 5.703104587202e-01 5.723135163810e-01 5.742709346736e-01 5.761790458983e-01 5.780323822496e-01 5.798319095504e-01 5.815697591221e-01 5.832443125676e-01 5.848478162887e-01 5.863759099146e-01 5.878184105545e-01 5.891677193207e-01 5.904143750820e-01 5.915421031345e-01 5.925402234640e-01 5.933894381487e-01 5.940750522496e-01 5.945759375965e-01 5.948711257107e-01 5.949388748865e-01 5.947534924073e-01 5.942951142619e-01 5.935348838019e-01 5.924513807343e-01 5.910198034999e-01 5.892168990522e-01 5.870204924897e-01 5.844129363946e-01 5.813792919337e-01 5.779047832435e-01 5.739839832513e-01 5.696120036769e-01 5.647933497801e-01 5.595391126501e-01 5.538653388451e-01 5.478009015795e-01 5.413785726284e-01 5.346474499112e-01 5.276626005326e-01 5.204914991694e-01 5.132154386107e-01 5.059223807298e-01 4.987182669197e-01 4.917139024635e-01 4.850324035681e-01 4.788028643657e-01 4.731602122774e-01 4.682400784988e-01 4.641716363997e-01 4.610813615939e-01 4.590776973364e-01 4.582507821258e-01 4.586686925759e-01 4.603698444594e-01 4.633617878438e-01 4.676187584890e-01 4.730865602460e-01 4.796793539848e-01 4.872873113652e-01 4.957765649993e-01 5.049989200643e-01 5.147919101769e-01 5.249907150139e-01 5.354230627749e-01 5.459200687397e-01 5.563185457999e-01 5.664574968917e-01 5.761902276390e-01 5.853789212927e-01 5.938989361167e-01 6.016355207032e-01 6.084930967266e-01 6.143894697670e-01 6.192556981128e-01 6.230467053825e-01 6.257246301528e-01 6.272754453773e-01 6.277014938210e-01 6.270203061820e-01 6.252716945978e-01 6.225078376897e-01 6.188044348344e-01 6.142483141463e-01 6.089494761322e-01 6.030270415067e-01 5.966178520463e-01 5.898733364585e-01 5.829494757307e-01 5.760151639491e-01 5.692418470069e-01 5.628013389329e-01 5.568615710415e-01 5.515802057651e-01 5.471043165490e-01 5.435576709760e-01 5.410458180740e-01 5.396418079413e-01 5.393952183279e-01 5.403200217602e-01 5.424029693095e-01 5.456026924657e-01 5.498535102337e-01 5.550683063390e-01 5.611464339071e-01 5.679774556455e-01 5.754401368749e-01 5.834223049184e-01 5.918064822809e-01 6.004828051189e-01 6.093519054192e-01 6.183190438679e-01 6.273045863133e-01 6.362329515422e-01 6.450428429638e-01 6.536792856425e-01 6.620952545603e-01 6.702512852697e-01 6.781079139652e-01 6.856383668838e-01 6.928102032649e-01 6.995971148393e-01 7.059725119180e-01 7.119121546100e-01 7.173897924920e-01 7.223807167934e-01 7.268622581503e-01 7.308131889559e-01 7.342148574661e-01 7.370509282575e-01 7.393138392360e-01 7.409976015217e-01 7.421067442985e-01 7.426541925386e-01 7.426586268201e-01 7.421506170861e-01 7.411689161191e-01 7.397626434666e-01 7.379867912136e-01 7.359027644910e-01 7.335802192627e-01 7.310873116380e-01 7.284962393583e-01 7.258776415976e-01 7.232944315162e-01 7.208076600011e-01 7.184663924403e-01 7.163159393195e-01 7.143842968141e-01 7.126975545632e-01 7.112670035469e-01 7.100981928566e-01 7.091944781742e-01 7.085500074528e-01 7.081659229307e-01 7.080362902623e-01 7.081646074811e-01 7.085576414928e-01 7.092263336504e-01 7.101865217647e-01 7.114539525074e-01 7.130486765108e-01 7.149839659102e-01 7.172703005376e-01 7.199041785809e-01 7.228705092210e-01 7.261409324015e-01 7.296640521242e-01 7.333840680999e-01 7.372178585444e-01 7.410811507912e-01 7.448794679820e-01 7.485189945536e-01 7.519147576560e-01 7.549871095614e-01 7.576844108501e-01 7.599682975799e-01 7.618327417384e-01 7.632977778576e-01 7.644050294799e-01 7.652301779008e-01 7.658519807510e-01 7.663781921635e-01 7.669056788112e-01 7.675325519188e-01 7.683443406654e-01 7.693979850264e-01 7.707400057166e-01 7.723701853573e-01 7.742818406385e-01 7.764347339656e-01 7.787765747157e-01 7.812599556109e-01 7.826725086928e-01 7.832100784078e-01 7.834829835871e-01 7.842283305479e-01 7.860217613779e-01 7.890400062171e-01 7.929901252682e-01 7.972626411991e-01 8.011940993432e-01 8.043415790085e-01 8.066894517708e-01 8.086755669384e-01 8.110158271804e-01 8.144363542388e-01 8.193960716456e-01 8.258804943793e-01 8.334106605238e-01 8.412538968577e-01 8.486887072164e-01 8.552627780718e-01 8.609691359298e-01 8.661961161619e-01 8.715326412469e-01 8.775143436690e-01 8.843759023969e-01 8.919120766445e-01 8.995516063356e-01 9.065771920354e-01 9.123744042018e-01 9.166674842762e-01 9.196287413502e-01 9.217986126326e-01 9.238622973693e-01 9.264116694279e-01 9.297076445216e-01 9.335632185990e-01 9.374601796076e-01 9.407607863495e-01 9.429515358809e-01 9.438568816568e-01 9.437281376710e-01 9.431141852104e-01 9.426543945378e-01 9.428385795151e-01 9.437934110672e-01 9.452269296806e-01 9.465808319329e-01 9.472527423843e-01 9.468464996398e-01 9.453617997781e-01 9.432290545140e-01 9.411403560110e-01 9.398121154497e-01 9.397260601399e-01 9.409161637418e-01 9.429647857782e-01 9.451818460998e-01 9.468582657007e-01 9.475250678797e-01 9.471533174860e-01 9.461492800181e-01 9.451907163698e-01 9.450059045045e-01 9.461143983010e-01 9.486431124240e-01 9.523382466046e-01 9.567137574714e-01 9.612397910571e-01 9.655490632510e-01 9.695484465240e-01 9.733773951947e-01 9.772994440915e-01 9.816803767688e-01 9.871494572044e-01 9.750675813318e-01 9.244525852137e-01 8.554772849048e-01 8.008176154865e-01 7.916418334867e-01 8.341038904525e-01 9.036772241823e-01 9.658227073697e-01 9.947184692137e-01 9.794481122576e-01 9.250550057206e-01 8.525086869790e-01 7.955540851114e-01 7.867185144661e-01 8.324428250167e-01 9.070697855406e-01 9.750107991809e-01 1.009956915031e+00 1.000618732586e+00 9.510436726535e-01 8.799393021385e-01 8.175462545334e-01 7.946038256694e-01 8.218042187792e-01 8.808155762167e-01 9.405244768605e-01 9.758278365494e-01 9.748225030176e-01 9.392673734273e-01 8.832470172802e-01 8.298245192576e-01 8.029986361323e-01 8.143680795218e-01 8.552688353927e-01 9.046843914502e-01 9.427707902446e-01 9.583478442777e-01 9.502030946435e-01 9.257820494598e-01 8.981866142966e-01 8.812592618994e-01 8.834729072628e-01 9.038509009850e-01 9.335751314417e-01 9.614714568372e-01 9.791733689926e-01 9.836285548227e-01 9.773135110314e-01 9.668157966948e-01 9.599192334303e-01 9.620975438517e-01 9.737085371468e-01 9.899743727289e-01 1.003582098479e+00 1.008290080782e+00 1.001757233930e+00 9.866408786221e-01 9.698877543879e-01 9.597955028457e-01 9.618595824844e-01 9.754290111956e-01 9.938780061145e-01 1.008207202663e+00 1.011431632033e+00 1.001718519976e+00 9.831246349812e-01 9.640531618331e-01 9.532657839463e-01 9.550593252057e-01 9.666348270104e-01 9.798337115427e-01 9.860021080183e-01 9.804070990865e-01 9.644786660869e-01 9.450784870159e-01 9.310964704067e-01 9.283878599797e-01 9.359688693808e-01 9.466710579689e-01 9.515873524903e-01 9.452208583399e-01 9.283932798878e-01 9.082145624336e-01 8.948106292652e-01 8.955979845146e-01 9.104910182715e-01 9.318523188805e-01 9.494718654850e-01 9.562357968870e-01 9.515176640963e-01 9.412594874052e-01 9.348551465186e-01 9.398278629787e-01 9.571383231462e-01 1.008772145273e+00
 2.486647992870e-01 2.492093141736e-01 2.497446355552e-01 2.502846374321e-01 2.508385130763e-01 2.514070159731e-01 2.519904099019e-01 2.525992103583e-01 2.532525644550e-01 2.539573074801e-01 2.546859379447e-01 2.553783758392e-01 2.559957449944e-01 2.565650861881e-01 2.571684970666e-01 2.578721721818e-01 2.586644526181e-01 2.594662994993e-01 2.601945231300e-01 2.608279447891e-01 2.614223997141e-01 2.620665020485e-01 2.628184205604e-01 2.636590687826e-01 2.645127611325e-01 2.653175355155e-01 2.660655549474e-01 2.667969973670e-01 2.675566693530e-01 2.683675228854e-01 2.692326978979e-01 2.701452488370e-01 2.710809329296e-01 2.720007641245e-01 2.728678664090e-01 2.736779747842e-01 2.744708714101e-01 2.753102939710e-01 2.762385552565e-01 2.772398700258e-01 2.782477679943e-01 2.791919052996e-01 2.800548945102e-01 2.808820473223e-01 2.817414738798e-01 2.826763159721e-01 2.836855694706e-01 2.847378663055e-01 2.857911760044e-01 2.868095433486e-01 2.877769251220e-01 2.887083228179e-01 2.896461262070e-01 2.906390591918e-01 2.917094777454e-01 2.928336983076e-01 2.939506730816e-01 2.950069531246e-01 2.959922511424e-01 2.969479587303e-01 2.979342633142e-01 2.989871076876e-01 3.001022525950e-01 3.012442301091e-01 3.023714812956e-01 3.034556653695e-01 3.044877027469e-01 3.054879606858e-01 3.065026376148e-01 3.075779521454e-01 3.087283600336e-01 3.099202284628e-01 3.110857629180e-01 3.121709248644e-01 3.131728183753e-01 3.141499428247e-01 3.151793626486e-01 3.163036695839e-01 3.175017368461e-01 3.187065052573e-01 3.198459769416e-01 3.208889658930e-01 3.218633820641e-01 3.228444097702e-01 3.239055195188e-01 3.250668745927e-01 3.262821044935e-01 3.274639022171e-01 3.285418245401e-01 3.295127871270e-01 3.304445868749e-01 3.314311294174e-01 3.325242379055e-01 3.337026475742e-01 3.348856846053e-01 3.359907823830e-01 3.369882096783e-01 3.379169756164e-01 3.388598142743e-01 3.398849537754e-01 3.409998228392e-01 3.421533614449e-01 3.432741507357e-01 3.443185210488e-01 3.452952358482e-01 3.462519088770e-01 3.472400375546e-01 3.482864068100e-01 3.493822308062e-01 3.504969286982e-01 3.515964163330e-01 3.526565010409e-01 3.536700106266e-01 3.546496907992e-01 3.556267863336e-01 3.566376981399e-01 3.577054616262e-01 3.588232927169e-01 3.599480026099e-01 3.610176980011e-01 3.619957398138e-01 3.628991405160e-01 3.637980557484e-01 3.647697832987e-01 3.658422454747e-01 3.669680591850e-01 3.680511999488e-01 3.690162642509e-01 3.698629199935e-01 3.706704401062e-01 3.715404254741e-01 3.725250098412e-01 3.735908504529e-01 3.746482582266e-01 3.756135096407e-01 3.764685196930e-01 3.772655157681e-01 3.780869417479e-01 3.789861027861e-01 3.799607944789e-01 3.809643339058e-01 3.819368608356e-01 3.828430472069e-01 3.836806992515e-01 3.844819429752e-01 3.852909160465e-01 3.861443494730e-01 3.870499051382e-01 3.879807803144e-01 3.888873696218e-01 3.897257084826e-01 3.904895560473e-01 3.912136352549e-01 3.919535090047e-01 3.927446172745e-01 3.935811555021e-01 3.944211028166e-01 3.952199449719e-01 3.959577442302e-01 3.966523065434e-01 3.973383630610e-01 3.980448709013e-01 3.987795471361e-01 3.995292378887e-01 4.002717378239e-01 4.009857852841e-01 4.016630971773e-01 4.023109221840e-01 4.029474453907e-01 4.035912792106e-01 4.042485220941e-01 4.049094866608e-01 4.055561397003e-01 4.061798184888e-01 4.067813196015e-01 4.073728817475e-01 4.079621472851e-01 4.085479212271e-01 4.091240754617e-01 4.096899256800e-01 4.102502393440e-01 4.108070627911e-01 4.113551830368e-01 4.118854751909e-01 4.123918183591e-01 4.128808028965e-01 4.133631879227e-01 4.138445343717e-01 4.143190164314e-01 4.147778679519e-01 4.152169531369e-01 4.156409795991e-01 4.160549484870e-01 4.164622823273e-01 4.168603291795e-01 4.172444409477e-01 4.176143503513e-01 4.179757537127e-01 4.183299822819e-01 4.186747457429e-01 4.190066275572e-01 4.193223580106e-01 4.196219698837e-01 4.199109792738e-01 4.201902487965e-01 4.204607310937e-01 4.207169024585e-01 4.209569767298e-01 4.211810563565e-01 4.213914022539e-01 4.215920529945e-01 4.217809145060e-01 4.219559924568e-01 4.221132241179e-01 4.222546582320e-01 4.223847926630e-01 4.225058987091e-01 4.226151701131e-01 4.227099129787e-01 4.227884386889e-01 4.228534712634e-01 4.229080881727e-01 4.229511606226e-01 4.229786827649e-01 4.229896470394e-01 4.229859873426e-01 4.229701665859e-01 4.229418765298e-01 4.228969251752e-01 4.228339979747e-01 4.227548769934e-01 4.226642139721e-01 4.225618768850e-01 4.224461035091e-01 4.223143291573e-01 4.221655946348e-01 4.220025962489e-01 4.218271852365e-01 4.216393145415e-01 4.214352404795e-01 4.212149316605e-01 4.209797649529e-01 4.207283997416e-01 4.204625018875e-01 4.201813379953e-01 4.198837274315e-01 4.195722958698e-01 4.192447212491e-01 4.189033272469e-01 4.185450993542e-01 4.181705600040e-01 4.177807941332e-01 4.173758438417e-01 4.169564999218e-01 4.165217999003e-01 4.160695413315e-01 4.156010474804e-01 4.151165923239e-01 4.146161398313e-01 4.140998296700e-01 4.135675846552e-01 4.130188639539e-01 4.124545962299e-01 4.118747947486e-01 4.112782030577e-01 4.106637425116e-01 4.100337356421e-01 4.093878322045e-01 4.087266133669e-01 4.080490120301e-01 4.073534689432e-01 4.066415272813e-01 4.059125676760e-01 4.051667836001e-01 4.044046267568e-01 4.036263051681e-01 4.028310134713e-01 4.020192885875e-01 4.011908801260e-01 4.003447292523e-01 3.994817280781e-01 3.986025595058e-01 3.977062797389e-01 3.967930382498e-01 3.958624070678e-01 3.949149316064e-01 3.939511271985e-01 3.929703822029e-01 3.919725809757e-01 3.909569311825e-01 3.899253231399e-01 3.888764650704e-01 3.878111079323e-01 3.867282746072e-01 3.856294216567e-01 3.845124401585e-01 3.833778130364e-01 3.822269023538e-01 3.810589608701e-01 3.798746004818e-01 3.786735887156e-01 3.774543737327e-01 3.762189919840e-01 3.749650301591e-01 3.736947167123e-01 3.724078569283e-01 3.711042356066e-01 3.697844660822e-01 3.684467948380e-01 3.670924199709e-01 3.657204640619e-01 3.643309286076e-01 3.629256003827e-01 3.615035634679e-01 3.600656714571e-01 3.586107164135e-01 3.571386758152e-01 3.556487913496e-01 3.541423059597e-01 3.526204244080e-01 3.510815989674e-01 3.495272784344e-01 3.479567122508e-01 3.463692153995e-01 3.447653745306e-01 3.431444833951e-01 3.415066225697e-01 3.398536881438e-01 3.381852381260e-01 3.365012704540e-01 3.348022666133e-01 3.330860867800e-01 3.313539759790e-01 3.296066519399e-01 3.278432420056e-01 3.260650694029e-01 3.242718296945e-01 3.224631817341e-01 3.206398936056e-01 3.188017061783e-01 3.169489863863e-01 3.150811331087e-01 3.131985758605e-01 3.113012842185e-01 3.093902636584e-01 3.074651332652e-01 3.055265809029e-01 3.035740316763e-01 3.016076030112e-01 2.996278010698e-01 2.976338710167e-01 2.956269240891e-01 2.936071658330e-01 2.915749424480e-01 2.895302387971e-01 2.874725745330e-01 2.854030580949e-01 2.833215804437e-01 2.812285844398e-01 2.791246215373e-01 2.770086075430e-01 2.748820932360e-01 2.727443863824e-01 2.705969603974e-01 2.684395931018e-01 2.662731752126e-01 2.640969290214e-01 2.619115775700e-01 2.597172268777e-01 2.575135118892e-01 2.553028305815e-01 2.530852232687e-01 2.508608938344e-01 2.486296538374e-01 2.463914298558e-01 2.441478607978e-01 2.418975972006e-01 2.396428893543e-01 2.373839495366e-01 2.351213301362e-01 2.328558199135e-01 2.305869050235e-01 2.283167948655e-01 2.260437103935e-01 2.237699312970e-01 2.214957313718e-01 2.192219778159e-01 2.169511284045e-01 2.146809827487e-01 2.124142251373e-01 2.101505833950e-01 2.078910428386e-01 2.056375248812e-01 2.033896995734e-01 2.011487032420e-01 1.989168030691e-01 1.966935722966e-01 1.944805053868e-01 1.922800329902e-01 1.900915644182e-01 1.879162518501e-01 1.857569258762e-01 1.836142678408e-01 1.814895355619e-01 1.793852647949e-01 1.773011400402e-01 1.752401086113e-01 1.732026894579e-01 1.711915736453e-01 1.692088487985e-01 1.672555820915e-01 1.653339867681e-01 1.634448537151e-01 1.615916206458e-01 1.597746596989e-01 1.579990756685e-01 1.562650156289e-01 1.545749471681e-01 1.529319881013e-01 1.513356841795e-01 1.497913841201e-01 1.483002449805e-01 1.468663193098e-01 1.454913871928e-01 1.441772766890e-01 1.429258428552e-01 1.417403786289e-01 1.406234270584e-01 1.395777747369e-01 1.386055536219e-01 1.377088038841e-01 1.368903371906e-01 1.361514567528e-01 1.354950473861e-01 1.349231967461e-01 1.344362019482e-01 1.340374497610e-01 1.337269477645e-01 1.335069517628e-01 1.333787698809e-01 1.333430246274e-01 1.333989264337e-01 1.335485559475e-01 1.337911793501e-01 1.341267830968e-01 1.345563436758e-01 1.350791593021e-01 1.356939182459e-01 1.363993944193e-01 1.371950110811e-01 1.380795991700e-01 1.390517865159e-01 1.401103931610e-01 1.412540366818e-01 1.424795874928e-01 1.437857808260e-01 1.451703100123e-01 1.466313720862e-01 1.481675054679e-01 1.497754847066e-01 1.514543685848e-01 1.532000438783e-01 1.550102723431e-01 1.568845897253e-01 1.588202866184e-01 1.608147172169e-01 1.628645672238e-01 1.649692835982e-01 1.671261256657e-01 1.693317435622e-01 1.715853949972e-01 1.738849962944e-01 1.762282162317e-01 1.786129988636e-01 1.810364154343e-01 1.834995047842e-01 1.859972488564e-01 1.885296009148e-01 1.910942085311e-01 1.936896938559e-01 1.963147636746e-01 1.989664607586e-01 2.016454881241e-01 2.043470924234e-01 2.070724218358e-01 2.098201381825e-01 2.125873868706e-01 2.153738180549e-01 2.181778893192e-01 2.209986598480e-01 2.238342978735e-01 2.266832219417e-01 2.295462996098e-01 2.324202392173e-01 2.353054909019e-01 2.382002139947e-01 2.411029611299e-01 2.440137593874e-01 2.469313144409e-01 2.498547690930e-01 2.527829232623e-01 2.557146218760e-01 2.586496999486e-01 2.615862944408e-01 2.645244188389e-01 2.674632710186e-01 2.704014105663e-01 2.733389715054e-01 2.762737154850e-01 2.792058335679e-01 2.821342490987e-01 2.850593470396e-01 2.879794975348e-01 2.908935894878e-01 2.938018050716e-01 2.967024144105e-01 2.995961980726e-01 3.024807038131e-01 3.053574112683e-01 3.082241265122e-01 3.110790082129e-01 3.139248334121e-01 3.167579863323e-01 3.195798526158e-01 3.223890219378e-01 3.251838343815e-01 3.279657597357e-01 3.307319984813e-01 3.334837348628e-01 3.362199945126e-01 3.389388678072e-01 3.416420564613e-01 3.443268879847e-01 3.469940633193e-01 3.496427935172e-01 3.522721416240e-01 3.548815154882e-01 3.574715987649e-01 3.600401164921e-01 3.625878934327e-01 3.651134387480e-01 3.676167845143e-01 3.700977477772e-01 3.725545543777e-01 3.749873209665e-01 3.773967976333e-01 3.797805646974e-01 3.821382420475e-01 3.844712627705e-01 3.867773007621e-01 3.890563561105e-01 3.913086166675e-01 3.935319981196e-01 3.957277072090e-01 3.978935671690e-01 4.000309905368e-01 4.021384292659e-01 4.042145291835e-01 4.062609080761e-01 4.082754722101e-01 4.102582188126e-01 4.122090577700e-01 4.141265126320e-01 4.160115462741e-01 4.178624573970e-01 4.196801489569e-01 4.214619123322e-01 4.232092349136e-01 4.249214274928e-01 4.265973476052e-01 4.282377929994e-01 4.298411582484e-01 4.314067239981e-01 4.329346587690e-01 4.344253384108e-01 4.358774322043e-01 4.372892328754e-01 4.386625876290e-01 4.399964100498e-01 4.412907662753e-01 4.425435240098e-01 4.437551026821e-01 4.449265166414e-01 4.460557071856e-01 4.471423795860e-01 4.481868011599e-01 4.491884436844e-01 4.501470070625e-01 4.510619801028e-01 4.519325270328e-01 4.527587835508e-01 4.535405420125e-01 4.542776737403e-01 4.549682104611e-01 4.556137804522e-01 4.562137501788e-01 4.567671016582e-01 4.572726897909e-01 4.577324233214e-01 4.581446160965e-01 4.585090302070e-01 4.588254535789e-01 4.590934273066e-01 4.593138112162e-01 4.594849202572e-01 4.596071213518e-01 4.596798733195e-01 4.597037115056e-01 4.596768860677e-01 4.596011670127e-01 4.594742598037e-01 4.592976666926e-01 4.590698433976e-01 4.587913531867e-01 4.584627957945e-01 4.580819728065e-01 4.576494501348e-01 4.571665415529e-01 4.566312674657e-01 4.560443263014e-01 4.554052887948e-01 4.547142588585e-01 4.539715199170e-01 4.531763965035e-01 4.523293379207e-01 4.514292686114e-01 4.504773761052e-01 4.494722892824e-01 4.484155577060e-01 4.473053129237e-01 4.461432790005e-01 4.449288257421e-01 4.436615148356e-01 4.423428990809e-01 4.409705143312e-01 4.395472362922e-01 4.380706173508e-01 4.365425652192e-01 4.349624590988e-01 4.333306800006e-01 4.316474065544e-01 4.299127720287e-01 4.281272812520e-01 4.262902647506e-01 4.244029081792e-01 4.224651202808e-01 4.204771157364e-01 4.184390494807e-01 4.163517885966e-01 4.142160113800e-01 4.120308338409e-01 4.097978486805e-01 4.075163566418e-01 4.051882755252e-01 4.028137144598e-01 4.003924494672e-01 3.979254324218e-01 3.954135328224e-01 3.928577257512e-01 3.902574153913e-01 3.876145182796e-01 3.849294548060e-01 3.822028523485e-01 3.794350460453e-01 3.766282532055e-01 3.737825226298e-01 3.708993705647e-01 3.679793330965e-01 3.650231627478e-01 3.620328240937e-01 3.590092632954e-01 3.559537019112e-01 3.528678613988e-01 3.497520050998e-01 3.466083420267e-01 3.434384141798e-01 3.402442915715e-01 3.370265776751e-01 3.337877812341e-01 3.305298515213e-01 3.272538225936e-01 3.239619543826e-01 3.206584226672e-01 3.173428294080e-01 3.140192892232e-01 3.106882029100e-01 3.073551624458e-01 3.040196961165e-01 3.006868310799e-01 2.973587630382e-01 2.940387130320e-01 2.907300787894e-01 2.874353607036e-01 2.841589508865e-01 2.809039613060e-01 2.776750586034e-01 2.744758871323e-01 2.713102031804e-01 2.681837669049e-01 2.650990461399e-01 2.620619151039e-01 2.590779226862e-01 2.561505419770e-01 2.532863796415e-01 2.504895069569e-01 2.477664737764e-01 2.451219496220e-01 2.425631566874e-01 2.400948425799e-01 2.377222258166e-01 2.354538598954e-01 2.332939254567e-01 2.312485228581e-01 2.293254768322e-01 2.275282565600e-01 2.258652459036e-01 2.243405126076e-01 2.229603376729e-01 2.217305139891e-01 2.206552707040e-01 2.197408025424e-01 2.189895528802e-01 2.184068278856e-01 2.179966847328e-01 2.177612032079e-01 2.177038431737e-01 2.178250835640e-01 2.181284043095e-01 2.186139400550e-01 2.192809792759e-01 2.201310412184e-01 2.211612796304e-01 2.223721084531e-01 2.237600606673e-01 2.253236594348e-01 2.270594723156e-01 2.289635648398e-01 2.310328941472e-01 2.332626186170e-01 2.356487878521e-01 2.381870523460e-01 2.408705996331e-01 2.436952316574e-01 2.466554161740e-01 2.497466639574e-01 2.529614773733e-01 2.562957332539e-01 2.597425430676e-01 2.632971828729e-01 2.669535850460e-01 2.707054820379e-01 2.745487722307e-01 2.784761248530e-01 2.824832231197e-01 2.865647182227e-01 2.907143399058e-01 2.949291752685e-01 2.992015423929e-01 3.035280740338e-01 3.079041229720e-01 3.123244073490e-01 3.167839662074e-01 3.212790892231e-01 3.258051335236e-01 3.303581892232e-01 3.349330331619e-01 3.395273662565e-01 3.441349644410e-01 3.487538840631e-01 3.533792010618e-01 3.580088520910e-01 3.626372180713e-01 3.672616238602e-01 3.718785331042e-01 3.764851488484e-01 3.810773867224e-01 3.856524705435e-01 3.902077449680e-01 3.947386539368e-01 3.992428909051e-01 4.037182467182e-01 4.081601934205e-01 4.125671384340e-01 4.169355291365e-01 4.212630898322e-01 4.255470950972e-01 4.297833746679e-01 4.339711465233e-01 4.381075504393e-01 4.421885337891e-01 4.462128295825e-01 4.501777916223e-01 4.540803148634e-01 4.579185204634e-01 4.616898549794e-01 4.653917742696e-01 4.690221052732e-01 4.725784837889e-01 4.760578702636e-01 4.794590706296e-01 4.827800220012e-01 4.860168578716e-01 4.891695443692e-01 4.922336267231e-01 4.952095814596e-01 4.980925423910e-01 5.008823891268e-01 5.035764003602e-01 5.061725908896e-01 5.086700733476e-01 5.110641728315e-01 5.133571095887e-01 5.155422952273e-01 5.176213613244e-01 5.195914830955e-01 5.214499372159e-01 5.231974062178e-01 5.248283656800e-01 5.263447866195e-01 5.277422864511e-01 5.290213399194e-01 5.301797343123e-01 5.312152252644e-01 5.321281197909e-01 5.329141831566e-01 5.335756967804e-01 5.341075257848e-01 5.345107239833e-01 5.347842815260e-01 5.349246860861e-01 5.349338318933e-01 5.348070587973e-01 5.345475485372e-01 5.341508136043e-01 5.336175826812e-01 5.329468249879e-01 5.321364983225e-01 5.311898354552e-01 5.300996343531e-01 5.288722756553e-01 5.275021809362e-01 5.259911790874e-01 5.243393170799e-01 5.225432139764e-01 5.206083119929e-01 5.185279283218e-01 5.163080035833e-01 5.139431270206e-01 5.114373630437e-01 5.087905076361e-01 5.060004008621e-01 5.030728989565e-01 5.000014488354e-01 4.967932341985e-01 4.934450729593e-01 4.899599861004e-01 4.863389599127e-01 4.825813903763e-01 4.786922092231e-01 4.746687945218e-01 4.705171496913e-01 4.662354506636e-01 4.618294163024e-01 4.572987672839e-01 4.526462315838e-01 4.478769197567e-01 4.429904350094e-01 4.379938061802e-01 4.328869264014e-01 4.276764595371e-01 4.223659615103e-01 4.169584044407e-01 4.114612060085e-01 4.058757529002e-01 4.002120690465e-01 3.944715941348e-01 3.886642658731e-01 3.827948436039e-01 3.768715825739e-01 3.709026919520e-01 3.648947836442e-01 3.588596535072e-01 3.528036058153e-01 3.467409610141e-01 3.406796053132e-01 3.346331019258e-01 3.286131533564e-01 3.226337332432e-01 3.167114841930e-01 3.108569833911e-01 3.050917478718e-01 2.994293345863e-01 2.938897808475e-01 2.884926729494e-01 2.832556807096e-01 2.782048294596e-01 2.733570095751e-01 2.687398327094e-01 2.643722507011e-01 2.602808553106e-01 2.564891184754e-01 2.530183953970e-01 2.498955071228e-01 2.471394482918e-01 2.447730054281e-01 2.428129364652e-01 2.412791968009e-01 2.401834693158e-01 2.395383835537e-01 2.393510293347e-01 2.396259399013e-01 2.403645517604e-01 2.415626496791e-01 2.432153472232e-01 2.453112078596e-01 2.478387970920e-01 2.507802413354e-01 2.541179688475e-01 2.578326459789e-01 2.619012390992e-01 2.663015515466e-01 2.710089977195e-01 2.760001787287e-01 2.812486715352e-01 2.867328846794e-01 2.924256134734e-01 2.983045377764e-01 3.043477112387e-01 3.105297400162e-01 3.168326012100e-01 3.232306447919e-01 3.297080096968e-01 3.362419088433e-01 3.428143717102e-01 3.494102896487e-01 3.560072701755e-01 3.625933240036e-01 3.691487735268e-01 3.756612080953e-01 3.821150663297e-01 3.884940110847e-01 3.947891018512e-01 4.009813611092e-01 4.070642759919e-01 4.130204311031e-01 4.188417971959e-01 4.245156804514e-01 4.300304566479e-01 4.353786629058e-01 4.405463052306e-01 4.455267446958e-01 4.503083549999e-01 4.548845827655e-01 4.592445517173e-01 4.633814655289e-01 4.672874157128e-01 4.709532074244e-01 4.743736144378e-01 4.775409358857e-01 4.804486712730e-01 4.830905815161e-01 4.854608930015e-01 4.875550426292e-01 4.893671241878e-01 4.908932599336e-01 4.921273930637e-01 4.930683984969e-01 4.937107400508e-01 4.940529582711e-01 4.940917238396e-01 4.938250994634e-01 4.932513469325e-01 4.923685920840e-01 4.911789534561e-01 4.896788985494e-01 4.878716919163e-01 4.857573604551e-01 4.833367322966e-01 4.806151200796e-01 4.775909199704e-01 4.742721054361e-01 4.706601568303e-01 4.667614193604e-01 4.625822456928e-01 4.581264981842e-01 4.534056086437e-01 4.484250322154e-01 4.431951404255e-01 4.377262791737e-01 4.320295358265e-01 4.261182698276e-01 4.200054712487e-01 4.137067493281e-01 4.072373512896e-01 4.006169426448e-01 3.938630995933e-01 3.869984160179e-01 3.800426301304e-01 3.730235113787e-01 3.659667024296e-01 3.588990283302e-01 3.518523147382e-01 3.448588074135e-01 3.379542529188e-01 3.311751759286e-01 3.245614899932e-01 3.181538381193e-01 3.119966983343e-01 3.061341268712e-01 3.006136967176e-01 2.954825499242e-01 2.907869445411e-01 2.865753992443e-01 2.828904189119e-01 2.797757726312e-01 2.772689788023e-01 2.754022113306e-01 2.742066559252e-01 2.736967772334e-01 2.738890252699e-01 2.747853217905e-01 2.763824396455e-01 2.786677906782e-01 2.816203663088e-01 2.852143480946e-01 2.894162215986e-01 2.941896336895e-01 2.994912779199e-01 3.052794839717e-01 3.115058680568e-01 3.181256349712e-01 3.250932819319e-01 3.323616321524e-01 3.398871330861e-01 3.476245778477e-01 3.555354769188e-01 3.635784430036e-01 3.717169055600e-01 3.799144195982e-01 3.881380954222e-01 3.963564778149e-01 4.045385366245e-01 4.126592052545e-01 4.206905537918e-01 4.286087672631e-01 4.363918797465e-01 4.440186787046e-01 4.514716225358e-01 4.587291252347e-01 4.657786154769e-01 4.726026216743e-01 4.791890553660e-01 4.855251000905e-01 4.915992295441e-01 4.974019800853e-01 5.029241883434e-01 5.081596765209e-01 5.130994535478e-01 5.177405930523e-01 5.220775923516e-01 5.261078975797e-01 5.298290856606e-01 5.332394459885e-01 5.363405610872e-01 5.391317217655e-01 5.416153436463e-01 5.437942424962e-01 5.456729660374e-01 5.472548870376e-01 5.485472258888e-01 5.495570156786e-01 5.502895963128e-01 5.507568384434e-01 5.509632511234e-01 5.509242247556e-01 5.506471627303e-01 5.501449802917e-01 5.494316604358e-01 5.485174219883e-01 5.474203047151e-01 5.461509796561e-01 5.447282921378e-01 5.431661530788e-01 5.414803596602e-01 5.396911102843e-01 5.378131118185e-01 5.358660462544e-01 5.338660240068e-01 5.318328519607e-01 5.297841615379e-01 5.277380775314e-01 5.257150767263e-01 5.237289262361e-01 5.218015222196e-01 5.199477667223e-01 5.181851548086e-01 5.165286524983e-01 5.149938311126e-01 5.135955824885e-01 5.123444116845e-01 5.112566553573e-01 5.103362637689e-01 5.095982651094e-01 5.090451935793e-01 5.086840580441e-01 5.085221290339e-01 5.085566289452e-01 5.087929238910e-01 5.092248006209e-01 5.098533993478e-01 5.106727378561e-01 5.116769332628e-01 5.128589751156e-01 5.142092585099e-01 5.157185106678e-01 5.173758409375e-01 5.191694542002e-01 5.210865543151e-01 5.231140490549e-01 5.252391945625e-01 5.274468409441e-01 5.297252331373e-01 5.320591732529e-01 5.344381018766e-01 5.368457768578e-01 5.392729701922e-01 5.417065213243e-01 5.441364528692e-01 5.465532685889e-01 5.489463862657e-01 5.513107949371e-01 5.536349620298e-01 5.559165413067e-01 5.581485176938e-01 5.603258551975e-01 5.624462359382e-01 5.645035346685e-01 5.664979058973e-01 5.684233249124e-01 5.702792103002e-01 5.720623272035e-01 5.737679320276e-01 5.753951482490e-01 5.769360346123e-01 5.783892917123e-01 5.797439920066e-01 5.809966128940e-01 5.821348786004e-01 5.831502450120e-01 5.840302707785e-01 5.847585717923e-01 5.853234772167e-01 5.857043180224e-01 5.858857887364e-01 5.858445428448e-01 5.855627904249e-01 5.850165964820e-01 5.841836402971e-01 5.830440286767e-01 5.815724596068e-01 5.797508893562e-01 5.775567101132e-01 5.749741325221e-01 5.719889439411e-01 5.685864164305e-01 5.647639860174e-01 5.605125318576e-01 5.558407825013e-01 5.507551283701e-01 5.452722144957e-01 5.394184452948e-01 5.332235734132e-01 5.267345304714e-01 5.199999692396e-01 5.130868495890e-01 5.060686568524e-01 4.990302302926e-01 4.920690010567e-01 4.852912720313e-01 4.788137354536e-01 4.727573290515e-01 4.672522895990e-01 4.624260118775e-01 4.584054501093e-01 4.553106741519e-01 4.532473149086e-01 4.523075106966e-01 4.525569425328e-01 4.540375166239e-01 4.567628292575e-01 4.607130302348e-01 4.658411740886e-01 4.720706176531e-01 4.792982913985e-01 4.874012386327e-01 4.962369565563e-01 5.056534172882e-01 5.154898495507e-01 5.255790735874e-01 5.357590488648e-01 5.458656172080e-01 5.557433993956e-01 5.652465866498e-01 5.742354585662e-01 5.825849891443e-01 5.901799567586e-01 5.969214424578e-01 6.027222885421e-01 6.075131024627e-01 6.112406344123e-01 6.138626641119e-01 6.153622420078e-01 6.157298937650e-01 6.149818235107e-01 6.131489028098e-01 6.102779836479e-01 6.064363002847e-01 6.017064491625e-01 5.961911790451e-01 5.900044612444e-01 5.832824592711e-01 5.761705433871e-01 5.688252674436e-01 5.614200288223e-01 5.541240995733e-01 5.471204925321e-01 5.405826782102e-01 5.346818680285e-01 5.295759239239e-01 5.254062108995e-01 5.222904439104e-01 5.203209959972e-01 5.195574874154e-01 5.200275988936e-01 5.217284995342e-01 5.246236938142e-01 5.286489426153e-01 5.337166972096e-01 5.397223103117e-01 5.465464100486e-01 5.540607273751e-01 5.621409595844e-01 5.706572386467e-01 5.794913646158e-01 5.885274767400e-01 5.976648614915e-01 6.068100757082e-01 6.158826660532e-01 6.248142591421e-01 6.335413610936e-01 6.420176868114e-01 6.501981848159e-01 6.580486731791e-01 6.655405849589e-01 6.726461144304e-01 6.793451561866e-01 6.856156723578e-01 6.914396794480e-01 6.967979982947e-01 7.016747793639e-01 7.060528961041e-01 7.099150242702e-01 7.132508407114e-01 7.160475251193e-01 7.182984511603e-01 7.200000601330e-01 7.211573046369e-01 7.217802377429e-01 7.218858101104e-01 7.215013288895e-01 7.206597755841e-01 7.194056230595e-01 7.177889329828e-01 7.158686800879e-01 7.137080045258e-01 7.113749335599e-01 7.089418611931e-01 7.064744436208e-01 7.040430491887e-01 7.017078751848e-01 6.995270331105e-01 6.975450492121e-01 6.958004510286e-01 6.943216563233e-01 6.931235566201e-01 6.922162863662e-01 6.915987505679e-01 6.912690721554e-01 6.912167866931e-01 6.914326879983e-01 6.919115453000e-01 6.926453043410e-01 6.936357950757e-01 6.948860141811e-01 6.964011885115e-01 6.981928004924e-01 7.002678888133e-01 7.026344693467e-01 7.052902089681e-01 7.082273556380e-01 7.114206706822e-01 7.148375636367e-01 7.184268096921e-01 7.221217819841e-01 7.258476320542e-01 7.295152523969e-01 7.330381589866e-01 7.363256781265e-01 7.392943792429e-01 7.418787571088e-01 7.440245828381e-01 7.457089780206e-01 7.469263563082e-01 7.477053607707e-01 7.480985277443e-01 7.481824786724e-01 7.480561134731e-01 7.478229150838e-01 7.476033937270e-01 7.475000695786e-01 7.476122019976e-01 7.480184754353e-01 7.487652507168e-01 7.498849338580e-01 7.513654197608e-01 7.531900534796e-01 7.553112030857e-01 7.576804088498e-01 7.602555805164e-01 7.618054296361e-01 7.625576561429e-01 7.631228712762e-01 7.642385080877e-01 7.664755842436e-01 7.700084775886e-01 7.745451412890e-01 7.794870413104e-01 7.841756222453e-01 7.881694615878e-01 7.914519235199e-01 7.944395648461e-01 7.978113903576e-01 8.022515693186e-01 8.081711494864e-01 8.155131613163e-01 8.237760765143e-01 8.322162284206e-01 8.401110282616e-01 8.470119498518e-01 8.529117288591e-01 8.581940090315e-01 8.634366416904e-01 8.691744411595e-01 8.756451468730e-01 8.826619576732e-01 8.896874781867e-01 8.960420706597e-01 9.011451754579e-01 9.047471355314e-01 9.070420751061e-01 9.085720808353e-01 9.100256971242e-01 9.119981688994e-01 9.147460549853e-01 9.180882249439e-01 9.215149364103e-01 9.243943849585e-01 9.262146038030e-01 9.268034717141e-01 9.264050243551e-01 9.255606846255e-01 9.249041993010e-01 9.249259398173e-01 9.257587984148e-01 9.271310190169e-01 9.285086265372e-01 9.293147645764e-01 9.291690748468e-01 9.280830527547e-01 9.264759036878e-01 9.250082401729e-01 9.243590048866e-01 9.249612306953e-01 9.268046412874e-01 9.294454918012e-01 9.321869346837e-01 9.343254093559e-01 9.354158610822e-01 9.354553385469e-01 9.348677002049e-01 9.343387721708e-01 9.345886186695e-01 9.361027514314e-01 9.389530153476e-01 9.428137381976e-01 9.471100917401e-01 9.512191787983e-01 9.546948811598e-01 9.574043623378e-01 9.594935563793e-01 9.612908821463e-01 9.631615812656e-01 9.649806657179e-01 9.648262010616e-01 9.294629487242e-01 8.672085798455e-01 8.074156080117e-01 7.836039265410e-01 8.118716809622e-01 8.765122357203e-01 9.441065023306e-01 9.851748388926e-01 9.837185017750e-01 9.392749554421e-01 8.672493158733e-01 7.976667418355e-01 7.665078904618e-01 7.926132357774e-01 8.603624343222e-01 9.345900133206e-01 9.844811982040e-01 9.933122305993e-01 9.595370907307e-01 8.960785059167e-01 8.282721227063e-01 7.869384881543e-01 7.917607369444e-01 8.359045778388e-01 8.927629246537e-01 9.353401230187e-01 9.475262488022e-01 9.263769828286e-01 8.812845230547e-01 8.313624465852e-01 7.994469996315e-01 8.008999404235e-01 8.336491210362e-01 8.808669161368e-01 9.228160527981e-01 9.459403495927e-01 9.457477324028e-01 9.265163317298e-01 8.992268819862e-01 8.777563687747e-01 8.732475398394e-01 8.886420110553e-01 9.177304817571e-01 9.493223802214e-01 9.730334922222e-01 9.830028643464e-01 9.791842809883e-01 9.667911326227e-01 9.540305197014e-01 9.486392831234e-01 9.540493189489e-01 9.677136821670e-01 9.826848948144e-01 9.914254801513e-01 9.894985276637e-01 9.775528592622e-01 9.613144380069e-01 9.491387318240e-01 9.478763896833e-01 9.587568931670e-01 9.764265528657e-01 9.919450848122e-01 9.974059283833e-01 9.896549166051e-01 9.716119026725e-01 9.512180722312e-01 9.377612350946e-01 9.368536568624e-01 9.470230039664e-01 9.606392212894e-01 9.686133027727e-01 9.651801148879e-01 9.506269438548e-01 9.310291081224e-01 9.152542071345e-01 9.100123598997e-01 9.156224753991e-01 9.258943771240e-01 9.321355807288e-01 9.283947277987e-01 9.146831997754e-01 8.972853707053e-01 8.857815402638e-01 8.875753098482e-01 9.030506488870e-01 9.251453123120e-01 9.439287596534e-01 9.521350641757e-01 9.486707846866e-01 9.389140963526e-01 9.319258841802e-01 9.353700398846e-01 9.508247404456e-01 1.000737390623e+00
 2.525228093217e-01 2.531715544336e-01 2.538133334743e-01 2.544623282661e-01 2.551249735722e-01 2.557997479826e-01 2.564862688672e-01 2.571952488759e-01 2.579472421267e-01 2.587511744999e-01 2.595792509202e-01 2.603711891896e-01 2.610861795608e-01 2.617518634886e-01 2.624490430036e-01 2.632435868127e-01 2.641243502854e-01 2.650125539039e-01 2.658264354357e-01 2.665442604319e-01 2.672222594186e-01 2.679488472190e-01 2.687790551097e-01 2.696942427351e-01 2.706208665376e-01 2.714956976574e-01 2.723143148499e-01 2.731166140199e-01 2.739462995178e-01 2.748256938134e-01 2.757559778825e-01 2.767303171563e-01 2.777259881325e-01 2.787058487068e-01 2.796345128176e-01 2.805060221840e-01 2.813587195538e-01 2.822548741061e-01 2.832365263440e-01 2.842882986291e-01 2.853448236467e-01 2.863381357202e-01 2.872510048547e-01 2.881267099847e-01 2.890318098855e-01 2.900100945770e-01 2.910597782646e-01 2.921498012010e-01 2.932395278523e-01 2.942944509647e-01 2.952990954667e-01 2.962677539929e-01 2.972415198562e-01 2.982672857464e-01 2.993664969378e-01 3.005159304753e-01 3.016585177096e-01 3.027413732520e-01 3.037556062310e-01 3.047399502318e-01 3.057511210255e-01 3.068239897653e-01 3.079546405973e-01 3.091116051943e-01 3.102554760107e-01 3.113581537307e-01 3.124082858048e-01 3.134251843821e-01 3.144523108097e-01 3.155363988120e-01 3.166936650760e-01 3.178914791792e-01 3.190638429945e-01 3.201564757629e-01 3.211655448526e-01 3.221488286680e-01 3.231818729292e-01 3.243063054177e-01 3.255012066334e-01 3.267009386329e-01 3.278370017335e-01 3.288789988894e-01 3.298539759878e-01 3.308332957728e-01 3.318878711469e-01 3.330382075593e-01 3.342393211851e-01 3.354078683914e-01 3.364766332909e-01 3.374410794440e-01 3.383648936860e-01 3.393387299211e-01 3.404140618785e-01 3.415701311949e-01 3.427313557442e-01 3.438175922726e-01 3.447988031491e-01 3.457116283901e-01 3.466342765582e-01 3.476342008431e-01 3.487206876373e-01 3.498443390723e-01 3.509371347702e-01 3.519544965905e-01 3.529044828869e-01 3.538327513958e-01 3.547907040777e-01 3.558044281242e-01 3.568649076003e-01 3.579432400806e-01 3.590062147026e-01 3.600298246911e-01 3.610081849511e-01 3.619529817298e-01 3.628937565539e-01 3.638655730253e-01 3.648915411353e-01 3.659655629931e-01 3.670465034256e-01 3.680748091973e-01 3.690137079758e-01 3.698779183854e-01 3.707346689916e-01 3.716600606929e-01 3.726833083533e-01 3.737592527886e-01 3.747956381007e-01 3.757158555833e-01 3.765179762059e-01 3.772780098595e-01 3.780962449873e-01 3.790262982780e-01 3.800374239525e-01 3.810409255185e-01 3.819535191696e-01 3.827555143397e-01 3.834979299103e-01 3.842623773446e-01 3.851028222206e-01 3.860186490340e-01 3.869623296356e-01 3.878754287480e-01 3.887210256234e-01 3.894989421230e-01 3.902400392571e-01 3.909890317254e-01 3.917804723518e-01 3.926223529881e-01 3.934878686482e-01 3.943294814522e-01 3.951045490852e-01 3.958062220208e-01 3.964669819940e-01 3.971407507884e-01 3.978629382297e-01 3.986297086239e-01 3.994009611466e-01 4.001316197954e-01 4.008011290377e-01 4.014259548298e-01 4.020398848612e-01 4.026729116128e-01 4.033339192176e-01 4.040101525479e-01 4.046789392848e-01 4.053189521549e-01 4.059212295718e-01 4.064938445502e-01 4.070527371215e-01 4.076191141511e-01 4.081978652082e-01 4.087812815456e-01 4.093497441559e-01 4.098939454108e-01 4.104161696023e-01 4.109263320755e-01 4.114338830757e-01 4.119385952250e-01 4.124333050397e-01 4.129172878013e-01 4.133939362495e-01 4.138670899513e-01 4.143309578568e-01 4.147773922957e-01 4.152010622943e-01 4.156043222830e-01 4.160007182809e-01 4.163950714143e-01 4.167832291781e-01 4.171560966129e-01 4.175080151774e-01 4.178437908650e-01 4.181686099639e-01 4.184863846268e-01 4.187946143828e-01 4.190891240788e-01 4.193686580954e-01 4.196377820692e-01 4.198999509721e-01 4.201519803443e-01 4.203908923087e-01 4.206141303528e-01 4.208213328313e-01 4.210156741417e-01 4.212011009862e-01 4.213762266656e-01 4.215382407891e-01 4.216834925890e-01 4.218118302138e-01 4.219259265957e-01 4.220300612926e-01 4.221228063286e-01 4.222000666880e-01 4.222604751885e-01 4.223038642367e-01 4.223358986863e-01 4.223571566798e-01 4.223674796979e-01 4.223626788681e-01 4.223413068617e-01 4.223065764050e-01 4.222603283214e-01 4.222023118190e-01 4.221290980232e-01 4.220385083113e-01 4.219333149868e-01 4.218152658992e-01 4.216844143557e-01 4.215375093531e-01 4.213719940199e-01 4.211896600692e-01 4.209949283051e-01 4.207891520274e-01 4.205693179351e-01 4.203334974890e-01 4.200797236041e-01 4.198121476220e-01 4.195313828567e-01 4.192378736687e-01 4.189282423191e-01 4.186022766953e-01 4.182606265599e-01 4.179035609989e-01 4.175316742413e-01 4.171431863421e-01 4.167388475952e-01 4.163194020822e-01 4.158854932094e-01 4.154366250262e-01 4.149710684302e-01 4.144880877394e-01 4.139905478442e-01 4.134777134395e-01 4.129496914257e-01 4.124066230272e-01 4.118464886713e-01 4.112693372081e-01 4.106758750587e-01 4.100667168853e-01 4.094410752718e-01 4.087998804078e-01 4.081422197590e-01 4.074692839102e-01 4.067792323991e-01 4.060736285861e-01 4.053501288711e-01 4.046104444543e-01 4.038550747678e-01 4.030839175409e-01 4.022970063048e-01 4.014921896441e-01 4.006699719043e-01 3.998309047972e-01 3.989757069248e-01 3.981040280484e-01 3.972164042079e-01 3.963119742387e-01 3.953902922744e-01 3.944523298878e-01 3.934971021315e-01 3.925245178366e-01 3.915357745233e-01 3.905305113894e-01 3.895076768629e-01 3.884682275590e-01 3.874115034817e-01 3.863393656050e-01 3.852497471476e-01 3.841436010627e-01 3.830200054423e-01 3.818798299613e-01 3.807225103056e-01 3.795494884215e-01 3.783592121592e-01 3.771523288883e-01 3.759288230584e-01 3.746871928106e-01 3.734297162584e-01 3.721547077604e-01 3.708640665119e-01 3.695567678485e-01 3.682325153883e-01 3.668918991329e-01 3.655327938758e-01 3.641577733201e-01 3.627667386778e-01 3.613585183351e-01 3.599347755505e-01 3.584938924332e-01 3.570367188278e-01 3.555620331458e-01 3.540709091019e-01 3.525634225953e-01 3.510404741872e-01 3.495018298800e-01 3.479463315421e-01 3.463743925263e-01 3.447860087957e-01 3.431806726194e-01 3.415601116074e-01 3.399236959914e-01 3.382726769739e-01 3.366055231173e-01 3.349227777971e-01 3.332232472586e-01 3.315079098149e-01 3.297766132565e-01 3.280307152363e-01 3.262698970933e-01 3.244945751115e-01 3.227040718005e-01 3.208983072447e-01 3.190765616459e-01 3.172404913474e-01 3.153903811012e-01 3.135249559279e-01 3.116457974707e-01 3.097524270032e-01 3.078452416668e-01 3.059246299034e-01 3.039893844305e-01 3.020412825436e-01 3.000785964056e-01 2.981033684417e-01 2.961144387594e-01 2.941126379913e-01 2.920991474186e-01 2.900728940163e-01 2.880341105819e-01 2.859831474748e-01 2.839196800285e-01 2.818443953483e-01 2.797575724279e-01 2.776598406675e-01 2.755511157825e-01 2.734314042431e-01 2.713010850700e-01 2.691604272820e-01 2.670102007974e-01 2.648504426558e-01 2.626806193854e-01 2.605024510001e-01 2.583151936921e-01 2.561194950376e-01 2.539167961614e-01 2.517072875711e-01 2.494899331396e-01 2.472658566251e-01 2.450348255105e-01 2.427974850399e-01 2.405556304862e-01 2.383089652224e-01 2.360590123098e-01 2.338041901759e-01 2.315462099121e-01 2.292848751726e-01 2.270209629193e-01 2.247554421039e-01 2.224893039947e-01 2.202230144944e-01 2.179580527913e-01 2.156928762698e-01 2.134298862459e-01 2.111696714084e-01 2.089113208796e-01 2.066582694966e-01 2.044100584800e-01 2.021689097273e-01 1.999336443617e-01 1.977072394109e-01 1.954894334381e-01 1.932811947647e-01 1.910847842090e-01 1.889000484951e-01 1.867290413176e-01 1.845734288225e-01 1.824325004090e-01 1.803110312654e-01 1.782074234144e-01 1.761239060793e-01 1.740621558858e-01 1.720239141498e-01 1.700113516922e-01 1.680258909257e-01 1.660700804608e-01 1.641437269317e-01 1.622505096299e-01 1.603913799481e-01 1.585690778134e-01 1.567865499429e-01 1.550449729444e-01 1.533457624367e-01 1.516918043323e-01 1.500855488390e-01 1.485288733374e-01 1.470254706841e-01 1.455780049770e-01 1.441874528357e-01 1.428561708621e-01 1.415869785786e-01 1.403828848956e-01 1.392460998564e-01 1.381792349516e-01 1.371858895044e-01 1.362657997287e-01 1.354229117769e-01 1.346589689843e-01 1.339747163501e-01 1.333748461110e-01 1.328593481424e-01 1.324298134149e-01 1.320893045392e-01 1.318372270027e-01 1.316760971086e-01 1.316062534342e-01 1.316274930619e-01 1.317421722074e-01 1.319490981723e-01 1.322495169292e-01 1.326430035108e-01 1.331291391853e-01 1.337069960810e-01 1.343740671769e-01 1.351326067578e-01 1.359783985775e-01 1.369128063913e-01 1.379336293728e-01 1.390396930962e-01 1.402268691546e-01 1.414946223281e-01 1.428408415835e-01 1.442642708171e-01 1.457628609007e-01 1.473334525771e-01 1.489743208008e-01 1.506829257948e-01 1.524561236365e-01 1.542927501018e-01 1.561913217597e-01 1.581478237300e-01 1.601615924277e-01 1.622295794646e-01 1.643483495044e-01 1.665180869052e-01 1.687347016399e-01 1.709979060514e-01 1.733050665622e-01 1.756530689267e-01 1.780413557543e-01 1.804665567555e-01 1.829285031974e-01 1.854250262993e-01 1.879536878753e-01 1.905137333827e-01 1.931017623178e-01 1.957188976387e-01 1.983607920095e-01 2.010278973829e-01 2.037186168773e-01 2.064300851788e-01 2.091626800795e-01 2.119135918818e-01 2.146828652994e-01 2.174685383211e-01 2.202695968674e-01 2.230845876903e-01 2.259121780921e-01 2.287520788059e-01 2.316027564892e-01 2.344634301375e-01 2.373323842218e-01 2.402091347476e-01 2.430929996357e-01 2.459823046941e-01 2.488764270355e-01 2.517748885580e-01 2.546767909873e-01 2.575803649463e-01 2.604859495136e-01 2.633909383420e-01 2.662974131421e-01 2.692024594883e-01 2.721045391415e-01 2.750047635030e-01 2.779027844269e-01 2.807960457553e-01 2.836845143458e-01 2.865678400172e-01 2.894450898756e-01 2.923154568255e-01 2.951784211193e-01 2.980333304989e-01 3.008796924164e-01 3.037166365777e-01 3.065428817440e-01 3.093590643012e-01 3.121638538159e-01 3.149571675324e-01 3.177379031381e-01 3.205053145986e-01 3.232598268666e-01 3.259992080885e-01 3.287243166049e-01 3.314342898553e-01 3.341281770294e-01 3.368049511232e-01 3.394651663488e-01 3.421079816671e-01 3.447322880846e-01 3.473376908476e-01 3.499243999771e-01 3.524913355555e-01 3.550376443590e-01 3.575632546080e-01 3.600673682101e-01 3.625498965474e-01 3.650097185073e-01 3.674470612669e-01 3.698609040405e-01 3.722500714850e-01 3.746155433633e-01 3.769561174281e-01 3.792709418009e-01 3.815606185839e-01 3.838231298574e-01 3.860595363666e-01 3.882674843662e-01 3.904484683239e-01 3.926016803927e-01 3.947245708410e-01 3.968191754178e-01 3.988838860766e-01 4.009183442293e-01 4.029220607551e-01 4.048946458377e-01 4.068364287692e-01 4.087455035520e-01 4.106217474378e-01 4.124648520722e-01 4.142752201017e-01 4.160519136660e-01 4.177937529538e-01 4.195010065003e-01 4.211733915758e-01 4.228095972635e-01 4.244105338469e-01 4.259750973398e-01 4.275023140309e-01 4.289924352472e-01 4.304445414095e-01 4.318581618231e-01 4.332339495565e-01 4.345709810206e-01 4.358679088043e-01 4.371260165524e-01 4.383432929025e-01 4.395203883298e-01 4.406568032216e-01 4.417513387950e-01 4.428041593461e-01 4.438152443803e-01 4.447840147986e-01 4.457100023941e-01 4.465925983438e-01 4.474324745532e-01 4.482278969688e-01 4.489784247029e-01 4.496850223631e-01 4.503473159101e-01 4.509640874090e-01 4.515355870778e-01 4.520604775083e-01 4.525399774268e-01 4.529734003312e-01 4.533583409954e-01 4.536979933941e-01 4.539894457461e-01 4.542341324077e-01 4.544302080366e-01 4.545784241665e-01 4.546789284004e-01 4.547297800979e-01 4.547316751697e-01 4.546853917410e-01 4.545892412791e-01 4.544439270815e-01 4.542479831590e-01 4.540024852535e-01 4.537069080142e-01 4.533614764514e-01 4.529648772916e-01 4.525178516547e-01 4.520203666338e-01 4.514713228804e-01 4.508715143137e-01 4.502203563285e-01 4.495177136260e-01 4.487644158120e-01 4.479590838288e-01 4.471024620393e-01 4.461939666483e-01 4.452340079438e-01 4.442216800418e-01 4.431577528370e-01 4.420426198470e-01 4.408752657926e-01 4.396564158622e-01 4.383853282357e-01 4.370630697691e-01 4.356898310349e-01 4.342636374119e-01 4.327871735779e-01 4.312584556845e-01 4.296790075526e-01 4.280488369784e-01 4.263676748556e-01 4.246355384558e-01 4.228529890302e-01 4.210202315358e-01 4.191376226749e-01 4.172051069231e-01 4.152229812211e-01 4.131921393028e-01 4.111120949857e-01 4.089838713459e-01 4.068077036197e-01 4.045838638634e-01 4.023125391411e-01 3.999947222378e-01 3.976309501243e-01 3.952211037687e-01 3.927662695621e-01 3.902672119010e-01 3.877238887685e-01 3.851372861316e-01 3.825081666295e-01 3.798374759672e-01 3.771255716454e-01 3.743735925714e-01 3.715820556736e-01 3.687526101602e-01 3.658855888828e-01 3.629824884093e-01 3.600435255449e-01 3.570698758763e-01 3.540640832753e-01 3.510256386633e-01 3.479572833973e-01 3.448589567713e-01 3.417331326228e-01 3.385815063123e-01 3.354046394938e-01 3.322050559527e-01 3.289839342380e-01 3.257428414819e-01 3.224848326794e-01 3.192104659537e-01 3.159226472482e-01 3.126239153680e-01 3.093151524072e-01 3.060007847494e-01 3.026818271588e-01 2.993611276972e-01 2.960414364844e-01 2.927262056726e-01 2.894175687047e-01 2.861202831611e-01 2.828357867810e-01 2.795685218046e-01 2.763225203488e-01 2.731003028969e-01 2.699071431825e-01 2.667460824269e-01 2.636223216067e-01 2.605400850793e-01 2.575034331053e-01 2.545173685643e-01 2.515875156747e-01 2.487183767814e-01 2.459156339405e-01 2.431847478949e-01 2.405302592289e-01 2.379593673312e-01 2.354785701781e-01 2.330912871039e-01 2.308055639977e-01 2.286267284043e-01 2.265614281863e-01 2.246154307035e-01 2.227946673900e-01 2.211048965075e-01 2.195525882096e-01 2.181437490414e-01 2.168833069161e-01 2.157765731444e-01 2.148280734223e-01 2.140435457587e-01 2.134254553541e-01 2.129787820478e-01 2.127062090625e-01 2.126109255166e-01 2.126948710257e-01 2.129589448485e-01 2.134047405742e-01 2.140334234868e-01 2.148433203376e-01 2.158339360124e-01 2.170044916858e-01 2.183530127950e-01 2.198759291919e-01 2.215726382947e-01 2.234374229241e-01 2.254679063626e-01 2.276594718883e-01 2.300061848778e-01 2.325048478939e-01 2.351510580248e-01 2.379379911078e-01 2.408602213192e-01 2.439130712324e-01 2.470907424930e-01 2.503873394116e-01 2.537971292384e-01 2.573144884895e-01 2.609344654902e-01 2.646497469731e-01 2.684562093835e-01 2.723483323597e-01 2.763194332294e-01 2.803660981917e-01 2.844806510558e-01 2.886601782316e-01 2.928985745010e-01 2.971916003956e-01 3.015335509673e-01 3.059201287790e-01 3.103473902670e-01 3.148100228274e-01 3.193046510413e-01 3.238264282414e-01 3.283714960382e-01 3.329360163443e-01 3.375148332869e-01 3.421066012966e-01 3.467055226421e-01 3.513083559031e-01 3.559125124005e-01 3.605132355175e-01 3.651082058329e-01 3.696921284676e-01 3.742653543948e-01 3.788215896201e-01 3.833582690272e-01 3.878733574924e-01 3.923631649543e-01 3.968256126152e-01 4.012562905307e-01 4.056536670157e-01 4.100145638226e-01 4.143356827009e-01 4.186158051543e-01 4.228502620100e-01 4.270383195263e-01 4.311756099433e-01 4.352609802650e-01 4.392917128831e-01 4.432645243988e-01 4.471778133121e-01 4.510290207379e-01 4.548150303658e-01 4.585351940839e-01 4.621853176172e-01 4.657646150279e-01 4.692699526587e-01 4.726995808954e-01 4.760511961315e-01 4.793221230699e-01 4.825112712532e-01 4.856146705629e-01 4.886324047933e-01 4.915616685548e-01 4.943991460076e-01 4.971450072542e-01 4.997951516460e-01 5.023494221568e-01 5.048050412482e-01 5.071607879190e-01 5.094141217205e-01 5.115627822928e-01 5.136065271546e-01 5.155418262907e-01 5.173691120285e-01 5.190841461134e-01 5.206872652651e-01 5.221766655437e-01 5.235486273551e-01 5.248047865052e-01 5.259405897275e-01 5.269577503706e-01 5.278525320721e-01 5.286239630571e-01 5.292708895668e-01 5.297921636569e-01 5.301869166111e-01 5.304519083390e-01 5.305898456437e-01 5.305957937482e-01 5.304711978070e-01 5.302144955346e-01 5.298223007893e-01 5.292980536851e-01 5.286368081887e-01 5.278414185731e-01 5.269079782041e-01 5.258379620007e-01 5.246304802872e-01 5.232828443697e-01 5.217996638524e-01 5.201739616411e-01 5.184117485742e-01 5.165088809479e-01 5.144660056508e-01 5.122850198263e-01 5.099624949943e-01 5.075035619955e-01 5.049020020515e-01 5.021644928721e-01 4.992874401706e-01 4.962727921645e-01 4.931222456641e-01 4.898340242970e-01 4.864125861106e-01 4.828549082058e-01 4.791664255486e-01 4.753450260494e-01 4.713944548785e-01 4.673166713754e-01 4.631111564812e-01 4.587834877717e-01 4.543311911004e-01 4.497626243862e-01 4.450749720704e-01 4.402742969176e-01 4.353627842289e-01 4.303434472955e-01 4.252217556288e-01 4.199979847665e-01 4.146807795934e-01 4.092706221671e-01 4.037757613072e-01 3.981999117420e-01 3.925479256199e-01 3.868282430099e-01 3.810444694155e-01 3.752067037208e-01 3.693190698792e-01 3.633929073261e-01 3.574343239632e-01 3.514523342737e-01 3.454587886190e-01 3.394627934631e-01 3.334772870866e-01 3.275107386351e-01 3.215810114524e-01 3.156973484332e-01 3.098767236696e-01 3.041353195244e-01 2.984866744389e-01 2.929523155314e-01 2.875458786599e-01 2.822922314396e-01 2.772076385224e-01 2.723145238901e-01 2.676363999470e-01 2.631927666484e-01 2.590107804022e-01 2.551085652849e-01 2.515143161927e-01 2.482487242457e-01 2.453338090252e-01 2.427910762597e-01 2.406414812660e-01 2.389008662143e-01 2.375856251414e-01 2.367086111960e-01 2.362787513266e-01 2.363023708310e-01 2.367816114497e-01 2.377168555540e-01 2.391018249816e-01 2.409305156688e-01 2.431896977666e-01 2.458662647412e-01 2.489444046823e-01 2.524025647104e-01 2.562243089323e-01 2.603837511903e-01 2.648599657485e-01 2.696282189835e-01 2.746652711657e-01 2.799475986964e-01 2.854488771138e-01 2.911489677807e-01 2.970213284283e-01 3.030471719976e-01 3.092012449274e-01 3.154643511419e-01 3.218172637924e-01 3.282365890662e-01 3.347090689099e-01 3.412106141364e-01 3.477294723629e-01 3.542446120919e-01 3.607423372096e-01 3.672079425481e-01 3.736232222051e-01 3.799784948189e-01 3.862562131150e-01 3.924454912901e-01 3.985338582764e-01 4.045073043050e-01 4.103567041977e-01 4.160668041970e-01 4.216317635762e-01 4.270373777003e-01 4.322745416973e-01 4.373355356630e-01 4.422072896891e-01 4.468835179575e-01 4.513542116269e-01 4.556119697798e-01 4.596476456668e-01 4.634553327756e-01 4.670247314394e-01 4.703521897019e-01 4.734290675892e-01 4.762489542484e-01 4.788067739607e-01 4.810956143951e-01 4.831119966441e-01 4.848489408485e-01 4.863037021142e-01 4.874711027418e-01 4.883481104764e-01 4.889305865456e-01 4.892151481349e-01 4.892013925595e-01 4.888847801059e-01 4.882652417370e-01 4.873406601922e-01 4.861107322861e-01 4.845767044746e-01 4.827355386386e-01 4.805915415171e-01 4.781443552651e-01 4.753975990886e-01 4.723513094882e-01 4.690109629251e-01 4.653820499276e-01 4.614649011441e-01 4.572683952551e-01 4.527979275460e-01 4.480602680021e-01 4.430638406599e-01 4.378166091056e-01 4.323300715668e-01 4.266130936125e-01 4.206786219492e-01 4.145391444268e-01 4.082094474577e-01 4.017056795459e-01 3.950425542996e-01 3.882414765831e-01 3.813208467318e-01 3.743030213312e-01 3.672107164460e-01 3.600707749423e-01 3.529091620274e-01 3.457565887120e-01 3.386439852708e-01 3.316061870748e-01 3.246804817568e-01 3.179030997344e-01 3.113177000248e-01 3.049644981943e-01 2.988932030682e-01 2.931463717357e-01 2.877749487799e-01 2.828258456123e-01 2.783476464664e-01 2.743875009871e-01 2.709897800639e-01 2.681966992971e-01 2.660429539308e-01 2.645605246545e-01 2.637729117468e-01 2.636936362935e-01 2.643314790074e-01 2.656831667132e-01 2.677405498260e-01 2.704836284317e-01 2.738846092257e-01 2.779143242740e-01 2.825321199416e-01 2.876979966800e-01 2.933653226509e-01 2.994884258215e-01 3.060193741939e-01 3.129107698407e-01 3.201159201530e-01 3.275885896209e-01 3.352849504963e-01 3.431605775716e-01 3.511785728209e-01 3.592971824084e-01 3.674822905836e-01 3.756976922948e-01 3.839136306180e-01 3.920979594395e-01 4.002234506283e-01 4.082654591729e-01 4.161954857689e-01 4.239946400007e-01 4.316396327920e-01 4.391118507007e-01 4.463929327807e-01 4.534650959474e-01 4.603155217320e-01 4.669275472451e-01 4.732913720422e-01 4.793927431499e-01 4.852232056176e-01 4.907736677687e-01 4.960351544655e-01 5.010026744314e-01 5.056684113195e-01 5.100310558218e-01 5.140837246697e-01 5.178257866443e-01 5.212551476510e-01 5.243717203740e-01 5.271768902674e-01 5.296702673069e-01 5.318570200443e-01 5.337385469634e-01 5.353204591956e-01 5.366080373059e-01 5.376082485305e-01 5.383276973016e-01 5.387740456235e-01 5.389589967027e-01 5.388892073815e-01 5.385788706897e-01 5.380366141030e-01 5.372779546890e-01 5.363140430001e-01 5.351593863005e-01 5.338307169116e-01 5.323401277743e-01 5.307071849487e-01 5.289461222990e-01 5.270761922208e-01 5.251132585303e-01 5.230767251911e-01 5.209868332484e-01 5.188577740750e-01 5.167129080993e-01 5.145684667796e-01 5.124462183019e-01 5.103624787175e-01 5.083359257851e-01 5.063870648380e-01 5.045300695479e-01 5.027849200553e-01 5.011648550140e-01 4.996875349800e-01 4.983650440582e-01 4.972109236019e-01 4.962369547218e-01 4.954504301756e-01 4.948643507390e-01 4.944791219690e-01 4.943053837820e-01 4.943427056979e-01 4.945919877238e-01 4.950562818801e-01 4.957272653523e-01 4.966061512316e-01 4.976832909328e-01 4.989538560994e-01 5.004068475096e-01 5.020321488766e-01 5.038205786611e-01 5.057560642797e-01 5.078292663440e-01 5.100218277207e-01 5.123236301468e-01 5.147157919568e-01 5.171864971367e-01 5.197191670598e-01 5.223000153515e-01 5.249152039719e-01 5.275489956461e-01 5.301917038157e-01 5.328260027918e-01 5.354453793246e-01 5.380363476727e-01 5.405887596584e-01 5.430977990468e-01 5.455498682895e-01 5.479445338533e-01 5.502704502822e-01 5.525274045277e-01 5.547078158238e-01 5.568096701959e-01 5.588318361197e-01 5.607665816963e-01 5.626170697805e-01 5.643775117831e-01 5.660469171711e-01 5.676214335245e-01 5.690979515023e-01 5.704729955139e-01 5.717401772115e-01 5.728953081304e-01 5.739268823684e-01 5.748324327298e-01 5.755955417462e-01 5.762075494912e-01 5.766544685989e-01 5.769200793971e-01 5.769916776525e-01 5.768474574931e-01 5.764723823785e-01 5.758432049755e-01 5.749427512740e-01 5.737508808490e-01 5.722441007528e-01 5.704078375365e-01 5.682194182750e-01 5.656667301526e-01 5.627321180094e-01 5.594073747400e-01 5.556851551266e-01 5.515598764715e-01 5.470385912462e-01 5.421245596316e-01 5.368384854514e-01 5.311990496375e-01 5.252376710249e-01 5.189960681829e-01 5.125201447441e-01 5.058742536011e-01 4.991232973144e-01 4.923504694089e-01 4.856454580433e-01 4.791095122909e-01 4.728511885811e-01 4.669866835966e-01 4.616394409953e-01 4.569282197493e-01 4.529786697385e-01 4.499028988041e-01 4.478049780730e-01 4.467743430041e-01 4.468786175002e-01 4.481618801997e-01 4.506402142229e-01 4.543016600292e-01 4.591047349178e-01 4.649813620513e-01 4.718368654815e-01 4.795572002090e-01 4.880075613221e-01 4.970445454217e-01 5.065125996182e-01 5.162521492408e-01 5.261042248364e-01 5.359100571960e-01 5.455170797685e-01 5.547791103146e-01 5.635577851331e-01 5.717280736088e-01 5.791734823876e-01 5.857929080063e-01 5.914958849918e-01 5.962117430938e-01 5.998780138998e-01 6.024525578446e-01 6.039090090644e-01 6.042350250067e-01 6.034397556510e-01 6.015458251045e-01 5.985958251478e-01 5.946477472289e-01 5.897804575772e-01 5.840876150730e-01 5.776804282270e-01 5.706889911308e-01 5.632533404685e-01 5.555325398947e-01 5.476942305395e-01 5.399149666779e-01 5.323793965675e-01 5.252693632496e-01 5.187659113055e-01 5.130376294098e-01 5.082430841531e-01 5.045126282051e-01 5.019565595948e-01 5.006485182975e-01 5.006317296067e-01 5.019127068912e-01 5.044628432540e-01 5.082236411988e-01 5.131066252280e-01 5.190042840345e-01 5.257900581027e-01 5.333298619367e-01 5.414869223210e-01 5.501201496461e-01 5.590996563911e-01 5.682990215115e-01 5.776053631711e-01 5.869148659669e-01 5.961398618019e-01 6.052004588322e-01 6.140319057949e-01 6.225798657527e-01 6.307980052217e-01 6.386544703289e-01 6.461155571192e-01 6.531599291103e-01 6.597692340755e-01 6.659281223099e-01 6.716238654071e-01 6.768433059715e-01 6.815787500321e-01 6.858186581408e-01 6.895551407209e-01 6.927812967282e-01 6.954897528488e-01 6.976806837464e-01 6.993503458666e-01 7.005065991498e-01 7.011583120806e-01 7.013214541753e-01 7.010217459410e-01 7.002867628870e-01 6.991587155785e-01 6.976818719814e-01 6.959125407886e-01 6.939065869247e-01 6.917317131234e-01 6.894555238353e-01 6.871442293911e-01 6.848679690697e-01 6.826889694619e-01 6.806685721208e-01 6.788535214872e-01 6.772907036478e-01 6.760080352966e-01 6.750280000071e-01 6.743642065946e-01 6.740155353074e-01 6.739794140191e-01 6.742421421788e-01 6.747930483919e-01 6.756145422503e-01 6.766921130657e-01 6.780176213083e-01 6.795788295941e-01 6.813758008502e-01 6.834054121291e-01 6.856711967214e-01 6.881735391127e-01 6.909079644286e-01 6.938710390743e-01 6.970433679126e-01 7.003995385285e-01 7.038988770886e-01 7.074889716622e-01 7.111040451371e-01 7.146655151452e-01 7.180957282244e-01 7.213026683962e-01 7.242066978724e-01 7.267289761129e-01 7.288069532909e-01 7.304006221300e-01 7.314839937287e-01 7.320686712826e-01 7.321820119548e-01 7.318880551256e-01 7.312706731323e-01 7.304325841893e-01 7.294936430098e-01 7.285736809361e-01 7.277987035709e-01 7.272701473159e-01 7.270838708044e-01 7.273029043131e-01 7.279609298959e-01 7.290737967196e-01 7.306167246872e-01 7.325660056491e-01 7.348670942981e-01 7.374796994607e-01 7.403659571191e-01 7.422296229272e-01 7.433740866383e-01 7.444100697962e-01 7.460698947624e-01 7.489175810824e-01 7.531147114566e-01 7.583678028091e-01 7.640791113812e-01 7.695896672219e-01 7.744583772951e-01 7.786595790284e-01 7.825833987005e-01 7.868677931237e-01 7.921562042689e-01 7.988127247394e-01 8.067484438452e-01 8.154457649829e-01 8.241632986188e-01 8.321830364367e-01 8.390715861479e-01 8.448276897522e-01 8.498335836066e-01 8.546676078957e-01 8.598685984111e-01 8.656883912829e-01 8.719634120777e-01 8.781920401476e-01 8.837313266048e-01 8.880303514793e-01 8.908686962420e-01 8.924523748523e-01 8.933265187590e-01 8.941800779497e-01 8.956031908912e-01 8.978484207466e-01 9.007335465921e-01 9.037560835702e-01 9.062857199564e-01 9.078133147970e-01 9.081691966969e-01 9.075963274887e-01 9.066287738862e-01 9.058991653949e-01 9.059014503329e-01 9.067737653929e-01 9.082603917037e-01 9.098498716562e-01 9.109814681530e-01 9.112873914030e-01 9.107823785153e-01 9.098644487063e-01 9.091628353007e-01 9.093153537454e-01 9.107050561905e-01 9.132814102325e-01 9.165830009217e-01 9.199119524496e-01 9.225797881544e-01 9.241711460881e-01 9.247110264272e-01 9.246350756508e-01 9.246262372031e-01 9.253814190248e-01 9.273349144407e-01 9.304921326272e-01 9.344513585702e-01 9.385634083541e-01 9.421348138187e-01 9.446830232097e-01 9.460765740464e-01 9.465152513351e-01 9.464452955995e-01 9.464110767786e-01 9.468643219320e-01 9.485470654551e-01 9.308715897274e-01 8.788620738243e-01 8.178656339094e-01 7.808967839902e-01 7.920707420925e-01 8.466645367346e-01 9.154712972341e-01 9.666965300839e-01 9.795826784766e-01 9.482054504295e-01 8.821498235600e-01 8.062069694551e-01 7.558219363499e-01 7.592946849490e-01 8.139323908634e-01 8.888885999116e-01 9.502413675805e-01 9.760756640244e-01 9.593550710881e-01 9.073241739454e-01 8.399184022657e-01 7.855479365824e-01 7.691859314800e-01 7.954302966717e-01 8.453479722218e-01 8.922392181168e-01 9.164669004273e-01 9.104579741760e-01 8.787617231822e-01 8.359918431705e-01 8.023844731294e-01 7.950462894656e-01 8.178312477456e-01 8.594717410224e-01 9.020495658913e-01 9.306498295704e-01 9.379256925155e-01 9.249845501830e-01 9.002314405732e-01 8.765585634507e-01 8.665287022235e-01 8.763912652135e-01 9.029762587381e-01 9.360097152714e-01 9.638749505386e-01 9.783791874018e-01 9.771055946003e-01 9.636773491295e-01 9.461826407962e-01 9.339881546259e-01 9.333131492833e-01 9.440540934737e-01 9.600436157238e-01 9.727512676534e-01 9.757514036383e-01 9.676034936825e-01 9.525713224949e-01 9.387231741684e-01 9.339907271138e-01 9.415199934220e-01 9.575507118060e-01 9.735853355541e-01 9.810293335613e-01 9.754513541933e-01 9.585092852571e-01 9.374235056345e-01 9.217089942920e-01 9.181323387922e-01 9.266173240491e-01 9.402977339851e-01 9.498739087578e-01 9.486572901827e-01 9.357930882207e-01 9.164659520083e-01 8.993569625078e-01 8.919137571331e-01 8.957587465942e-01 9.058087716685e-01 9.137108867921e-01 9.130899879773e-01 9.030657739938e-01 8.889095137754e-01 8.794470582870e-01 8.819339152020e-01 8.972798439209e-01 9.192108524487e-01 9.383109934500e-01 9.473005934568e-01 9.446402976374e-01 9.350873430626e-01 9.272479843541e-01 9.288529611231e-01 9.420917610499e-01 9.898888356344e-01
 2.573327348932e-01 2.580728831184e-01 2.588075623192e-01 2.595523838813e-01 2.603106182180e-01 2.610774063256e-01 2.618523516008e-01 2.626473252102e-01 2.634846094468e-01 2.643733449610e-01 2.652871763993e-01 2.661650034852e-01 2.669637142568e-01 2.677106958720e-01 2.684868058061e-01 2.693580293482e-01 2.703139140095e-01 2.712747904861e-01 2.721608323981e-01 2.729498804875e-01 2.736972611262e-01 2.744914667305e-01 2.753858028999e-01 2.763614253643e-01 2.773468287171e-01 2.782791907705e-01 2.791554990059e-01 2.800149603067e-01 2.809012065505e-01 2.818342898986e-01 2.828156439435e-01 2.838381118803e-01 2.848809565064e-01 2.859079801144e-01 2.868846731627e-01 2.878045741215e-01 2.887037248532e-01 2.896427602482e-01 2.906639137049e-01 2.917537142894e-01 2.928467768394e-01 2.938769982762e-01 2.948268004955e-01 2.957384815902e-01 2.966773607803e-01 2.976857098534e-01 2.987630275709e-01 2.998786997440e-01 3.009928193275e-01 3.020720915599e-01 3.031022740359e-01 3.040964060566e-01 3.050937482258e-01 3.061404561655e-01 3.072565587025e-01 3.084198772519e-01 3.095764431414e-01 3.106753674208e-01 3.117073735790e-01 3.127085862986e-01 3.137331925952e-01 3.148150146250e-01 3.159505293616e-01 3.171118548733e-01 3.182621744916e-01 3.193724273588e-01 3.204311143535e-01 3.214533644258e-01 3.224823083526e-01 3.235651043517e-01 3.247194989554e-01 3.259134819698e-01 3.270829529955e-01 3.281730044679e-01 3.291805618060e-01 3.301601677925e-01 3.311867154211e-01 3.323010089849e-01 3.334833849028e-01 3.346697962270e-01 3.357934049717e-01 3.368251398064e-01 3.377920614661e-01 3.387609122984e-01 3.397996516790e-01 3.409302951066e-01 3.421089396894e-01 3.432559820168e-01 3.443071786638e-01 3.452573506988e-01 3.461652710741e-01 3.471173999916e-01 3.481659793320e-01 3.492922947227e-01 3.504246129070e-01 3.514846713096e-01 3.524421617489e-01 3.533308133797e-01 3.542256652977e-01 3.551929803509e-01 3.562436519041e-01 3.573311415041e-01 3.583883887158e-01 3.593720705438e-01 3.602886321246e-01 3.611819696233e-01 3.621021262885e-01 3.630754270146e-01 3.640944900244e-01 3.651298050040e-01 3.661495480403e-01 3.671311895481e-01 3.680683387194e-01 3.689716714494e-01 3.698691552969e-01 3.707956504835e-01 3.717733521647e-01 3.727975670685e-01 3.738290219477e-01 3.748105154308e-01 3.757036257330e-01 3.765230828180e-01 3.773314145902e-01 3.782046707721e-01 3.791725831875e-01 3.801934015933e-01 3.811772247445e-01 3.820474139326e-01 3.827997084612e-01 3.835068856061e-01 3.842678061965e-01 3.851375309096e-01 3.860892201273e-01 3.870340568086e-01 3.878888681824e-01 3.886331074268e-01 3.893159808407e-01 3.900183060899e-01 3.907954457510e-01 3.916469338307e-01 3.925257710039e-01 3.933746428370e-01 3.941554961530e-01 3.948691304882e-01 3.955461963981e-01 3.962300379568e-01 3.969548734578e-01 3.977275180030e-01 3.985237875134e-01 3.992964868669e-01 4.000045237676e-01 4.006389615207e-01 4.012323565474e-01 4.018351972436e-01 4.024850082458e-01 4.031774644698e-01 4.038762155732e-01 4.045345633232e-01 4.051329881424e-01 4.056840873634e-01 4.062229805249e-01 4.067785897673e-01 4.073618385347e-01 4.079608882863e-01 4.085520527240e-01 4.091144738162e-01 4.096387287647e-01 4.101316167771e-01 4.106109640797e-01 4.110962196187e-01 4.115942067814e-01 4.120956295153e-01 4.125830809245e-01 4.130445661746e-01 4.134837560912e-01 4.139096248946e-01 4.143335293591e-01 4.147535329996e-01 4.151637172869e-01 4.155623265860e-01 4.159524048973e-01 4.163387260346e-01 4.167167173900e-01 4.170765251083e-01 4.174138239080e-01 4.177303894684e-01 4.180375820739e-01 4.183421615622e-01 4.186413292186e-01 4.189247358570e-01 4.191879861435e-01 4.194327844259e-01 4.196663637512e-01 4.198921119704e-01 4.201076083047e-01 4.203097465238e-01 4.204973205590e-01 4.206724353073e-01 4.208403628443e-01 4.209978800858e-01 4.211422821596e-01 4.212707213689e-01 4.213825811803e-01 4.214810307781e-01 4.215705244400e-01 4.216491627376e-01 4.217146610344e-01 4.217635054097e-01 4.217951205717e-01 4.218115464651e-01 4.218170165641e-01 4.218116880768e-01 4.217908161773e-01 4.217522492044e-01 4.216962487802e-01 4.216278245689e-01 4.215486101105e-01 4.214588865938e-01 4.213538236615e-01 4.212310874346e-01 4.210944965769e-01 4.209462980234e-01 4.207862090530e-01 4.206109246764e-01 4.204187218941e-01 4.202104796090e-01 4.199896415310e-01 4.197553213908e-01 4.195049605554e-01 4.192363013897e-01 4.189503311823e-01 4.186512229269e-01 4.183405644025e-01 4.180163341462e-01 4.176755180743e-01 4.173166930872e-01 4.169435137022e-01 4.165574953580e-01 4.161574619518e-01 4.157429075422e-01 4.153104271131e-01 4.148626376055e-01 4.143994820346e-01 4.139203818374e-01 4.134261009432e-01 4.129154248158e-01 4.123880845375e-01 4.118473246480e-01 4.112906853084e-01 4.107179306074e-01 4.101279816367e-01 4.095220406782e-01 4.089015567692e-01 4.082658179121e-01 4.076145541735e-01 4.069463319348e-01 4.062610681923e-01 4.055598467004e-01 4.048423904154e-01 4.041086720399e-01 4.033583335058e-01 4.025927273402e-01 4.018111152313e-01 4.010133667012e-01 4.001988477074e-01 3.993669191829e-01 3.985185406621e-01 3.976548252595e-01 3.967757595768e-01 3.958800763713e-01 3.949678304087e-01 3.940373448339e-01 3.930898963977e-01 3.921267771699e-01 3.911466860624e-01 3.901506657734e-01 3.891384937037e-01 3.881094262445e-01 3.870632603939e-01 3.860000624184e-01 3.849206293689e-01 3.838241042290e-01 3.827117561963e-01 3.815823505152e-01 3.804354525321e-01 3.792723000466e-01 3.780927613690e-01 3.768971863491e-01 3.756847336441e-01 3.744550073475e-01 3.732089801350e-01 3.719465303920e-01 3.706684693247e-01 3.693739173275e-01 3.680615144130e-01 3.667334415783e-01 3.653882601033e-01 3.640267411263e-01 3.626492327531e-01 3.612549757484e-01 3.598453809089e-01 3.584185994165e-01 3.569747613046e-01 3.555150441788e-01 3.540389298892e-01 3.525472942369e-01 3.510391728226e-01 3.495152322949e-01 3.479753042158e-01 3.464184034953e-01 3.448454219527e-01 3.432562384816e-01 3.416512310428e-01 3.400320048673e-01 3.383965458610e-01 3.367458162108e-01 3.350784907205e-01 3.333957914564e-01 3.316968102346e-01 3.299826326033e-01 3.282539624063e-01 3.265107139921e-01 3.247526849117e-01 3.229796283042e-01 3.211904215864e-01 3.193860392254e-01 3.175667049310e-01 3.157336280194e-01 3.138870556354e-01 3.120259953033e-01 3.101503410483e-01 3.082612634138e-01 3.063572631335e-01 3.044391491819e-01 3.025075631795e-01 3.005635254354e-01 2.986060445261e-01 2.966348185748e-01 2.946512433966e-01 2.926547138637e-01 2.906458247785e-01 2.886250664686e-01 2.865914670609e-01 2.845458370399e-01 2.824877903395e-01 2.804188234122e-01 2.783386920502e-01 2.762480255197e-01 2.741462629549e-01 2.720337058432e-01 2.699100759245e-01 2.677767335905e-01 2.656332725474e-01 2.634810382378e-01 2.613194548198e-01 2.591481828557e-01 2.569687566826e-01 2.547815011223e-01 2.525864078270e-01 2.503838512861e-01 2.481740398494e-01 2.459569778587e-01 2.437335188228e-01 2.415041295764e-01 2.392704453933e-01 2.370315696526e-01 2.347891810803e-01 2.325421146059e-01 2.302907653799e-01 2.280366188158e-01 2.257802576906e-01 2.235232467314e-01 2.212656850293e-01 2.190073764755e-01 2.167488822009e-01 2.144907867776e-01 2.122349164300e-01 2.099808857122e-01 2.077306145435e-01 2.054839510198e-01 2.032430225097e-01 2.010076840639e-01 1.987788331514e-01 1.965576461733e-01 1.943438259696e-01 1.921404276095e-01 1.899480729109e-01 1.877683083956e-01 1.856020657421e-01 1.834493216568e-01 1.813126793366e-01 1.791925911683e-01 1.770908486449e-01 1.750090593178e-01 1.729489203285e-01 1.709118703881e-01 1.688991545997e-01 1.669131620633e-01 1.649544741917e-01 1.630263963665e-01 1.611294424252e-01 1.592659347373e-01 1.574381750169e-01 1.556489518828e-01 1.538999283658e-01 1.521927875418e-01 1.505295943312e-01 1.489137813348e-01 1.473466603249e-01 1.458317577211e-01 1.443705371986e-01 1.429658016027e-01 1.416189949205e-01 1.403331672255e-01 1.391121749446e-01 1.379568016145e-01 1.368712096563e-01 1.358560158886e-01 1.349142772467e-01 1.340476974884e-01 1.332583194708e-01 1.325505687481e-01 1.319237979498e-01 1.313818579786e-01 1.309246859286e-01 1.305544769892e-01 1.302720292840e-01 1.300795523638e-01 1.299774399760e-01 1.299667811383e-01 1.300479509112e-01 1.302210531821e-01 1.304864239667e-01 1.308445708430e-01 1.312942624360e-01 1.318360601093e-01 1.324670041025e-01 1.331878209106e-01 1.339983790352e-01 1.348960334684e-01 1.358793303263e-01 1.369480907500e-01 1.380974570327e-01 1.393279072687e-01 1.406373223475e-01 1.420232866477e-01 1.434844105064e-01 1.450178973375e-01 1.466219721066e-01 1.482928085421e-01 1.500295864828e-01 1.518295876955e-01 1.536911949065e-01 1.556123109757e-01 1.575898140992e-01 1.596216236388e-01 1.617043163494e-01 1.638378359942e-01 1.660194945884e-01 1.682464160235e-01 1.705174244627e-01 1.728305047687e-01 1.751831122391e-01 1.775734628947e-01 1.799995096279e-01 1.824607209392e-01 1.849547290440e-01 1.874787544692e-01 1.900327160669e-01 1.926143017827e-01 1.952220205445e-01 1.978532084555e-01 2.005089009381e-01 2.031869589361e-01 2.058842815770e-01 2.086011403540e-01 2.113355940881e-01 2.140872137178e-01 2.168538446227e-01 2.196350080665e-01 2.224293663265e-01 2.252349670633e-01 2.280515583972e-01 2.308791992355e-01 2.337145018876e-01 2.365582624589e-01 2.394091954779e-01 2.422652764242e-01 2.451267344119e-01 2.479925651923e-01 2.508610551325e-01 2.537325736782e-01 2.566053420195e-01 2.594796232111e-01 2.623530555380e-01 2.652258568412e-01 2.680978460591e-01 2.709664829548e-01 2.738328109397e-01 2.766954741036e-01 2.795533214143e-01 2.824063604601e-01 2.852533827195e-01 2.880940457653e-01 2.909270986861e-01 2.937527988841e-01 2.965700105499e-01 2.993774305466e-01 3.021754870139e-01 3.049629046117e-01 3.077405828640e-01 3.105052654916e-01 3.132592050897e-01 3.159992918362e-01 3.187259144219e-01 3.214391661572e-01 3.241376322605e-01 3.268226744383e-01 3.294902303530e-01 3.321422711541e-01 3.347781239109e-01 3.373963010968e-01 3.399974768612e-01 3.425791724459e-01 3.451428156819e-01 3.476870235117e-01 3.502113010252e-01 3.527154127938e-01 3.551981947333e-01 3.576601098871e-01 3.601001541610e-01 3.625170450152e-01 3.649118636828e-01 3.672822145800e-01 3.696293433533e-01 3.719521834130e-01 3.742499142428e-01 3.765224539577e-01 3.787693420773e-01 3.809886495614e-01 3.831830889932e-01 3.853490987664e-01 3.874874259116e-01 3.895976020473e-01 3.916790849954e-01 3.937316710963e-01 3.957538056211e-01 3.977472169930e-01 3.997096706422e-01 4.016410245159e-01 4.035413330980e-01 4.054089794682e-01 4.072455244150e-01 4.090480142316e-01 4.108183500996e-01 4.125547862706e-01 4.142571085530e-01 4.159250687658e-01 4.175581827597e-01 4.191557325990e-01 4.207177630468e-01 4.222433296131e-01 4.237327787528e-01 4.251853128378e-01 4.265997293067e-01 4.279764736666e-01 4.293159793242e-01 4.306163101576e-01 4.318779511847e-01 4.331003104905e-01 4.342827734971e-01 4.354248334318e-01 4.365269545647e-01 4.375882211655e-01 4.386074460420e-01 4.395852987240e-01 4.405218384248e-01 4.414155710877e-01 4.422669259609e-01 4.430745330431e-01 4.438398573761e-01 4.445608635012e-01 4.452377678317e-01 4.458708102138e-01 4.464591366449e-01 4.470022838955e-01 4.475001827208e-01 4.479528577242e-01 4.483593993640e-01 4.487196436256e-01 4.490334391754e-01 4.493005412445e-01 4.495202881009e-01 4.496941142475e-01 4.498187489487e-01 4.498965013296e-01 4.499261130854e-01 4.499076232505e-01 4.498400128809e-01 4.497239959426e-01 4.495596601815e-01 4.493459485942e-01 4.490827273587e-01 4.487699357041e-01 4.484075996019e-01 4.479953860102e-01 4.475340780249e-01 4.470214361731e-01 4.464585660119e-01 4.458456104698e-01 4.451826427763e-01 4.444681906078e-01 4.437039405612e-01 4.428880217401e-01 4.420213256310e-01 4.411042347439e-01 4.401353670524e-01 4.391158580893e-01 4.380454154938e-01 4.369238586173e-01 4.357510831783e-01 4.345273676527e-01 4.332527694759e-01 4.319266901956e-01 4.305505866573e-01 4.291232892645e-01 4.276447619290e-01 4.261159581569e-01 4.245364478057e-01 4.229072714197e-01 4.212272077151e-01 4.194978371856e-01 4.177180313806e-01 4.158885125723e-01 4.140104970317e-01 4.120818868708e-01 4.101059982889e-01 4.080815239751e-01 4.060081460013e-01 4.038873681925e-01 4.017190831206e-01 3.995036707055e-01 3.972412497204e-01 3.949334942928e-01 3.925798938806e-01 3.901808122408e-01 3.877374344485e-01 3.852495186267e-01 3.827189900583e-01 3.801455577904e-01 3.775294315267e-01 3.748726298753e-01 3.721747515333e-01 3.694377589650e-01 3.666612610069e-01 3.638465595101e-01 3.609955579211e-01 3.581078348469e-01 3.551854748138e-01 3.522283636285e-01 3.492387415146e-01 3.462178249307e-01 3.431660063524e-01 3.400851720932e-01 3.369760241023e-01 3.338418227462e-01 3.306816561580e-01 3.274992675229e-01 3.242956119289e-01 3.210714128113e-01 3.178297506637e-01 3.145722059486e-01 3.113008966240e-01 3.080179309213e-01 3.047249854048e-01 3.014254432650e-01 2.981209641392e-01 2.948146537093e-01 2.915081172978e-01 2.882052517462e-01 2.849090680243e-01 2.816226305450e-01 2.783478222260e-01 2.750908972416e-01 2.718524294745e-01 2.686376508028e-01 2.654504569176e-01 2.622948857898e-01 2.591741428085e-01 2.560939412364e-01 2.530581793943e-01 2.500720521523e-01 2.471397060063e-01 2.442667646983e-01 2.414581549218e-01 2.387202297328e-01 2.360585338590e-01 2.334767000673e-01 2.309819589563e-01 2.285819785542e-01 2.262805913783e-01 2.240844917709e-01 2.220000268086e-01 2.200324565262e-01 2.181895280041e-01 2.164753431374e-01 2.148982105519e-01 2.134616682499e-01 2.121720574474e-01 2.110353254174e-01 2.100555328023e-01 2.092387674346e-01 2.085878242802e-01 2.081062095089e-01 2.077988699892e-01 2.076675500903e-01 2.077148527552e-01 2.079429106330e-01 2.083517981519e-01 2.089423182038e-01 2.097150251364e-01 2.106681763681e-01 2.118020337981e-01 2.131126007736e-01 2.145981554694e-01 2.162574335101e-01 2.180851110408e-01 2.200779111628e-01 2.222319280260e-01 2.245428348338e-01 2.270051005350e-01 2.296142686186e-01 2.323650481255e-01 2.352513751757e-01 2.382686596010e-01 2.414105436626e-01 2.446717550624e-01 2.480460224686e-01 2.515279927159e-01 2.551133496575e-01 2.587935512636e-01 2.625651999635e-01 2.664216679421e-01 2.703587317961e-01 2.743710875501e-01 2.784516807693e-01 2.825968467970e-01 2.868022225253e-01 2.910613595310e-01 2.953708178629e-01 2.997251111042e-01 3.041205363462e-01 3.085520253024e-01 3.130146755684e-01 3.175065155352e-01 3.220215160933e-01 3.265563905864e-01 3.311074562091e-01 3.356707686467e-01 3.402430878460e-01 3.448194141854e-01 3.493983022702e-01 3.539749561006e-01 3.585464751928e-01 3.631094408200e-01 3.676612528843e-01 3.721973917101e-01 3.767164787235e-01 3.812146091452e-01 3.856891549249e-01 3.901364516465e-01 3.945547822109e-01 3.989403234838e-01 4.032922994986e-01 4.076055966566e-01 4.118793348711e-01 4.161096099308e-01 4.202941293389e-01 4.244323429575e-01 4.285186620046e-01 4.325531892398e-01 4.365319622973e-01 4.404530588781e-01 4.443143944907e-01 4.481132205644e-01 4.518472489853e-01 4.555148597501e-01 4.591137088973e-01 4.626410132156e-01 4.660941953440e-01 4.694728427480e-01 4.727730612054e-01 4.759947172421e-01 4.791332735523e-01 4.821886291143e-01 4.851586490776e-01 4.880392673169e-01 4.908321838866e-01 4.935319905509e-01 4.961387203152e-01 4.986491201516e-01 5.010630511692e-01 5.033784521398e-01 5.055913620475e-01 5.077030864871e-01 5.097091415446e-01 5.116098415668e-01 5.134027767227e-01 5.150852568504e-01 5.166589504847e-01 5.181183907682e-01 5.194654737276e-01 5.206955884428e-01 5.218089016386e-01 5.228053104875e-01 5.236800950835e-01 5.244354065714e-01 5.250659831389e-01 5.255751464631e-01 5.259577342379e-01 5.262156090854e-01 5.263466901112e-01 5.263479251894e-01 5.262225046365e-01 5.259642222925e-01 5.255772659245e-01 5.250571179099e-01 5.244045053104e-01 5.236194744799e-01 5.226980894240e-01 5.216448999185e-01 5.204534486358e-01 5.191292220737e-01 5.176667199265e-01 5.160683972792e-01 5.143346181242e-01 5.124609543365e-01 5.104534457438e-01 5.083067210844e-01 5.060249378268e-01 5.036049639304e-01 5.010493830159e-01 4.983580931614e-01 4.955295479533e-01 4.925677950558e-01 4.894700536052e-01 4.862401863188e-01 4.828763706188e-01 4.793806462612e-01 4.757562552765e-01 4.720005991825e-01 4.681192118403e-01 4.641100423425e-01 4.599784363159e-01 4.557238244451e-01 4.513492373861e-01 4.468574003583e-01 4.422493362912e-01 4.375304384011e-01 4.327007611697e-01 4.277661260899e-01 4.227276805342e-01 4.175905004184e-01 4.123590524175e-01 4.070351802745e-01 4.016273874357e-01 3.961369422010e-01 3.905730126820e-01 3.849374079708e-01 3.792394177425e-01 3.734834170872e-01 3.676780224708e-01 3.618312344111e-01 3.559487220790e-01 3.500418558726e-01 3.441190733016e-01 3.381900424809e-01 3.322655962535e-01 3.263574847200e-01 3.204787498918e-01 3.146395569584e-01 3.088571164542e-01 3.031436512759e-01 2.975179377335e-01 2.919931051816e-01 2.865887622680e-01 2.813248965891e-01 2.762181970727e-01 2.712913521847e-01 2.665630188784e-01 2.620580001953e-01 2.577969239632e-01 2.538034192044e-01 2.500994063005e-01 2.467079266103e-01 2.436521304812e-01 2.409521865247e-01 2.386294488688e-01 2.367008094533e-01 2.351835917238e-01 2.340911788880e-01 2.334354486057e-01 2.332230213468e-01 2.334577394258e-01 2.341436136437e-01 2.352743696486e-01 2.368471505529e-01 2.388487206761e-01 2.412706182914e-01 2.440955410448e-01 2.473065289274e-01 2.508844753781e-01 2.548079135563e-01 2.590571069029e-01 2.636048874217e-01 2.684313303976e-01 2.735116699011e-01 2.788235222952e-01 2.843408521867e-01 2.900439995211e-01 2.959098481070e-01 3.019143482583e-01 3.080403932294e-01 3.142631563378e-01 3.205673728402e-01 3.269308887060e-01 3.333371747495e-01 3.397713264272e-01 3.462098856840e-01 3.526437881158e-01 3.590534177674e-01 3.654259847493e-01 3.717474428746e-01 3.780012660695e-01 3.841795874303e-01 3.902637882181e-01 3.962465922383e-01 4.021128091242e-01 4.078535079117e-01 4.134565374608e-01 4.189103634443e-01 4.242082097841e-01 4.293372454347e-01 4.342890275723e-01 4.390543150748e-01 4.436239397280e-01 4.479915981051e-01 4.521461928569e-01 4.560824416387e-01 4.597911214127e-01 4.632662702221e-01 4.664998306624e-01 4.694869455121e-01 4.722198091747e-01 4.746933090185e-01 4.769018753492e-01 4.788400332033e-01 4.805036574204e-01 4.818868815968e-01 4.829886564620e-01 4.838006655629e-01 4.843243251576e-01 4.845525834351e-01 4.844857003321e-01 4.841210716056e-01 4.834559231493e-01 4.824906814911e-01 4.812228046712e-01 4.796530071916e-01 4.777810662788e-01 4.756080519757e-01 4.731366162945e-01 4.703655094559e-01 4.672999585084e-01 4.639412026278e-01 4.602947521079e-01 4.563633009915e-01 4.521525031106e-01 4.476707056209e-01 4.429196558956e-01 4.379108499433e-01 4.326514197500e-01 4.271504764439e-01 4.214180469556e-01 4.154655683160e-01 4.093058634631e-01 4.029517250353e-01 3.964189226641e-01 3.897231823563e-01 3.828824021434e-01 3.759152733955e-01 3.688426965031e-01 3.616879193591e-01 3.544743389352e-01 3.472301405015e-01 3.399818692805e-01 3.327620533149e-01 3.256026143596e-01 3.185402937835e-01 3.116127714984e-01 3.048601277348e-01 2.983255223646e-01 2.920541760722e-01 2.860938809372e-01 2.804909248598e-01 2.752973284785e-01 2.705604309565e-01 2.663310782395e-01 2.626557747873e-01 2.595778857006e-01 2.571395902061e-01 2.553700824260e-01 2.543018594983e-01 2.539488819661e-01 2.543241389760e-01 2.554282457935e-01 2.572512279187e-01 2.597789229575e-01 2.629834470834e-01 2.668346168483e-01 2.712926642576e-01 2.763168581239e-01 2.818601316301e-01 2.878745503324e-01 2.943131149162e-01 3.011247818925e-01 3.082628191583e-01 3.156786448647e-01 3.233286446601e-01 3.311673186945e-01 3.391540728862e-01 3.472507283984e-01 3.554182885933e-01 3.636236210702e-01 3.718318430745e-01 3.800156588643e-01 3.881435010840e-01 3.961902543982e-01 4.041303231278e-01 4.119406038928e-01 4.196008963682e-01 4.270891853545e-01 4.343901157452e-01 4.414828162673e-01 4.483561083545e-01 4.549927434256e-01 4.613798521330e-01 4.675077455453e-01 4.733641496809e-01 4.789413882120e-01 4.842290154643e-01 4.892222756031e-01 4.939139641579e-01 4.982988439680e-01 5.023758353993e-01 5.061382249446e-01 5.095875611597e-01 5.127212721930e-01 5.155402976669e-01 5.180464206613e-01 5.202412926773e-01 5.221283530421e-01 5.237119945949e-01 5.249970822154e-01 5.259891298435e-01 5.266980225133e-01 5.271276395783e-01 5.272903632375e-01 5.271948135380e-01 5.268518750267e-01 5.262731894054e-01 5.254697874861e-01 5.244580405314e-01 5.232491147434e-01 5.218590638048e-01 5.203043788859e-01 5.185986319694e-01 5.167628016052e-01 5.148090731149e-01 5.127622339471e-01 5.106338905073e-01 5.084479861896e-01 5.062214307316e-01 5.039743474791e-01 5.017276904728e-01 4.994976428849e-01 4.973087184777e-01 4.951751798598e-01 4.931200769413e-01 4.911601537892e-01 4.893124787057e-01 4.875971583848e-01 4.860264244613e-01 4.846178994383e-01 4.833835809515e-01 4.823383871562e-01 4.814901198256e-01 4.808505245267e-01 4.804264660773e-01 4.802208995630e-01 4.802429736419e-01 4.804886091065e-01 4.809623060083e-01 4.816605299105e-01 4.825771369878e-01 4.837106397850e-01 4.850492581336e-01 4.865886364840e-01 4.883130228731e-01 4.902140882926e-01 4.922776888343e-01 4.944898109734e-01 4.968361872538e-01 4.992992807571e-01 5.018661847273e-01 5.045178534578e-01 5.072417391693e-01 5.100181842929e-01 5.128342364376e-01 5.156735105954e-01 5.185203394162e-01 5.213641823401e-01 5.241867203742e-01 5.269804959506e-01 5.297310721272e-01 5.324308952574e-01 5.350688869476e-01 5.376363750566e-01 5.401299412037e-01 5.425385898590e-01 5.448626794067e-01 5.470924769629e-01 5.492290417828e-01 5.512675965979e-01 5.532055687310e-01 5.550420374934e-01 5.567736648668e-01 5.584014735642e-01 5.599195263819e-01 5.613290789311e-01 5.626240800936e-01 5.638029452305e-01 5.648593515246e-01 5.657874731554e-01 5.665819177261e-01 5.672312827763e-01 5.677295430575e-01 5.680613211975e-01 5.682163985013e-01 5.681814551788e-01 5.679375731386e-01 5.674727260769e-01 5.667649735761e-01 5.658019369235e-01 5.645603561637e-01 5.630243078052e-01 5.611770390625e-01 5.589987404884e-01 5.564790024923e-01 5.536005674240e-01 5.503565460429e-01 5.467371007619e-01 5.427423405567e-01 5.383735827349e-01 5.336367886888e-01 5.285497163193e-01 5.231283630125e-01 5.174054138259e-01 5.114150585285e-01 5.052054830903e-01 4.988307826041e-01 4.923559613332e-01 4.858583269188e-01 4.794199792301e-01 4.731385260641e-01 4.671146468155e-01 4.614590554270e-01 4.562859814721e-01 4.517116313277e-01 4.478531830360e-01 4.448178403143e-01 4.427092451865e-01 4.416114748179e-01 4.415938408717e-01 4.427017079379e-01 4.449534693665e-01 4.483438931511e-01 4.528375946137e-01 4.583742684908e-01 4.648670852820e-01 4.722110870096e-01 4.802790966823e-01 4.889359791475e-01 4.980324966843e-01 5.074177391448e-01 5.169357372523e-01 5.264310388166e-01 5.357573237679e-01 5.447668180191e-01 5.533272845416e-01 5.613084708031e-01 5.685963109638e-01 5.750880540450e-01 5.806899723474e-01 5.853274808872e-01 5.889349522417e-01 5.914674786231e-01 5.928894745238e-01 5.931868409974e-01 5.923618177789e-01 5.904288020258e-01 5.874245757421e-01 5.834008549232e-01 5.784304380414e-01 5.725974852441e-01 5.660111355569e-01 5.587919979975e-01 5.510773177936e-01 5.430243972125e-01 5.347976023315e-01 5.265758193816e-01 5.185440257265e-01 5.108915764636e-01 5.038070231978e-01 4.974727621872e-01 4.920556181532e-01 4.877054859463e-01 4.845490269349e-01 4.826733456945e-01 4.821395944233e-01 4.829663698088e-01 4.851336189815e-01 4.885913164547e-01 4.932505788031e-01 4.990040729739e-01 5.057198170055e-01 5.132572160528e-01 5.214673294108e-01 5.302004436265e-01 5.393132278370e-01 5.486681019240e-01 5.581417238805e-01 5.676190084248e-01 5.770020869981e-01 5.862030705100e-01 5.951511062841e-01 6.037862239706e-01 6.120587752488e-01 6.199332556654e-01 6.273757871766e-01 6.343684853314e-01 6.408938623756e-01 6.469414072193e-01 6.525028742553e-01 6.575727547367e-01 6.621487689743e-01 6.662257981984e-01 6.698061172208e-01 6.728856987895e-01 6.754662906489e-01 6.775497548351e-01 6.791406056751e-01 6.802467718174e-01 6.808784412274e-01 6.810554657724e-01 6.807960337214e-01 6.801314211033e-01 6.790976673196e-01 6.777348473561e-01 6.760950792836e-01 6.742303933784e-01 6.722052601383e-01 6.700806047176e-01 6.679258651899e-01 6.658061049242e-01 6.637853791075e-01 6.619251811663e-01 6.602781781678e-01 6.588908840145e-01 6.577967546708e-01 6.570246744881e-01 6.565876573930e-01 6.564891514476e-01 6.567278086409e-01 6.572871685980e-01 6.581547589304e-01 6.593060837145e-01 6.607221316354e-01 6.623825959102e-01 6.642679895661e-01 6.663666801646e-01 6.686654058615e-01 6.711599946787e-01 6.738414395469e-01 6.767075023582e-01 6.797480014163e-01 6.829498819712e-01 6.862939659729e-01 6.897440914152e-01 6.932638758614e-01 6.967942714483e-01 7.002740469377e-01 7.036271971594e-01 7.067728464730e-01 7.096342063433e-01 7.121263509036e-01 7.141861857130e-01 7.157534811806e-01 7.167930440200e-01 7.172913444423e-01 7.172584370171e-01 7.167381132797e-01 7.157913920658e-01 7.145156996522e-01 7.130173755250e-01 7.114244733992e-01 7.098702045774e-01 7.084817833217e-01 7.073833419278e-01 7.066690641353e-01 7.064222745265e-01 7.066877619590e-01 7.074852808704e-01 7.088099611129e-01 7.106287573680e-01 7.129080572411e-01 7.155930749843e-01 7.186483548103e-01 7.220410397111e-01 7.243685651106e-01 7.260530577293e-01 7.276984074625e-01 7.300281724890e-01 7.335921803429e-01 7.385358075955e-01 7.445570703727e-01 7.510536872457e-01 7.573641219609e-01 7.630440247119e-01 7.680518210812e-01 7.727497898720e-01 7.777398754755e-01 7.836228252533e-01 7.907264119784e-01 7.989373142711e-01 8.077366463078e-01 8.163904705402e-01 8.241992376907e-01 8.307473075058e-01 8.360476784199e-01 8.404869414950e-01 8.446479352798e-01 8.490833736926e-01 8.540594435853e-01 8.594411060658e-01 8.647630858524e-01 8.694149083591e-01 8.728751960304e-01 8.749455349803e-01 8.758417056561e-01 8.761059472187e-01 8.764228769456e-01 8.773760647140e-01 8.792078340765e-01 8.817331863538e-01 8.844515241222e-01 8.867337972821e-01 8.880733297175e-01 8.883086457826e-01 8.876781333336e-01 8.867149803288e-01 8.860547071657e-01 8.861933130129e-01 8.872718741867e-01 8.890492388500e-01 8.910268765000e-01 8.926549853889e-01 8.935724161244e-01 8.937896486528e-01 8.936802462297e-01 8.938370671986e-01 8.948549048725e-01 8.970723892605e-01 9.004054551703e-01 9.043813592740e-01 9.083112303820e-01 9.115290357537e-01 9.136504565893e-01 9.147265696918e-01 9.151985862588e-01 9.157361128623e-01 9.170024601926e-01 9.193689808703e-01 9.227728539498e-01 9.267482775016e-01 9.305848034165e-01 9.335520984264e-01 9.351721419304e-01 9.353501500405e-01 9.343749032266e-01 9.328338457110e-01 9.314605361906e-01 9.309594190628e-01 9.321616076799e-01 9.283622947498e-01 8.891033198864e-01 8.305093125317e-01 7.827696555348e-01 7.752563018510e-01 8.150146027106e-01 8.803640165721e-01 9.390831679220e-01 9.661143957742e-01 9.501255017261e-01 8.948233825712e-01 8.190316199407e-01 7.546763142031e-01 7.351379404644e-01 7.711383967683e-01 8.405571222329e-01 9.088173361307e-01 9.493570056724e-01 9.497778703983e-01 9.117964800619e-01 8.498671171575e-01 7.885287038130e-01 7.545497453605e-01 7.619268710571e-01 8.014781615695e-01 8.494674722739e-01 8.838514248290e-01 8.926766355401e-01 8.756053849466e-01 8.424887772597e-01 8.100889914175e-01 7.955716281871e-01 8.074806123898e-01 8.407331546653e-01 8.808279487943e-01 9.126773124216e-01 9.266179926791e-01 9.206619151374e-01 9.003071918947e-01 8.766571766279e-01 8.625352386304e-01 8.666673557171e-01 8.890658810114e-01 9.212481841491e-01 9.512640624219e-01 9.691724702063e-01 9.704073653591e-01 9.568801969695e-01 9.360722229066e-01 9.183162297672e-01 9.121459359039e-01 9.199036729363e-01 9.365536951761e-01 9.529302308319e-01 9.608241607267e-01 9.567528202529e-01 9.433920126998e-01 9.282464082911e-01 9.200410854956e-01 9.237508781567e-01 9.374353987701e-01 9.533764422000e-01 9.625371684216e-01 9.592890945681e-01 9.439466128621e-01 9.228107449294e-01 9.053444145892e-01 8.992615439142e-01 9.058966873225e-01 9.193478952024e-01 9.303212832325e-01 9.313455925181e-01 9.204486282361e-01 9.018617816855e-01 8.839419513470e-01 8.747177600073e-01 8.770799025603e-01 8.871230782484e-01 8.969365078493e-01 8.997456625750e-01 8.937042290140e-01 8.829330615447e-01 8.753445597166e-01 8.779663834983e-01 8.923080960244e-01 9.130910519944e-01 9.316232553762e-01 9.407504227551e-01 9.385073090342e-01 9.289689536813e-01 9.201879996163e-01 9.198519700804e-01 9.307202438798e-01 9.761758902085e-01
```
