## Supplementary Data 1 for "Heart cockle shells transmit sunlight to photosymbiotic algae using bundled fiber optic cables and condensing lenses": overallwindows-small_625nm_YZ_1A.txt (part 12 of 12)

```
 2.629730021051e-01 2.637910483964e-01 2.646053224109e-01 2.654315899105e-01 2.662711533232e-01 2.671164245833e-01 2.679655207435e-01 2.688317924422e-01 2.697402433594e-01 2.707007305063e-01 2.716859597733e-01 2.726356773262e-01 2.735049808808e-01 2.743191924055e-01 2.751595777675e-01 2.760930234579e-01 2.771098700895e-01 2.781310285879e-01 2.790755335662e-01 2.799226803900e-01 2.807258982900e-01 2.815735015559e-01 2.825185877555e-01 2.835417466463e-01 2.845728054172e-01 2.855507172802e-01 2.864714228234e-01 2.873752621191e-01 2.883046437468e-01 2.892785641464e-01 2.902978508495e-01 2.913555164143e-01 2.924333478898e-01 2.934958013142e-01 2.945085273739e-01 2.954636753650e-01 2.963966525655e-01 2.973663002880e-01 2.984141048062e-01 2.995289732928e-01 3.006475432626e-01 3.017035503640e-01 3.026787588871e-01 3.036142403607e-01 3.045746722768e-01 3.056015030613e-01 3.066949189645e-01 3.078253063167e-01 3.089533384747e-01 3.100466326362e-01 3.110912449378e-01 3.120995023930e-01 3.131094671064e-01 3.141651711489e-01 3.152873618426e-01 3.164541439016e-01 3.176143624831e-01 3.187193084673e-01 3.197595050732e-01 3.207669696223e-01 3.217944183048e-01 3.228743933229e-01 3.240051845677e-01 3.251613862853e-01 3.263084825511e-01 3.274174314950e-01 3.284750242921e-01 3.294928697871e-01 3.305140707095e-01 3.315857574744e-01 3.327276355836e-01 3.339094500649e-01 3.350674524918e-01 3.361467837934e-01 3.371437325245e-01 3.381109786898e-01 3.391220537338e-01 3.402175121254e-01 3.413783231565e-01 3.425431770014e-01 3.436471770303e-01 3.446613737555e-01 3.456117102130e-01 3.465616787512e-01 3.475766475057e-01 3.486778506571e-01 3.498262605217e-01 3.509461392962e-01 3.519729136624e-01 3.529008539659e-01 3.537854703721e-01 3.547086166428e-01 3.557224378162e-01 3.568112409041e-01 3.579075692336e-01 3.589355463327e-01 3.598631253651e-01 3.607208884927e-01 3.615808207096e-01 3.625081380828e-01 3.635156019651e-01 3.645606147272e-01 3.655765164663e-01 3.665207730098e-01 3.673978090438e-01 3.682499620414e-01 3.691257211263e-01 3.700521598138e-01 3.710230628159e-01 3.720096972036e-01 3.729811754508e-01 3.739149249896e-01 3.748041164769e-01 3.756603617118e-01 3.765091015881e-01 3.773840710017e-01 3.783080513463e-01 3.792770566628e-01 3.802535733152e-01 3.811827502379e-01 3.820254063617e-01 3.827939064096e-01 3.835487942057e-01 3.843639648041e-01 3.852714316992e-01 3.862325757190e-01 3.871588985624e-01 3.879742587849e-01 3.886719600909e-01 3.893205969307e-01 3.900199046212e-01 3.908244801807e-01 3.917112375749e-01 3.925928989833e-01 3.933864501681e-01 3.940682685963e-01 3.946871567285e-01 3.953227255926e-01 3.960322621848e-01 3.968155150086e-01 3.976254485039e-01 3.984047473239e-01 3.991166548201e-01 3.997615115711e-01 4.003702356509e-01 4.009849236255e-01 4.016392301782e-01 4.023396791357e-01 4.030619501875e-01 4.037619657034e-01 4.043985103884e-01 4.049627207908e-01 4.054847490650e-01 4.060136151260e-01 4.065865469199e-01 4.072016579769e-01 4.078235128520e-01 4.084066894194e-01 4.089295366062e-01 4.094039084000e-01 4.098641448770e-01 4.103397677654e-01 4.108417576230e-01 4.113603822232e-01 4.118711351774e-01 4.123528626985e-01 4.127959437638e-01 4.132059754121e-01 4.136025871994e-01 4.140036263444e-01 4.144177185876e-01 4.148345847454e-01 4.152381266155e-01 4.156145352825e-01 4.159674235324e-01 4.163069752601e-01 4.166433978680e-01 4.169764421628e-01 4.173000416232e-01 4.176108158551e-01 4.179122682924e-01 4.182086020421e-01 4.184974121473e-01 4.187684294680e-01 4.190159602714e-01 4.192437446198e-01 4.194599634789e-01 4.196734186273e-01 4.198806153631e-01 4.200728771304e-01 4.202452729331e-01 4.203976174046e-01 4.205374748058e-01 4.206692086458e-01 4.207910451662e-01 4.208987236675e-01 4.209919468922e-01 4.210719362926e-01 4.211430407068e-01 4.212042236566e-01 4.212522803773e-01 4.212844622875e-01 4.213000876788e-01 4.213013924437e-01 4.212918664260e-01 4.212727535824e-01 4.212401882594e-01 4.211908332816e-01 4.211247003878e-01 4.210418826047e-01 4.209478012313e-01 4.208425135440e-01 4.207225271818e-01 4.205842121928e-01 4.204282538766e-01 4.202585459094e-01 4.200782020484e-01 4.198863674961e-01 4.196800850610e-01 4.194558329609e-01 4.192164855937e-01 4.189654683219e-01 4.187027824115e-01 4.184244539642e-01 4.181295168781e-01 4.178180192236e-01 4.174931582994e-01 4.171556673239e-01 4.168014586380e-01 4.164290651909e-01 4.160392218997e-01 4.156355362760e-01 4.152195882790e-01 4.147900796166e-01 4.143445250939e-01 4.138808097131e-01 4.134016836349e-01 4.129099154112e-01 4.124045128383e-01 4.118834995651e-01 4.113458329714e-01 4.107916297392e-01 4.102218700316e-01 4.096365906498e-01 4.090355309551e-01 4.084182986578e-01 4.077850511105e-01 4.071367959833e-01 4.064733656180e-01 4.057937391901e-01 4.050972497595e-01 4.043838558984e-01 4.036560069474e-01 4.029132832621e-01 4.021548798864e-01 4.013796327110e-01 4.005874082480e-01 3.997786691222e-01 3.989537299742e-01 3.981131965724e-01 3.972558550446e-01 3.963825288698e-01 3.954934985067e-01 3.945893882872e-01 3.936674718229e-01 3.927285300319e-01 3.917732746471e-01 3.908024642236e-01 3.898168727906e-01 3.888137142147e-01 3.877944877479e-01 3.867576674766e-01 3.857038906318e-01 3.846344792178e-01 3.835485982173e-01 3.824462284285e-01 3.813277239016e-01 3.801930968154e-01 3.790414071875e-01 3.778726194945e-01 3.766880547858e-01 3.754870102657e-01 3.742688402989e-01 3.730356455543e-01 3.717839780311e-01 3.705169982978e-01 3.692333529428e-01 3.679345328796e-01 3.666186252779e-01 3.652860438197e-01 3.639370142414e-01 3.625718149312e-01 3.611910704170e-01 3.597951156401e-01 3.583818070230e-01 3.569527452300e-01 3.555069040159e-01 3.540446478092e-01 3.525672417497e-01 3.510736913840e-01 3.495654342031e-01 3.480405493124e-01 3.464986471038e-01 3.449408955591e-01 3.433670446784e-01 3.417783493059e-01 3.401745924318e-01 3.385548564184e-01 3.369204126746e-01 3.352690201532e-01 3.336024700636e-01 3.319197891889e-01 3.302229610330e-01 3.285112123417e-01 3.267845368836e-01 3.250433322119e-01 3.232860418590e-01 3.215138173760e-01 3.197274209578e-01 3.179256240464e-01 3.161098619822e-01 3.142800159836e-01 3.124372228528e-01 3.105800018143e-01 3.087079788539e-01 3.068208040073e-01 3.049197700616e-01 3.030060220732e-01 3.010793794739e-01 2.991399109698e-01 2.971876654004e-01 2.952214682655e-01 2.932423772648e-01 2.912505612694e-01 2.892454816928e-01 2.872297207075e-01 2.852013498000e-01 2.831617649549e-01 2.811104937948e-01 2.790473779433e-01 2.769734054099e-01 2.748878275182e-01 2.727928041906e-01 2.706858420273e-01 2.685695579288e-01 2.664434430357e-01 2.643075472834e-01 2.621629685903e-01 2.600090074894e-01 2.578460454996e-01 2.556739731019e-01 2.534939021299e-01 2.513065291265e-01 2.491119037179e-01 2.469103134939e-01 2.447013370535e-01 2.424857311142e-01 2.402650311277e-01 2.380391587130e-01 2.358082122553e-01 2.335733186855e-01 2.313330910457e-01 2.290903636405e-01 2.268444678804e-01 2.245967756127e-01 2.223475456701e-01 2.200974837082e-01 2.178460197769e-01 2.155944511116e-01 2.133437392469e-01 2.110949608156e-01 2.088489530274e-01 2.066056001393e-01 2.043671030367e-01 2.021322526699e-01 1.999033107958e-01 1.976799715998e-01 1.954642042466e-01 1.932573162769e-01 1.910597653273e-01 1.888728931912e-01 1.866985679802e-01 1.845360335838e-01 1.823866664637e-01 1.802530507868e-01 1.781354612711e-01 1.760364537992e-01 1.739573482256e-01 1.718991839255e-01 1.698630456936e-01 1.678513736102e-01 1.658641396050e-01 1.639051922572e-01 1.619753071202e-01 1.600766022946e-01 1.582107260473e-01 1.563795371301e-01 1.545849731200e-01 1.528304964716e-01 1.511165863921e-01 1.494454563648e-01 1.478204632209e-01 1.462440582184e-01 1.447177556415e-01 1.432447291669e-01 1.418265077730e-01 1.404653952589e-01 1.391652978694e-01 1.379275777014e-01 1.367556941049e-01 1.356516562261e-01 1.346167975941e-01 1.336537023738e-01 1.327654431553e-01 1.319541896872e-01 1.312218937854e-01 1.305713322757e-01 1.300024840626e-01 1.295184978314e-01 1.291197351386e-01 1.288082313342e-01 1.285863773143e-01 1.284541820325e-01 1.284129634261e-01 1.284628921431e-01 1.286033252391e-01 1.288353232169e-01 1.291598611053e-01 1.295749248267e-01 1.300814531052e-01 1.306781485180e-01 1.313636112530e-01 1.321384004483e-01 1.329997660871e-01 1.339466382808e-01 1.349777369298e-01 1.360910550314e-01 1.372852875729e-01 1.385580911693e-01 1.399084461556e-01 1.413331692542e-01 1.428297944453e-01 1.443966623774e-01 1.460308844188e-01 1.477315668169e-01 1.494957433674e-01 1.513217349375e-01 1.532063778137e-01 1.551484388277e-01 1.571435556463e-01 1.591914173932e-01 1.612894273883e-01 1.634355693488e-01 1.656285887685e-01 1.678643297357e-01 1.701423838607e-01 1.724604401811e-01 1.748153162188e-01 1.772077090776e-01 1.796344473089e-01 1.820936253272e-01 1.845839293805e-01 1.871031873386e-01 1.896504762795e-01 1.922239101662e-01 1.948216884016e-01 1.974432531735e-01 2.000871945231e-01 2.027507594087e-01 2.054337267305e-01 2.081350007368e-01 2.108528737581e-01 2.135864431886e-01 2.163336934559e-01 2.190942257093e-01 2.218669748631e-01 2.246512555313e-01 2.274448679429e-01 2.302481353153e-01 2.330589946190e-01 2.358771815028e-01 2.387008196289e-01 2.415301376865e-01 2.443637270987e-01 2.472007294535e-01 2.500405504885e-01 2.528815946956e-01 2.557237839467e-01 2.585664404188e-01 2.614090192377e-01 2.642489951088e-01 2.670870068067e-01 2.699227455235e-01 2.727551316098e-01 2.755826963085e-01 2.784052731742e-01 2.812230407767e-01 2.840339088210e-01 2.868378210881e-01 2.896353772508e-01 2.924228898547e-01 2.952026241068e-01 2.979730497466e-01 3.007332289897e-01 3.034820641085e-01 3.062209382788e-01 3.089469675639e-01 3.116608884942e-01 3.143621202347e-01 3.170488510248e-01 3.197222810116e-01 3.223804441666e-01 3.250241313271e-01 3.276515619906e-01 3.302627177562e-01 3.328568270940e-01 3.354339213614e-01 3.379931791131e-01 3.405337167714e-01 3.430562536459e-01 3.455578608610e-01 3.480409361616e-01 3.505027242759e-01 3.529437722539e-01 3.553637397736e-01 3.577621008092e-01 3.601371635495e-01 3.624893570579e-01 3.648182120683e-01 3.671233061004e-01 3.694040109481e-01 3.716599494278e-01 3.738904866899e-01 3.760951620324e-01 3.782734544242e-01 3.804251502369e-01 3.825495088281e-01 3.846464373966e-01 3.867156081587e-01 3.887557048590e-01 3.907667800666e-01 3.927487209519e-01 3.947006664753e-01 3.966217736776e-01 3.985125572743e-01 4.003724526850e-01 4.022001030906e-01 4.039955509912e-01 4.057592582000e-01 4.074900143814e-01 4.091866102388e-01 4.108497404691e-01 4.124791746628e-01 4.140733331032e-01 4.156333706942e-01 4.171573282913e-01 4.186447903875e-01 4.200963297734e-01 4.215121368666e-01 4.228898779851e-01 4.242307443391e-01 4.255334347588e-01 4.267979179658e-01 4.280244556746e-01 4.292120130819e-01 4.303597636016e-01 4.314680852144e-01 4.325356012905e-01 4.335629862471e-01 4.345492500135e-01 4.354956457339e-01 4.363995609107e-01 4.372618557313e-01 4.380819406230e-01 4.388591679761e-01 4.395942477784e-01 4.402851130987e-01 4.409329752260e-01 4.415376478404e-01 4.420972823358e-01 4.426126701379e-01 4.430836362450e-01 4.435094291521e-01 4.438894679186e-01 4.442240323630e-01 4.445129001811e-01 4.447560829412e-01 4.449522397350e-01 4.451020979050e-01 4.452047679886e-01 4.452599167529e-01 4.452685781870e-01 4.452283628800e-01 4.451407716792e-01 4.450053684927e-01 4.448215565091e-01 4.445898157763e-01 4.443081037214e-01 4.439795705202e-01 4.436002641893e-01 4.431717013624e-01 4.426947698931e-01 4.421686610730e-01 4.415918947795e-01 4.409662114769e-01 4.402890807242e-01 4.395637345038e-01 4.387878630720e-01 4.379615272821e-01 4.370855257063e-01 4.361587818143e-01 4.351810387886e-01 4.341542942063e-01 4.330763993695e-01 4.319485161441e-01 4.307700175521e-01 4.295418581991e-01 4.282625428543e-01 4.269332162444e-01 4.255535616430e-01 4.241235688959e-01 4.226439930260e-01 4.211141281905e-01 4.195344682019e-01 4.179051446237e-01 4.162264305844e-01 4.144983909513e-01 4.127214996713e-01 4.108950195778e-01 4.090203898699e-01 4.070968471342e-01 4.051252279133e-01 4.031058517730e-01 4.010386623906e-01 3.989251660079e-01 3.967639867943e-01 3.945562877248e-01 3.923026863067e-01 3.900037139779e-01 3.876596426882e-01 3.852709587417e-01 3.828383425592e-01 3.803620943078e-01 3.778428969365e-01 3.752815765564e-01 3.726782221558e-01 3.700341616064e-01 3.673502700781e-01 3.646269753295e-01 3.618649170282e-01 3.590649070259e-01 3.562286253358e-01 3.533561291645e-01 3.504491023791e-01 3.475083987065e-01 3.445339615801e-01 3.415296174691e-01 3.384939844258e-01 3.354298086095e-01 3.323379462233e-01 3.292193279577e-01 3.260769790455e-01 3.229103830250e-01 3.197230073331e-01 3.165158627863e-01 3.132903858377e-01 3.100489046496e-01 3.067925210493e-01 3.035254342038e-01 3.002476928390e-01 2.969626944581e-01 2.936726448700e-01 2.903793762613e-01 2.870864578062e-01 2.837966160180e-01 2.805120432420e-01 2.772363633676e-01 2.739723942313e-01 2.707239254753e-01 2.674953172198e-01 2.642868190751e-01 2.611063066948e-01 2.579551905391e-01 2.548388490244e-01 2.517610365693e-01 2.487265615048e-01 2.457403470045e-01 2.428065175936e-01 2.399304983385e-01 2.371176616887e-01 2.343738650228e-01 2.317037440110e-01 2.291129956001e-01 2.266080686413e-01 2.241939350504e-01 2.218780780620e-01 2.196655223237e-01 2.175631337356e-01 2.155770074878e-01 2.137120959833e-01 2.119754964869e-01 2.103737409229e-01 2.089120559462e-01 2.075954656850e-01 2.064312680911e-01 2.054215817889e-01 2.045742146221e-01 2.038914749753e-01 2.033782837139e-01 2.030376548426e-01 2.028732093780e-01 2.028860990683e-01 2.030788465395e-01 2.034533088071e-01 2.040089040425e-01 2.047462366533e-01 2.056635298720e-01 2.067616253995e-01 2.080373038146e-01 2.094883956424e-01 2.111118682792e-01 2.129041382300e-01 2.148620037905e-01 2.169821694814e-01 2.192572557908e-01 2.216852413278e-01 2.242600195862e-01 2.269758969283e-01 2.298284692803e-01 2.328114892628e-01 2.359193859912e-01 2.391472325949e-01 2.424878418931e-01 2.459364301280e-01 2.494871907860e-01 2.531345142748e-01 2.568726192057e-01 2.606966963202e-01 2.645996711242e-01 2.685782929327e-01 2.726266489405e-01 2.767391701010e-01 2.809113804522e-01 2.851383350185e-01 2.894153756310e-01 2.937381397918e-01 2.981013706978e-01 3.025027071615e-01 3.069354422547e-01 3.113962909907e-01 3.158821354829e-01 3.203877899802e-01 3.249108289495e-01 3.294460277021e-01 3.339916765917e-01 3.385416108700e-01 3.430945687777e-01 3.476465600547e-01 3.521942818126e-01 3.567349320194e-01 3.612643430328e-01 3.657806637354e-01 3.702805607993e-01 3.747606764978e-01 3.792182614782e-01 3.836505950917e-01 3.880554015773e-01 3.924287329825e-01 3.967691242594e-01 4.010730417939e-01 4.053383689500e-01 4.095633223950e-01 4.137438299042e-01 4.178785836518e-01 4.219644554633e-01 4.259996797791e-01 4.299816940008e-01 4.339083450243e-01 4.377769218452e-01 4.415850488242e-01 4.453313623259e-01 4.490130864793e-01 4.526271723820e-01 4.561736862507e-01 4.596483602365e-01 4.630501249348e-01 4.663760144709e-01 4.696256581632e-01 4.727956473842e-01 4.758840279768e-01 4.788905142765e-01 4.818103763963e-01 4.846443232786e-01 4.873887013270e-01 4.900430185821e-01 4.926048485017e-01 4.950709731885e-01 4.974421692103e-01 4.997149713991e-01 5.018882795938e-01 5.039606075154e-01 5.059287696068e-01 5.077933977081e-01 5.095506488895e-01 5.112017817485e-01 5.127422861068e-01 5.141719902613e-01 5.154904437656e-01 5.166939116621e-01 5.177837347388e-01 5.187554219657e-01 5.196104201390e-01 5.203455703431e-01 5.209606943049e-01 5.214552537628e-01 5.218246299478e-01 5.220724811403e-01 5.221940653523e-01 5.221915459560e-01 5.220595814360e-01 5.218012233210e-01 5.214144095618e-01 5.208959157466e-01 5.202504355866e-01 5.194708908162e-01 5.185624238279e-01 5.175204074223e-01 5.163451234390e-01 5.150381388724e-01 5.135960207776e-01 5.120217440816e-01 5.103107414553e-01 5.084683480285e-01 5.064893113328e-01 5.043759146492e-01 5.021302800625e-01 4.997475625456e-01 4.972331936212e-01 4.945832341923e-01 4.918022503926e-01 4.888870046285e-01 4.858406404732e-01 4.826635898828e-01 4.793548225721e-01 4.759191837367e-01 4.723524468778e-01 4.686609079621e-01 4.648430703144e-01 4.609021104986e-01 4.568389772305e-01 4.526541288102e-01 4.483533890902e-01 4.439343751890e-01 4.394032538420e-01 4.347606987121e-01 4.300103541380e-01 4.251556527722e-01 4.201984559776e-01 4.151444156703e-01 4.099946119719e-01 4.047558713480e-01 3.994315064261e-01 3.940260238016e-01 3.885454299542e-01 3.829937453747e-01 3.773788462521e-01 3.717038439355e-01 3.659792520382e-01 3.602097110556e-01 3.544054195865e-01 3.485722795515e-01 3.427201486543e-01 3.368591575652e-01 3.309978369135e-01 3.251494560890e-01 3.193227931605e-01 3.135333789890e-01 3.077913598247e-01 3.021134307939e-01 2.965136674394e-01 2.910065489466e-01 2.856120625296e-01 2.803450595997e-01 2.752261583250e-01 2.702736448325e-01 2.655085917699e-01 2.609525764174e-01 2.566265517450e-01 2.525539580089e-01 2.487549497349e-01 2.452550822443e-01 2.420737969967e-01 2.392329373784e-01 2.367535397255e-01 2.346545581990e-01 2.329527064660e-01 2.316627121529e-01 2.307967681903e-01 2.303636858853e-01 2.303711248240e-01 2.308199000865e-01 2.317100457126e-01 2.330378594909e-01 2.347944321980e-01 2.369705309945e-01 2.395509310683e-01 2.425224558705e-01 2.458635039837e-01 2.495573254307e-01 2.535812004985e-01 2.579135614697e-01 2.625324136516e-01 2.674125147251e-01 2.725341090784e-01 2.778713647014e-01 2.834041599329e-01 2.891070038496e-01 2.949618825605e-01 3.009458388146e-01 3.070386302319e-01 3.132225367561e-01 3.194748085762e-01 3.257825146106e-01 3.321229044096e-01 3.384842710576e-01 3.448467488919e-01 3.511959171979e-01 3.575190246807e-01 3.637988045005e-01 3.700243721832e-01 3.761800045950e-01 3.822550883633e-01 3.882370167721e-01 3.941124678413e-01 3.998742527209e-01 4.055053077430e-01 4.109999994753e-01 4.163460687175e-01 4.215352211108e-01 4.265563302746e-01 4.313992063844e-01 4.360594590289e-01 4.405237825677e-01 4.447867376392e-01 4.488408544086e-01 4.526763356896e-01 4.562877315444e-01 4.596668979131e-01 4.628082517254e-01 4.657048080129e-01 4.683514352262e-01 4.707409289965e-01 4.728692319669e-01 4.747304017797e-01 4.763199972071e-01 4.776345220911e-01 4.786680795578e-01 4.794188791986e-01 4.798817253128e-01 4.800556062261e-01 4.799359809417e-01 4.795233369382e-01 4.788146379810e-01 4.778070633560e-01 4.765025502197e-01 4.748974720144e-01 4.729959662667e-01 4.707961385306e-01 4.682989350618e-01 4.655072410929e-01 4.624225128070e-01 4.590480324323e-01 4.553858929046e-01 4.514434845385e-01 4.472212556872e-01 4.427277434598e-01 4.379696545368e-01 4.329505310552e-01 4.276818548789e-01 4.221709740778e-01 4.164275255652e-01 4.104622674044e-01 4.042878885127e-01 3.979161256726e-01 3.913606329298e-01 3.846390783927e-01 3.777649753084e-01 3.707600729916e-01 3.636414757933e-01 3.564327729026e-01 3.491563999809e-01 3.418387587550e-01 3.345065207869e-01 3.271891125174e-01 3.199209785246e-01 3.127344910062e-01 3.056682232369e-01 2.987613057699e-01 2.920566745743e-01 2.855987654451e-01 2.794333599313e-01 2.736111661041e-01 2.681818025025e-01 2.631963876082e-01 2.587056317581e-01 2.547578939970e-01 2.514012067935e-01 2.486776680685e-01 2.466256690434e-01 2.452735353156e-01 2.446468966111e-01 2.447554782698e-01 2.456080445967e-01 2.471943124001e-01 2.495012171386e-01 2.525045198242e-01 2.561714555436e-01 2.604672491755e-01 2.653443400658e-01 2.707598738313e-01 2.766626606757e-01 2.830038024052e-01 2.897320558499e-01 2.967989078328e-01 3.041554246059e-01 3.117543911743e-01 3.195529264276e-01 3.275057995247e-01 3.355760840082e-01 3.437238579012e-01 3.519134515573e-01 3.601133165060e-01 3.682909745171e-01 3.764177220755e-01 3.844657200398e-01 3.924121282895e-01 4.002311087375e-01 4.079017226854e-01 4.154048643365e-01 4.227204496052e-01 4.298327034478e-01 4.367242875076e-01 4.433823456569e-01 4.497927108008e-01 4.559441848821e-01 4.618255487539e-01 4.674268072027e-01 4.727407878789e-01 4.777579866816e-01 4.824748119452e-01 4.868838905060e-01 4.909831594470e-01 4.947680269227e-01 4.982364251521e-01 5.013889645620e-01 5.042236730375e-01 5.067429119057e-01 5.089477434234e-01 5.108416061029e-01 5.124286247764e-01 5.137136835426e-01 5.147016090576e-01 5.154004769580e-01 5.158178561621e-01 5.159611859908e-01 5.158428612039e-01 5.154688532249e-01 5.148556557426e-01 5.140120717923e-01 5.129526083064e-01 5.116922337259e-01 5.102426986509e-01 5.086237528421e-01 5.068479585185e-01 5.049343550177e-01 5.029009631034e-01 5.007641801552e-01 4.985456796567e-01 4.962609973609e-01 4.939342487293e-01 4.915816252175e-01 4.892259893283e-01 4.868868390375e-01 4.845824725015e-01 4.823373923135e-01 4.801670140357e-01 4.780946257208e-01 4.761350964008e-01 4.743104491576e-01 4.726352575300e-01 4.711263835245e-01 4.697994345480e-01 4.686662827916e-01 4.677418818890e-01 4.670321281048e-01 4.665501947045e-01 4.662987786672e-01 4.662843166705e-01 4.665110962175e-01 4.669750537736e-01 4.676809050180e-01 4.686189711637e-01 4.697880028816e-01 4.711793179235e-01 4.727833045820e-01 4.745915799885e-01 4.765874963794e-01 4.787625530823e-01 4.810988957400e-01 4.835821621827e-01 4.861957035912e-01 4.889233161025e-01 4.917468192398e-01 4.946495366309e-01 4.976157257414e-01 5.006240091381e-01 5.036634689661e-01 5.067127680416e-01 5.097603173355e-01 5.127896728198e-01 5.157867386195e-01 5.187407288866e-01 5.216371142626e-01 5.244685984608e-01 5.272217057061e-01 5.298917237289e-01 5.324703596522e-01 5.349502850066e-01 5.373280656312e-01 5.395971189927e-01 5.417577598031e-01 5.438033260743e-01 5.457357254350e-01 5.475517514427e-01 5.492485008360e-01 5.508281859183e-01 5.522865954865e-01 5.536246040343e-01 5.548371034465e-01 5.559255147398e-01 5.568834759147e-01 5.577077558012e-01 5.583926390036e-01 5.589302730295e-01 5.593165385460e-01 5.595364083565e-01 5.595840767710e-01 5.594458475694e-01 5.591069422588e-01 5.585569655736e-01 5.577761082387e-01 5.567529333499e-01 5.554667347823e-01 5.539049365224e-01 5.520496141987e-01 5.498855499197e-01 5.474017896985e-01 5.445824434917e-01 5.414210832849e-01 5.379090177675e-01 5.340468245918e-01 5.298322745083e-01 5.252769904187e-01 5.203898219968e-01 5.151909305372e-01 5.097090161660e-01 5.039747963946e-01 4.980347456170e-01 4.919383924814e-01 4.857471995644e-01 4.795312810512e-01 4.733700161317e-01 4.673540058026e-01 4.615761073973e-01 4.561435886429e-01 4.511606648737e-01 4.467408199781e-01 4.429924872111e-01 4.400193745608e-01 4.379213926965e-01 4.367790288015e-01 4.366618532607e-01 4.376149865454e-01 4.396618927759e-01 4.427995146951e-01 4.470013649526e-01 4.522114942689e-01 4.583532752592e-01 4.653276866502e-01 4.730188715626e-01 4.812982122163e-01 4.900228026230e-01 4.990495637088e-01 5.082271837898e-01 5.174063834021e-01 5.264430845131e-01 5.351927951732e-01 5.435238059005e-01 5.513084266630e-01 5.584313839691e-01 5.647868749573e-01 5.702832793019e-01 5.748397791068e-01 5.783897535817e-01 5.808819437267e-01 5.822774445870e-01 5.825583906737e-01 5.817154480536e-01 5.797634024869e-01 5.767291514649e-01 5.726573410237e-01 5.676142609266e-01 5.616774594182e-01 5.549500813636e-01 5.475449484958e-01 5.395967004090e-01 5.312558995706e-01 5.226847834349e-01 5.140633712182e-01 5.055744568236e-01 4.974142855142e-01 4.897770450900e-01 4.828546639586e-01 4.768274953491e-01 4.718596699257e-01 4.680926257236e-01 4.656330002918e-01 4.645566992062e-01 4.648963206355e-01 4.666469374674e-01 4.697623358872e-01 4.741604284319e-01 4.797337083857e-01 4.863456303984e-01 4.938512698577e-01 5.020886838889e-01 5.109013063740e-01 5.201325075664e-01 5.296353430609e-01 5.392720433610e-01 5.489183484409e-01 5.584651590540e-01 5.678164604056e-01 5.768952670710e-01 5.856311106136e-01 5.939745627044e-01 6.018825789196e-01 6.093246545198e-01 6.162802258304e-01 6.227327132974e-01 6.286766597904e-01 6.341068500809e-01 6.390234753426e-01 6.434290689509e-01 6.473286023218e-01 6.507279032982e-01 6.536308907500e-01 6.560482086732e-01 6.579846897603e-01 6.594530602817e-01 6.604628651899e-01 6.610290391551e-01 6.611712861931e-01 6.609095319907e-01 6.602733731804e-01 6.592947160024e-01 6.580150610340e-01 6.564775338703e-01 6.547352939537e-01 6.528440571424e-01 6.508636131519e-01 6.488591736606e-01 6.468940680105e-01 6.450314966819e-01 6.433321707433e-01 6.418513589648e-01 6.406370605383e-01 6.397258258356e-01 6.391504025324e-01 6.389257380321e-01 6.390619668940e-01 6.395538098436e-01 6.403911068895e-01 6.415556790563e-01 6.430202042343e-01 6.447629067195e-01 6.467516237904e-01 6.489636512874e-01 6.513736690075e-01 6.539607742098e-01 6.567115286442e-01 6.596098093639e-01 6.626480265553e-01 6.658119831852e-01 6.690906014755e-01 6.724630881521e-01 6.759083892125e-01 6.793906088598e-01 6.828662752944e-01 6.862842371957e-01 6.895765317301e-01 6.926769921371e-01 6.955069542209e-01 6.979907940528e-01 7.000583286623e-01 7.016427870193e-01 7.026997996904e-01 7.031946546153e-01 7.031242421779e-01 7.025036183344e-01 7.013804589505e-01 6.998286956578e-01 6.979405872293e-01 6.958410011709e-01 6.936574981762e-01 6.915333390205e-01 6.896049672374e-01 6.880003013172e-01 6.868355267138e-01 6.861904165139e-01 6.861294866914e-01 6.866756989659e-01 6.878344610610e-01 6.895792102868e-01 6.918686983849e-01 6.946627059948e-01 6.979058504445e-01 7.015693239487e-01 7.056235989212e-01 7.085260276194e-01 7.108468676432e-01 7.131842429244e-01 7.162453562997e-01 7.205601149279e-01 7.262518318641e-01 7.330083828389e-01 7.402199752434e-01 7.472205615284e-01 7.535593811465e-01 7.591806605969e-01 7.644183597446e-01 7.698399117977e-01 7.760132595586e-01 7.832357111712e-01 7.913836268440e-01 7.999474110245e-01 8.082111519959e-01 8.154974664064e-01 8.214183022814e-01 8.260017228645e-01 8.296423863829e-01 8.329377594718e-01 8.364518735764e-01 8.404703421765e-01 8.448859221722e-01 8.492681646728e-01 8.530355500512e-01 8.556908187606e-01 8.570548076624e-01 8.573446069074e-01 8.570968036641e-01 8.569904223138e-01 8.575943753830e-01 8.591372317859e-01 8.614291596990e-01 8.639682045536e-01 8.661253040718e-01 8.673991146774e-01 8.676375341725e-01 8.670796096868e-01 8.662602499479e-01 8.658174216925e-01 8.662471894529e-01 8.676921905786e-01 8.699186335086e-01 8.724372933020e-01 8.746985516462e-01 8.763428949431e-01 8.773710884483e-01 8.781294919334e-01 8.791748107634e-01 8.810612808905e-01 8.840872522545e-01 8.881435604769e-01 8.927561619396e-01 8.972517612883e-01 9.009886214495e-01 9.036191103228e-01 9.052142238927e-01 9.062142951032e-01 9.072688255990e-01 9.089946023989e-01 9.117033703938e-01 9.152676593825e-01 9.191727067808e-01 9.226708772362e-01 9.250307060090e-01 9.258064017197e-01 9.249705443490e-01 9.229121563074e-01 9.203518532794e-01 9.181601764979e-01 9.171419613023e-01 9.177566073676e-01 9.215193564551e-01 8.967818315358e-01 8.436681451682e-01 7.882380707834e-01 7.620383524677e-01 7.830149251116e-01 8.400108558263e-01 9.029309116425e-01 9.431355211484e-01 9.439524916608e-01 9.032251407138e-01 8.335824460221e-01 7.616855920696e-01 7.215992489270e-01 7.351805221363e-01 7.926549439833e-01 8.624044957451e-01 9.143595940594e-01 9.309644580797e-01 9.085448483856e-01 8.561698393883e-01 7.938073885248e-01 7.473480670588e-01 7.370507831399e-01 7.638662926554e-01 8.096491577695e-01 8.516127954283e-01 8.739475069722e-01 8.715460080894e-01 8.494528821373e-01 8.205224468367e-01 8.007281444183e-01 8.018040527915e-01 8.246900848607e-01 8.595446136728e-01 8.923924422849e-01 9.119191887419e-01 9.132178010057e-01 8.986746019781e-01 8.769984638955e-01 8.602907708322e-01 8.588344924176e-01 8.756901530071e-01 9.048779696303e-01 9.350508896239e-01 9.551820223041e-01 9.588474029240e-01 9.461831797011e-01 9.236635341896e-01 9.019261025201e-01 8.912128638449e-01 8.961340365277e-01 9.130441634267e-01 9.325440901434e-01 9.449571503102e-01 9.449115631557e-01 9.334731206595e-01 9.173798708327e-01 9.058463661649e-01 9.055028868081e-01 9.163269834512e-01 9.316631088232e-01 9.422809322301e-01 9.414650714456e-01 9.281667949990e-01 9.076067750578e-01 8.889496508123e-01 8.806364320067e-01 8.853662230121e-01 8.983511681390e-01 9.105201859374e-01 9.137724387772e-01 9.050784756987e-01 8.876772815677e-01 8.694757460592e-01 8.589311218581e-01 8.601104298253e-01 8.703098208454e-01 8.821341870558e-01 8.884392256407e-01 8.863745009081e-01 8.788166606750e-01 8.726683768865e-01 8.747032308817e-01 8.871065214737e-01 9.057696261476e-01 9.229181487243e-01 9.316337256282e-01 9.295535669705e-01 9.200064441316e-01 9.103852518894e-01 9.082127331015e-01 9.167515918008e-01 9.597845429964e-01
 2.693199742227e-01 2.702033371154e-01 2.710839159164e-01 2.719782356910e-01 2.728847178448e-01 2.737941064861e-01 2.747039775754e-01 2.756280895045e-01 2.765937977734e-01 2.776126237361e-01 2.786559711208e-01 2.796637787421e-01 2.805902466428e-01 2.814581586136e-01 2.823492827641e-01 2.833311468946e-01 2.843959034351e-01 2.854649411040e-01 2.864557706185e-01 2.873483457580e-01 2.881948812780e-01 2.890823788799e-01 2.900645177395e-01 2.911225871442e-01 2.921876066224e-01 2.931993630502e-01 2.941531060695e-01 2.950892289928e-01 2.960492243557e-01 2.970512842012e-01 2.980962120199e-01 2.991773898148e-01 3.002781105702e-01 3.013652236289e-01 3.024027994689e-01 3.033822328550e-01 3.043365943997e-01 3.053249727724e-01 3.063887104771e-01 3.075171761331e-01 3.086501521437e-01 3.097218847219e-01 3.107125874357e-01 3.116612080266e-01 3.126316287602e-01 3.136658986656e-01 3.147649574505e-01 3.158988826540e-01 3.170310390168e-01 3.181288609353e-01 3.191781827061e-01 3.201907274242e-01 3.212031090928e-01 3.222573856353e-01 3.233754899833e-01 3.245367563775e-01 3.256913089971e-01 3.267933984793e-01 3.278317647176e-01 3.288368906594e-01 3.298573602429e-01 3.309259676505e-01 3.320429213538e-01 3.331851237125e-01 3.343210549123e-01 3.354200934632e-01 3.364676335685e-01 3.374728399213e-01 3.384776179041e-01 3.395293736857e-01 3.406502751819e-01 3.418118620365e-01 3.429506571308e-01 3.440116774961e-01 3.449896322227e-01 3.459366148726e-01 3.469240189038e-01 3.479927722185e-01 3.491247385252e-01 3.502600429890e-01 3.513374391110e-01 3.523273614243e-01 3.532530887291e-01 3.541764896621e-01 3.551605660412e-01 3.562258638425e-01 3.573367882640e-01 3.584215765698e-01 3.594177772737e-01 3.603167701369e-01 3.611709542704e-01 3.620586700219e-01 3.630306509412e-01 3.640759435598e-01 3.651296720689e-01 3.661196316826e-01 3.670113301049e-01 3.678325066033e-01 3.686509377795e-01 3.695316894386e-01 3.704900871762e-01 3.714860880479e-01 3.724557353297e-01 3.733551366225e-01 3.741869015489e-01 3.749918285568e-01 3.758178572058e-01 3.766919377538e-01 3.776085943490e-01 3.785412791212e-01 3.794597446956e-01 3.803404527002e-01 3.811771774033e-01 3.819802377815e-01 3.827747526491e-01 3.835929643738e-01 3.844579650074e-01 3.853666286482e-01 3.862836678621e-01 3.871553558447e-01 3.879433632423e-01 3.886560181192e-01 3.893522765568e-01 3.901046667308e-01 3.909469206358e-01 3.918432819603e-01 3.927076796212e-01 3.934644898736e-01 3.941024627650e-01 3.946893522464e-01 3.953217409306e-01 3.960572685545e-01 3.968740162446e-01 3.976887018154e-01 3.984166402071e-01 3.990325964732e-01 3.995830196785e-01 4.001477627735e-01 4.007844411326e-01 4.014953597297e-01 4.022336758284e-01 4.029402079008e-01 4.035798981629e-01 4.041520729290e-01 4.046879404099e-01 4.052298029810e-01 4.058096488858e-01 4.064341838115e-01 4.070791845746e-01 4.077025988206e-01 4.082645250312e-01 4.087547208391e-01 4.092020243477e-01 4.096538786904e-01 4.101467620894e-01 4.106817773772e-01 4.112234361452e-01 4.117280401457e-01 4.121723478666e-01 4.125673485167e-01 4.129457245725e-01 4.133381250953e-01 4.137561279196e-01 4.141912173203e-01 4.146188615958e-01 4.150171560713e-01 4.153765949534e-01 4.157018936969e-01 4.160121711351e-01 4.163262338590e-01 4.166537415055e-01 4.169842890505e-01 4.173000667063e-01 4.175897421251e-01 4.178537729909e-01 4.181049427792e-01 4.183512947851e-01 4.185952539428e-01 4.188294281520e-01 4.190493594779e-01 4.192606973123e-01 4.194652745466e-01 4.196622222487e-01 4.198432968495e-01 4.199992778193e-01 4.201348605212e-01 4.202586852426e-01 4.203788497791e-01 4.204926375919e-01 4.205919773354e-01 4.206708439842e-01 4.207299566505e-01 4.207746127063e-01 4.208103973962e-01 4.208366525347e-01 4.208479535738e-01 4.208450077064e-01 4.208290488451e-01 4.208023114143e-01 4.207655532615e-01 4.207155044092e-01 4.206500929231e-01 4.205675315089e-01 4.204705923980e-01 4.203618119469e-01 4.202437229914e-01 4.201120743726e-01 4.199639192308e-01 4.197975850940e-01 4.196153080107e-01 4.194210486963e-01 4.192149481243e-01 4.189944646259e-01 4.187554364768e-01 4.184984623568e-01 4.182269714592e-01 4.179442941478e-01 4.176498958112e-01 4.173413277977e-01 4.170151945639e-01 4.166730739297e-01 4.163189199580e-01 4.159526306673e-01 4.155712568887e-01 4.151728095546e-01 4.147582369513e-01 4.143291699718e-01 4.138875635431e-01 4.134296133525e-01 4.129532145154e-01 4.124588253342e-01 4.119507088330e-01 4.114299933821e-01 4.108956152717e-01 4.103451422322e-01 4.097767105212e-01 4.091919973085e-01 4.085946077549e-01 4.079832830929e-01 4.073568814749e-01 4.067140840040e-01 4.060544958907e-01 4.053789770983e-01 4.046884177787e-01 4.039809850452e-01 4.032573803266e-01 4.025187880230e-01 4.017644319203e-01 4.009949311341e-01 4.002090055926e-01 3.994062505095e-01 3.985871132332e-01 3.977531037793e-01 3.969037776981e-01 3.960395109889e-01 3.951584194250e-01 3.942600230163e-01 3.933452775089e-01 3.924145819952e-01 3.914678387254e-01 3.905050203806e-01 3.895259172835e-01 3.885313474252e-01 3.875209309183e-01 3.864939473634e-01 3.854498354618e-01 3.843890875571e-01 3.833128949093e-01 3.822224187246e-01 3.811152227596e-01 3.799908862574e-01 3.788499235834e-01 3.776914240032e-01 3.765178243702e-01 3.753280816668e-01 3.741221202464e-01 3.728996574160e-01 3.716615961549e-01 3.704074093438e-01 3.691359179826e-01 3.678483769001e-01 3.665453243704e-01 3.652247901907e-01 3.638895450881e-01 3.625370044796e-01 3.611687080631e-01 3.597841834079e-01 3.583841976878e-01 3.569686909842e-01 3.555363781932e-01 3.540886142265e-01 3.526239453893e-01 3.511446489098e-01 3.496504113031e-01 3.481397064579e-01 3.466131543672e-01 3.450708292128e-01 3.435121200303e-01 3.419387283290e-01 3.403497210354e-01 3.387464674441e-01 3.371274346125e-01 3.354924083776e-01 3.338410951497e-01 3.321753613350e-01 3.304948755192e-01 3.287993702253e-01 3.270892434783e-01 3.253643384611e-01 3.236236498469e-01 3.218680429713e-01 3.200977045786e-01 3.183143784520e-01 3.165154374093e-01 3.147036847906e-01 3.128770419109e-01 3.110366627840e-01 3.091812943044e-01 3.073120294184e-01 3.054290400385e-01 3.035330606809e-01 3.016244586031e-01 2.997029243734e-01 2.977677525812e-01 2.958191860734e-01 2.938573013289e-01 2.918825379847e-01 2.898955486823e-01 2.878967869006e-01 2.858863791505e-01 2.838649229004e-01 2.818304866416e-01 2.797843184526e-01 2.777272981686e-01 2.756590006373e-01 2.735795511181e-01 2.714900696793e-01 2.693903997344e-01 2.672805216280e-01 2.651612425148e-01 2.630330012686e-01 2.608945867693e-01 2.587481635827e-01 2.565918077566e-01 2.544271374394e-01 2.522547440102e-01 2.500754772526e-01 2.478890077354e-01 2.456956948884e-01 2.434953918816e-01 2.412887890761e-01 2.390757207107e-01 2.368579843037e-01 2.346346365593e-01 2.324079741087e-01 2.301772816382e-01 2.279426892391e-01 2.257053585300e-01 2.234655829309e-01 2.212243998550e-01 2.189814157022e-01 2.167379947748e-01 2.144942084064e-01 2.122511853849e-01 2.100102098746e-01 2.077721597879e-01 2.055365408257e-01 2.033044301723e-01 2.010761959043e-01 1.988531741974e-01 1.966371541529e-01 1.944280418379e-01 1.922276106864e-01 1.900369270691e-01 1.878556875146e-01 1.856858069093e-01 1.835273889959e-01 1.813831867400e-01 1.792537380240e-01 1.771407942844e-01 1.750454395157e-01 1.729690517240e-01 1.709132965828e-01 1.688779248217e-01 1.668666204045e-01 1.648801317953e-01 1.629206576181e-01 1.609904134152e-01 1.590902484835e-01 1.572226237433e-01 1.553889049029e-01 1.535904406737e-01 1.518306904222e-01 1.501119966920e-01 1.484354323367e-01 1.468040894976e-01 1.452189291311e-01 1.436837694780e-01 1.422000656654e-01 1.407702732335e-01 1.393974452649e-01 1.380832511973e-01 1.368308689679e-01 1.356418840639e-01 1.345209897819e-01 1.334677481919e-01 1.324860175612e-01 1.315769715781e-01 1.307440753242e-01 1.299895980092e-01 1.293153763803e-01 1.287221522281e-01 1.282117450438e-01 1.277868571482e-01 1.274481121831e-01 1.271982553612e-01 1.270373641369e-01 1.269655011703e-01 1.269837218357e-01 1.270931164060e-01 1.272938146225e-01 1.275849865274e-01 1.279680295810e-01 1.284409154749e-01 1.290042885252e-01 1.296560177449e-01 1.303958730710e-01 1.312221031303e-01 1.321344430073e-01 1.331304920025e-01 1.342086532684e-01 1.353671491944e-01 1.366043128155e-01 1.379184356555e-01 1.393075379612e-01 1.407676630448e-01 1.422991079998e-01 1.438977384129e-01 1.455626291245e-01 1.472920836424e-01 1.490829891943e-01 1.509319592263e-01 1.528377981521e-01 1.547974967143e-01 1.568103414062e-01 1.588736010697e-01 1.609857586061e-01 1.631433429044e-01 1.653446549886e-01 1.675880584299e-01 1.698710719233e-01 1.721924874520e-01 1.745503598808e-01 1.769439333669e-01 1.793696273371e-01 1.818259526852e-01 1.843120380435e-01 1.868242615432e-01 1.893649190887e-01 1.919298057889e-01 1.945182469915e-01 1.971285782219e-01 1.997591591906e-01 2.024093323878e-01 2.050771338001e-01 2.077619595657e-01 2.104628783916e-01 2.131777505600e-01 2.159060670419e-01 2.186453834468e-01 2.213973700625e-01 2.241592155933e-01 2.269294080553e-01 2.297088322817e-01 2.324947759658e-01 2.352869529963e-01 2.380843193465e-01 2.408863575541e-01 2.436923787932e-01 2.465003202612e-01 2.493105200897e-01 2.521222662622e-01 2.549343691359e-01 2.577454260633e-01 2.605562116096e-01 2.633640534667e-01 2.661694950526e-01 2.689725111310e-01 2.717704081926e-01 2.745639177522e-01 2.773522540046e-01 2.801345697643e-01 2.829100031191e-01 2.856778334314e-01 2.884385817865e-01 2.911898593816e-01 2.939324849478e-01 2.966657047863e-01 2.993874997053e-01 3.020989140314e-01 3.047994078728e-01 3.074870130545e-01 3.101615987590e-01 3.128238538239e-01 3.154721017839e-01 3.181055064624e-01 3.207241955354e-01 3.233282405362e-01 3.259156216978e-01 3.284863176252e-01 3.310401768441e-01 3.335767363401e-01 3.360949465774e-01 3.385949739526e-01 3.410755110533e-01 3.435369047298e-01 3.459786584908e-01 3.483989650606e-01 3.507992181297e-01 3.531776699791e-01 3.555334452844e-01 3.578677152505e-01 3.601782522899e-01 3.624660324711e-01 3.647305463875e-01 3.669697152102e-01 3.691842809659e-01 3.713734099712e-01 3.735365863618e-01 3.756740568828e-01 3.777851080527e-01 3.798686480552e-01 3.819243562827e-01 3.839524558382e-01 3.859517778115e-01 3.879229133385e-01 3.898640659209e-01 3.917757410044e-01 3.936572217697e-01 3.955081262425e-01 3.973276842362e-01 3.991160534841e-01 4.008724545380e-01 4.025965015774e-01 4.042879222034e-01 4.059460789397e-01 4.075706556857e-01 4.091614380346e-01 4.107184927053e-01 4.122393944627e-01 4.137259633503e-01 4.151774919157e-01 4.165916952901e-01 4.179707588381e-01 4.193125260518e-01 4.206174520992e-01 4.218849018307e-01 4.231138700450e-01 4.243058259953e-01 4.254583730124e-01 4.265722398128e-01 4.276467707441e-01 4.286805186859e-01 4.296752060266e-01 4.306294423102e-01 4.315430447697e-01 4.324154997852e-01 4.332466468803e-01 4.340363656198e-01 4.347831418983e-01 4.354881791876e-01 4.361502203554e-01 4.367693666260e-01 4.373446349221e-01 4.378765220965e-01 4.383653988035e-01 4.388089321537e-01 4.392080925956e-01 4.395624108126e-01 4.398718374448e-01 4.401355266017e-01 4.403547655798e-01 4.405276387125e-01 4.406533793731e-01 4.407340756355e-01 4.407678616247e-01 4.407540539124e-01 4.406941006728e-01 4.405865951022e-01 4.404312677424e-01 4.402281548046e-01 4.399781286781e-01 4.396797123917e-01 4.393320926678e-01 4.389373190230e-01 4.384929227531e-01 4.380009137891e-01 4.374589046636e-01 4.368691972530e-01 4.362297071079e-01 4.355409747212e-01 4.348028001134e-01 4.340152107467e-01 4.331788275050e-01 4.322925555097e-01 4.313564087365e-01 4.303704296680e-01 4.293357146175e-01 4.282502936276e-01 4.271156192508e-01 4.259311489336e-01 4.246974997869e-01 4.234139387234e-01 4.220804455011e-01 4.206971024714e-01 4.192648427664e-01 4.177832361000e-01 4.162521572272e-01 4.146713516902e-01 4.130422113793e-01 4.113643961211e-01 4.096374030530e-01 4.078618912874e-01 4.060381346067e-01 4.041668983760e-01 4.022468525628e-01 4.002800080169e-01 3.982652651580e-01 3.962043810165e-01 3.940962682958e-01 3.919419957312e-01 3.897420137741e-01 3.874966752164e-01 3.852059231185e-01 3.828705685572e-01 3.804924949095e-01 3.780689326430e-01 3.756035692073e-01 3.730954602544e-01 3.705456512105e-01 3.679544789394e-01 3.653227947267e-01 3.626516891797e-01 3.599410697335e-01 3.571934875769e-01 3.544072036812e-01 3.515852346117e-01 3.487274601557e-01 3.458348815912e-01 3.429091138680e-01 3.399501855265e-01 3.369614206797e-01 3.339419025072e-01 3.308929431663e-01 3.278172752784e-01 3.247151709700e-01 3.215886183063e-01 3.184381085436e-01 3.152661940866e-01 3.120753742675e-01 3.088656426216e-01 3.056396561294e-01 3.023993668580e-01 2.991465388305e-01 2.958835727351e-01 2.926128422280e-01 2.893370891736e-01 2.860574718981e-01 2.827776048600e-01 2.794997375343e-01 2.762268226582e-01 2.729623939141e-01 2.697090243781e-01 2.664698367537e-01 2.632488114416e-01 2.600493227582e-01 2.568743307414e-01 2.537284261767e-01 2.506167233998e-01 2.475422264601e-01 2.445093320789e-01 2.415240090503e-01 2.385892548499e-01 2.357097534587e-01 2.328939074572e-01 2.301439488580e-01 2.274671901959e-01 2.248679211531e-01 2.223535405115e-01 2.199277892268e-01 2.175981540821e-01 2.153709840169e-01 2.132518541592e-01 2.112471333164e-01 2.093633638691e-01 2.076054734437e-01 2.059807266958e-01 2.044949067364e-01 2.031531578950e-01 2.019617691477e-01 2.009255074158e-01 2.000490676867e-01 1.993366195840e-01 1.987935462486e-01 1.984212858547e-01 1.982252026264e-01 1.982064407562e-01 1.983670118861e-01 1.987077941541e-01 1.992302939799e-01 1.999347515470e-01 2.008193343451e-01 2.018835002186e-01 2.031256450628e-01 2.045426876754e-01 2.061336084200e-01 2.078931254337e-01 2.098178159901e-01 2.119051481673e-01 2.141477431509e-01 2.165438457467e-01 2.190859637427e-01 2.217698276552e-01 2.245902088854e-01 2.275405265975e-01 2.306163497281e-01 2.338113839694e-01 2.371204014433e-01 2.405367116400e-01 2.440550082203e-01 2.476708314434e-01 2.513763986773e-01 2.551682800289e-01 2.590397008780e-01 2.629862277978e-01 2.670026419367e-01 2.710838947550e-01 2.752248667068e-01 2.794198471155e-01 2.836656108476e-01 2.879578950965e-01 2.922896567507e-01 2.966602499271e-01 3.010628328652e-01 3.054940700497e-01 3.099506101638e-01 3.144273111308e-01 3.189218732838e-01 3.234298695455e-01 3.279474940622e-01 3.324723421270e-01 3.369994221369e-01 3.415268999408e-01 3.460505936647e-01 3.505679174740e-01 3.550756977744e-01 3.595708821723e-01 3.640505564880e-01 3.685119007241e-01 3.729519781993e-01 3.773676445045e-01 3.817568004900e-01 3.861166331346e-01 3.904453622809e-01 3.947381669829e-01 3.989939758689e-01 4.032117501165e-01 4.073857713143e-01 4.115165086250e-01 4.155996713666e-01 4.196340309815e-01 4.236169821721e-01 4.275456498530e-01 4.314195175411e-01 4.352352049864e-01 4.389892335539e-01 4.426822125404e-01 4.463096281542e-01 4.498712749986e-01 4.533638839943e-01 4.567852941112e-01 4.601344505672e-01 4.634082044160e-01 4.666058447616e-01 4.697239216258e-01 4.727626100153e-01 4.757176278146e-01 4.785885060737e-01 4.813733472651e-01 4.840694753617e-01 4.866771135740e-01 4.891922636868e-01 4.916138751779e-01 4.939414451018e-01 4.961711412491e-01 4.983033495824e-01 5.003345258512e-01 5.022651015532e-01 5.040919369852e-01 5.058141676998e-01 5.074304850187e-01 5.089368663112e-01 5.103369079229e-01 5.116239941535e-01 5.128004868451e-01 5.138627155027e-01 5.148105665544e-01 5.156437149428e-01 5.163574819344e-01 5.169547512745e-01 5.174312374083e-01 5.177885749438e-01 5.180225070960e-01 5.181340666705e-01 5.181229635616e-01 5.179852303485e-01 5.177233321891e-01 5.173338345815e-01 5.168183659330e-01 5.161740052728e-01 5.154004080346e-01 5.144997485501e-01 5.134670162502e-01 5.123057933595e-01 5.110118409457e-01 5.095885494226e-01 5.080332570351e-01 5.063456117041e-01 5.045279110065e-01 5.025750227993e-01 5.004941565231e-01 4.982782247544e-01 4.959321249181e-01 4.934545629664e-01 4.908444177430e-01 4.881055812487e-01 4.852347577955e-01 4.822367069774e-01 4.791071729299e-01 4.758525605020e-01 4.724694764620e-01 4.689597922511e-01 4.653275220677e-01 4.615697762379e-01 4.576926447891e-01 4.536933105779e-01 4.495774932642e-01 4.453443620459e-01 4.409967311816e-01 4.365381808833e-01 4.319687046721e-01 4.272957138418e-01 4.225159454932e-01 4.176380347323e-01 4.126619661797e-01 4.075929425352e-01 4.024348979536e-01 3.971913477765e-01 3.918672982232e-01 3.864671283110e-01 3.809983372036e-01 3.754630084918e-01 3.698695463302e-01 3.642234999960e-01 3.585320382198e-01 3.528030366386e-01 3.470427367886e-01 3.412623691880e-01 3.354686482623e-01 3.296724417173e-01 3.238835715040e-01 3.181125519293e-01 3.123737334950e-01 3.066769053118e-01 3.010378642931e-01 2.954681788102e-01 2.899867519784e-01 2.846055197090e-01 2.793442338190e-01 2.742208043360e-01 2.692527002283e-01 2.644607423584e-01 2.598637369435e-01 2.554861521101e-01 2.513455870431e-01 2.474668711655e-01 2.438705336949e-01 2.405790405751e-01 2.376132050174e-01 2.349935436065e-01 2.327409602477e-01 2.308703220730e-01 2.293989005430e-01 2.283401621363e-01 2.277029951047e-01 2.274968914497e-01 2.277236646132e-01 2.283872153224e-01 2.294823997285e-01 2.310048551000e-01 2.329447886753e-01 2.352918563412e-01 2.380294113667e-01 2.411418647561e-01 2.446119535979e-01 2.484166766780e-01 2.525376600179e-01 2.569503485989e-01 2.616356484009e-01 2.665676501538e-01 2.717260079035e-01 2.770875731244e-01 2.826296118463e-01 2.883324368513e-01 2.941727511967e-01 3.001342629548e-01 3.061921095343e-01 3.123329906642e-01 3.185358061479e-01 3.247823224242e-01 3.310588057971e-01 3.373450126725e-01 3.436310385759e-01 3.498964212903e-01 3.561308819101e-01 3.623192468307e-01 3.684472500801e-01 3.745057218824e-01 3.804781703853e-01 3.863563202326e-01 3.921271713877e-01 3.977804135574e-01 4.033056641001e-01 4.086910771465e-01 4.139295671447e-01 4.190088457359e-01 4.239226057163e-01 4.286596737609e-01 4.332124617912e-01 4.375736918803e-01 4.417324672840e-01 4.456850009423e-01 4.494207347811e-01 4.529351814830e-01 4.562194235180e-01 4.592683310321e-01 4.620756250101e-01 4.646359858467e-01 4.669415016376e-01 4.689892264586e-01 4.707745830892e-01 4.722898204832e-01 4.735344630565e-01 4.745015102496e-01 4.751893681452e-01 4.755942684269e-01 4.757115792471e-01 4.755419403855e-01 4.750804795751e-01 4.743272196663e-01 4.732798228725e-01 4.719373737646e-01 4.703008928314e-01 4.683675651467e-01 4.661417647815e-01 4.636209668540e-01 4.608096540045e-01 4.577061372567e-01 4.543168337301e-01 4.506430959373e-01 4.466887192489e-01 4.424587773600e-01 4.379571811935e-01 4.331927792796e-01 4.281681843169e-01 4.228931123586e-01 4.173770911689e-01 4.116261249923e-01 4.056536760351e-01 3.994677951219e-01 3.930831843621e-01 3.865118305925e-01 3.797693648410e-01 3.728704753740e-01 3.658334748983e-01 3.586787742321e-01 3.514248246180e-01 3.440951330426e-01 3.367139012282e-01 3.293083135616e-01 3.219058245835e-01 3.145387637857e-01 3.072407687631e-01 3.000471869537e-01 2.929988746739e-01 2.861351503464e-01 2.795023508779e-01 2.731453539803e-01 2.671153442051e-01 2.614616224862e-01 2.562365343470e-01 2.514925052515e-01 2.472793700336e-01 2.436492674636e-01 2.406458412443e-01 2.383119874576e-01 2.366793800768e-01 2.357755706001e-01 2.356188055012e-01 2.362138309284e-01 2.375611644780e-01 2.396424493925e-01 2.424404578592e-01 2.459208734775e-01 2.500474431539e-01 2.547771533535e-01 2.600591784894e-01 2.658480044056e-01 2.720880047811e-01 2.787308240011e-01 2.857231818000e-01 2.930162735159e-01 3.005630158903e-01 3.083161989365e-01 3.162336151310e-01 3.242724521816e-01 3.323976266634e-01 3.405682919703e-01 3.487547417150e-01 3.569235289221e-01 3.650451917015e-01 3.730925758762e-01 3.810400727236e-01 3.888652788914e-01 3.965438497413e-01 4.040576903612e-01 4.113866174047e-01 4.185127882405e-01 4.254224143417e-01 4.320988723706e-01 4.385302089798e-01 4.447021202336e-01 4.506061570289e-01 4.562307296385e-01 4.615676037532e-01 4.666098078326e-01 4.713496725539e-01 4.757836200752e-01 4.799048699062e-01 4.837122852737e-01 4.872008771956e-01 4.903719182558e-01 4.932242205384e-01 4.957575644173e-01 4.979742480408e-01 4.998774899502e-01 5.014700502947e-01 5.027566231828e-01 5.037430568799e-01 5.044353360480e-01 5.048421680749e-01 5.049698057994e-01 5.048292107304e-01 5.044306985818e-01 5.037839432544e-01 5.029036561341e-01 5.018001799486e-01 5.004892972240e-01 4.989839704609e-01 4.973010577759e-01 4.954578578587e-01 4.934679165463e-01 4.913537939379e-01 4.891300590648e-01 4.868186335424e-01 4.844364680324e-01 4.820053006745e-01 4.795468513847e-01 4.770775658905e-01 4.746231232729e-01 4.722013923238e-01 4.698346854461e-01 4.675445753886e-01 4.653490907996e-01 4.632700264765e-01 4.613242595853e-01 4.595336792114e-01 4.579128563682e-01 4.564792052669e-01 4.552460517633e-01 4.542274435173e-01 4.534353663606e-01 4.528771004654e-01 4.525638475001e-01 4.524963419358e-01 4.526841522280e-01 4.531240648946e-01 4.538159677474e-01 4.547600200744e-01 4.559451397862e-01 4.573709496394e-01 4.590234990728e-01 4.608949974868e-01 4.629715857152e-01 4.652401612484e-01 4.676859038809e-01 4.702907182572e-01 4.730400702027e-01 4.759153410226e-01 4.788985325780e-01 4.819693470061e-01 4.851131322293e-01 4.883087313020e-01 4.915382122596e-01 4.947865565175e-01 4.980339160332e-01 5.012675317717e-01 5.044678563728e-01 5.076249123891e-01 5.107239555451e-01 5.137515923093e-01 5.166989520337e-01 5.195543508735e-01 5.223131088447e-01 5.249624213908e-01 5.275007328271e-01 5.299200676976e-01 5.322176746020e-01 5.343910355245e-01 5.364359270440e-01 5.383536565807e-01 5.401400394200e-01 5.417971058563e-01 5.433220729114e-01 5.447156403188e-01 5.459784685947e-01 5.471068724583e-01 5.481031843186e-01 5.489609731616e-01 5.496819535412e-01 5.502578426300e-01 5.506865564557e-01 5.509617328983e-01 5.510737197943e-01 5.510176697988e-01 5.507781157480e-01 5.503500451148e-01 5.497167501678e-01 5.488662959090e-01 5.477855211995e-01 5.464596843336e-01 5.448756387668e-01 5.430156542283e-01 5.408699815418e-01 5.384237284454e-01 5.356670459471e-01 5.325910943226e-01 5.291894944602e-01 5.254609721604e-01 5.214049711392e-01 5.170314856511e-01 5.123475717997e-01 5.073744560296e-01 5.021356668708e-01 4.966614600214e-01 4.909952876081e-01 4.851799407425e-01 4.792776782118e-01 4.733488755185e-01 4.674728458790e-01 4.617299252185e-01 4.562092716709e-01 4.510113886860e-01 4.462336118154e-01 4.419837809222e-01 4.383630444792e-01 4.354720898252e-01 4.334035189277e-01 4.322382982455e-01 4.320435574311e-01 4.328631390741e-01 4.347251933403e-01 4.376308463573e-01 4.415567220793e-01 4.464552182190e-01 4.522581880879e-01 4.588738420722e-01 4.661944109735e-01 4.740988174725e-01 4.824540764473e-01 4.911205459542e-01 4.999541433629e-01 5.088126486947e-01 5.175522755387e-01 5.260345412318e-01 5.341280052663e-01 5.417068341780e-01 5.486569119438e-01 5.548708805963e-01 5.602560219301e-01 5.647276960854e-01 5.682189735117e-01 5.706726315793e-01 5.720471140538e-01 5.723187237463e-01 5.714721553970e-01 5.695169207588e-01 5.664719660422e-01 5.623779564125e-01 5.572915007429e-01 5.512850771746e-01 5.444535070134e-01 5.369020724385e-01 5.287648802412e-01 5.201800587348e-01 5.113109154828e-01 5.023323412420e-01 4.934291063319e-01 4.848001894192e-01 4.766415810841e-01 4.691572051121e-01 4.625351222858e-01 4.569567353141e-01 4.525762237998e-01 4.495194246465e-01 4.478809402418e-01 4.477064219107e-01 4.490068793334e-01 4.517443556764e-01 4.558443711136e-01 4.611999066705e-01 4.676749645277e-01 4.751157583110e-01 4.833548871543e-01 4.922261383360e-01 5.015593161827e-01 5.111987034956e-01 5.209922099074e-01 5.308065434746e-01 5.405211175961e-01 5.500329295164e-01 5.592520803889e-01 5.681056583973e-01 5.765372755718e-01 5.844986403082e-01 5.919587186052e-01 5.988942397575e-01 6.052903477061e-01 6.111425496224e-01 6.164488554244e-01 6.212163398498e-01 6.254499350789e-01 6.291621580992e-01 6.323654946531e-01 6.350716236871e-01 6.372971968246e-01 6.390538391385e-01 6.403607106406e-01 6.412314385771e-01 6.416879459277e-01 6.417480780008e-01 6.414384278226e-01 6.407875461266e-01 6.398237085163e-01 6.385895037972e-01 6.371250737991e-01 6.354778450430e-01 6.336997714423e-01 6.318487411255e-01 6.299844827453e-01 6.281678100910e-01 6.264605630633e-01 6.249194746608e-01 6.236040480726e-01 6.225580500891e-01 6.218263435359e-01 6.214386271657e-01 6.214161585215e-01 6.217720848638e-01 6.225001030501e-01 6.235954761789e-01 6.250352202768e-01 6.267955528047e-01 6.288466985762e-01 6.311523845632e-01 6.336834496638e-01 6.364049399612e-01 6.392916878387e-01 6.423147957642e-01 6.454566509007e-01 6.486983354282e-01 6.520230085971e-01 6.554177519234e-01 6.588632988953e-01 6.623414525644e-01 6.658222245474e-01 6.692732697025e-01 6.726506288591e-01 6.759000830264e-01 6.789635212483e-01 6.817718044977e-01 6.842565672614e-01 6.863443614175e-01 6.879717798621e-01 6.890835503333e-01 6.896338982145e-01 6.896022084020e-01 6.889843956730e-01 6.878103627283e-01 6.861271942859e-01 6.840149566728e-01 6.815763784179e-01 6.789334252850e-01 6.762291225850e-01 6.736044435249e-01 6.712098629743e-01 6.691788674788e-01 6.676321481845e-01 6.666672260956e-01 6.663450161530e-01 6.667071462976e-01 6.677528949188e-01 6.694688947998e-01 6.718122636547e-01 6.747346476988e-01 6.781885944016e-01 6.821201925681e-01 6.865038390562e-01 6.913138323783e-01 6.948471461914e-01 6.978429654786e-01 7.008880777723e-01 7.046676842752e-01 7.096873346611e-01 7.160485819316e-01 7.234277079833e-01 7.312043007620e-01 7.387088115657e-01 7.454882348350e-01 7.514701133502e-01 7.569629263224e-01 7.625072570474e-01 7.686435629793e-01 7.756528805996e-01 7.834103186036e-01 7.914255924373e-01 7.990093934980e-01 8.055130880540e-01 8.105792933045e-01 8.142526621382e-01 8.169411951716e-01 8.192541589214e-01 8.217715972457e-01 8.247982784185e-01 8.282544611825e-01 8.317397652361e-01 8.346952105430e-01 8.366436223666e-01 8.374183611701e-01 8.372333556592e-01 8.366182096426e-01 8.362361802325e-01 8.366397699224e-01 8.380401750512e-01 8.402414018947e-01 8.427381924218e-01 8.449017853377e-01 8.462396884837e-01 8.466101766800e-01 8.462553781377e-01 8.457142534659e-01 8.456287608659e-01 8.464901962332e-01 8.484383341489e-01 8.512424923871e-01 8.544117895126e-01 8.573933881629e-01 8.598263718762e-01 8.616950432848e-01 8.633179009397e-01 8.652191666175e-01 8.679161252716e-01 8.716746402316e-01 8.763689336105e-01 8.815326531941e-01 8.865122785483e-01 8.906977993592e-01 8.937727202566e-01 8.958232254389e-01 8.972829814466e-01 8.987752657268e-01 9.008714676357e-01 9.038223757002e-01 9.074518725363e-01 9.112128948259e-01 9.143481846301e-01 9.161512081987e-01 9.162342940927e-01 9.146489660260e-01 9.118856219908e-01 9.087666737279e-01 9.062456822203e-01 9.051742039834e-01 9.062442608282e-01 9.103658605694e-01 9.009508213325e-01 8.556952660719e-01 7.961051940128e-01 7.529152978707e-01 7.525713426345e-01 7.964177225096e-01 8.596561002370e-01 9.112453553554e-01 9.292986158032e-01 9.058259763939e-01 8.473132943160e-01 7.744169618254e-01 7.185703541091e-01 7.085888802727e-01 7.484208310042e-01 8.137228515312e-01 8.729719227116e-01 9.038802079389e-01 8.975177960721e-01 8.576978065680e-01 7.995627155716e-01 7.463809645930e-01 7.214308002139e-01 7.344673008399e-01 7.748774231829e-01 8.212387094030e-01 8.548164281113e-01 8.660686524156e-01 8.553662106177e-01 8.315186799009e-01 8.084711977979e-01 7.996535959411e-01 8.112032591032e-01 8.386259332427e-01 8.703114938363e-01 8.941234087315e-01 9.025203996676e-01 8.946991248417e-01 8.765618031936e-01 8.587223460229e-01 8.521314189230e-01 8.625194922556e-01 8.868893774417e-01 9.153826983513e-01 9.365978630045e-01 9.426024175719e-01 9.317505143508e-01 9.091789492924e-01 8.852143698715e-01 8.711421677724e-01 8.734996273793e-01 8.901981228039e-01 9.120431055022e-01 9.282949330267e-01 9.319482045130e-01 9.225136028770e-01 9.058145395186e-01 8.912579015350e-01 8.868684512035e-01 8.945339157306e-01 9.088759927588e-01 9.207099831742e-01 9.223830347192e-01 9.114987965705e-01 8.920987697718e-01 8.728411130457e-01 8.626559917055e-01 8.655135163669e-01 8.778456825165e-01 8.910045197455e-01 8.964256607642e-01 8.901082210995e-01 8.742828381814e-01 8.562995069475e-01 8.448811256186e-01 8.451330422976e-01 8.555453201454e-01 8.692863714995e-01 8.788900203866e-01 8.804961743555e-01 8.757049411059e-01 8.703852315466e-01 8.710502218115e-01 8.806312989610e-01 8.963235885604e-01 9.114236797987e-01 9.193470488109e-01 9.173481117308e-01 9.079520901879e-01 8.977788835900e-01 8.940568727787e-01 9.004538744708e-01 9.410940381789e-01
 2.762546483753e-01 2.771899235271e-01 2.781238596103e-01 2.790730116574e-01 2.800337423105e-01 2.809933301184e-01 2.819502536774e-01 2.829197199083e-01 2.839296196822e-01 2.849936885333e-01 2.860830726414e-01 2.871365195265e-01 2.881071020702e-01 2.890161595369e-01 2.899448968604e-01 2.909624709033e-01 2.920627811156e-01 2.931676638752e-01 2.941938216866e-01 2.951196311993e-01 2.959970945671e-01 2.969125429858e-01 2.979199228939e-01 2.990011366232e-01 3.000889603438e-01 3.011236265280e-01 3.020997463747e-01 3.030569111181e-01 3.040356686165e-01 3.050549647841e-01 3.061140377049e-01 3.072081321797e-01 3.083211704839e-01 3.094221252415e-01 3.104745469060e-01 3.114677476714e-01 3.124327669315e-01 3.134284419351e-01 3.144975456405e-01 3.156301578315e-01 3.167678796644e-01 3.178451535012e-01 3.188413995489e-01 3.197935263240e-01 3.207641130651e-01 3.217961263903e-01 3.228911314603e-01 3.240200689196e-01 3.251465870610e-01 3.262399073024e-01 3.272848795487e-01 3.282927011049e-01 3.292977863980e-01 3.303423134238e-01 3.314468880286e-01 3.325935321016e-01 3.337345341600e-01 3.348250250898e-01 3.358534669223e-01 3.368470365945e-01 3.378519383387e-01 3.389008218854e-01 3.399956076398e-01 3.411161933003e-01 3.422323827061e-01 3.433143398990e-01 3.443438923087e-01 3.453287813021e-01 3.463088552494e-01 3.473338207273e-01 3.484260199948e-01 3.495595437792e-01 3.506717269984e-01 3.517074941687e-01 3.526596612890e-01 3.535793456925e-01 3.545357170667e-01 3.555705895978e-01 3.566668328584e-01 3.577664613623e-01 3.588097273048e-01 3.597688953344e-01 3.606643434053e-01 3.615539871420e-01 3.624994197722e-01 3.635229477833e-01 3.645902992203e-01 3.656336218108e-01 3.665935725236e-01 3.674589764070e-01 3.682758716979e-01 3.691207655944e-01 3.700446324804e-01 3.710403960297e-01 3.720464427416e-01 3.729928996060e-01 3.738436293368e-01 3.746221619975e-01 3.753937636085e-01 3.762217523858e-01 3.771256388983e-01 3.780672292636e-01 3.789851484420e-01 3.798347597528e-01 3.806169689878e-01 3.813695985544e-01 3.821398857656e-01 3.829562171904e-01 3.838140658970e-01 3.846881950084e-01 3.855479108574e-01 3.863716225463e-01 3.871515645476e-01 3.878961500202e-01 3.886313881424e-01 3.893882606245e-01 3.901896327718e-01 3.910337061838e-01 3.918870877209e-01 3.926968834249e-01 3.934252056914e-01 3.940776499879e-01 3.947110685118e-01 3.953963444442e-01 3.961691981713e-01 3.969964964294e-01 3.977953132201e-01 3.984885167526e-01 3.990640871926e-01 3.995843110041e-01 4.001455166295e-01 4.008078664901e-01 4.015516675188e-01 4.022956059836e-01 4.029544010074e-01 4.035009883539e-01 4.039794235318e-01 4.044699286023e-01 4.050301328243e-01 4.056644810933e-01 4.063269255988e-01 4.069576602477e-01 4.075214705186e-01 4.080176880323e-01 4.084777071167e-01 4.089432440645e-01 4.094450996994e-01 4.099907936939e-01 4.105554409223e-01 4.110992705329e-01 4.115831448629e-01 4.119962047502e-01 4.123655557702e-01 4.127375909405e-01 4.131478453447e-01 4.135992127021e-01 4.140582284690e-01 4.144814340289e-01 4.148447083293e-01 4.151577595467e-01 4.154517287950e-01 4.157581042562e-01 4.160896802900e-01 4.164381554617e-01 4.167803767298e-01 4.170929430048e-01 4.173656181829e-01 4.176046572817e-01 4.178262463752e-01 4.180518390387e-01 4.182892926898e-01 4.185312172503e-01 4.187577215764e-01 4.189581746678e-01 4.191317202857e-01 4.192910948897e-01 4.194460974155e-01 4.195991291373e-01 4.197416358954e-01 4.198700776325e-01 4.199879536121e-01 4.200996170514e-01 4.202027374205e-01 4.202908749504e-01 4.203553689759e-01 4.203971442138e-01 4.204266571849e-01 4.204511758316e-01 4.204701463959e-01 4.204752340649e-01 4.204589164186e-01 4.204233035115e-01 4.203713599301e-01 4.203096730159e-01 4.202389215503e-01 4.201541252582e-01 4.200539206273e-01 4.199397627453e-01 4.198142220423e-01 4.196783655156e-01 4.195293454965e-01 4.193656196292e-01 4.191836899322e-01 4.189873215504e-01 4.187788552014e-01 4.185597100891e-01 4.183280159612e-01 4.180803389047e-01 4.178143148205e-01 4.175313206939e-01 4.172353631922e-01 4.169282310648e-01 4.166063863096e-01 4.162669359500e-01 4.159083024409e-01 4.155345207056e-01 4.151490986840e-01 4.147528144634e-01 4.143411815059e-01 4.139124294380e-01 4.134676664919e-01 4.130099803556e-01 4.125395881011e-01 4.120554491072e-01 4.115532761856e-01 4.110355030639e-01 4.105025616296e-01 4.099567297776e-01 4.093954695305e-01 4.088156407191e-01 4.082170302998e-01 4.076043250425e-01 4.069788661270e-01 4.063396459748e-01 4.056849362707e-01 4.050118134108e-01 4.043229658780e-01 4.036205627265e-01 4.029043241496e-01 4.021729563432e-01 4.014248246857e-01 4.006599805551e-01 3.998796008421e-01 3.990840613253e-01 3.982726894516e-01 3.974440002768e-01 3.965997156720e-01 3.957408569720e-01 3.948661662141e-01 3.939756259682e-01 3.930678134622e-01 3.921441901720e-01 3.912049179336e-01 3.902509628837e-01 3.892819043945e-01 3.882959541199e-01 3.872934257995e-01 3.862745346307e-01 3.852398652546e-01 3.841885634667e-01 3.831216404006e-01 3.820392414762e-01 3.809409998617e-01 3.798260651894e-01 3.786961061071e-01 3.775484764761e-01 3.763845641829e-01 3.752054141932e-01 3.740112953098e-01 3.728021623481e-01 3.715755214706e-01 3.703330644795e-01 3.690728228760e-01 3.677974419566e-01 3.665061965925e-01 3.651994691291e-01 3.638769524093e-01 3.625382913736e-01 3.611835614171e-01 3.598121489521e-01 3.584245225827e-01 3.570223773999e-01 3.556041140135e-01 3.541696377595e-01 3.527194034849e-01 3.512525455977e-01 3.497716140748e-01 3.482743276370e-01 3.467622770241e-01 3.452337792855e-01 3.436905573002e-01 3.421309991645e-01 3.405573916094e-01 3.389689391270e-01 3.373645477582e-01 3.357450230046e-01 3.341101241463e-01 3.324599017613e-01 3.307950150894e-01 3.291160609519e-01 3.274224528533e-01 3.257136224124e-01 3.239894388524e-01 3.222505330288e-01 3.204973661501e-01 3.187299191853e-01 3.169487064614e-01 3.151537399410e-01 3.133442601463e-01 3.115204475853e-01 3.096820000106e-01 3.078301409342e-01 3.059650542012e-01 3.040863207202e-01 3.021945021776e-01 3.002900496892e-01 2.983725962928e-01 2.964410718867e-01 2.944962831221e-01 2.925389847490e-01 2.905699833703e-01 2.885899745819e-01 2.865971305947e-01 2.845928609310e-01 2.825758969079e-01 2.805466476922e-01 2.785056452334e-01 2.764541496634e-01 2.743928312490e-01 2.723208991628e-01 2.702382661323e-01 2.681458573671e-01 2.660420104054e-01 2.639288732650e-01 2.618069955337e-01 2.596755214697e-01 2.575357224614e-01 2.553871709083e-01 2.532299299692e-01 2.510658258933e-01 2.488941216004e-01 2.467153057199e-01 2.445291337067e-01 2.423363474814e-01 2.401370713649e-01 2.379332305574e-01 2.357240124608e-01 2.335104958488e-01 2.312922445403e-01 2.290696946813e-01 2.268438320875e-01 2.246144068296e-01 2.223835579343e-01 2.201504034780e-01 2.179160709976e-01 2.156808240113e-01 2.134455830494e-01 2.112113782060e-01 2.089785740987e-01 2.067477322273e-01 2.045194463078e-01 2.022947232578e-01 2.000736155141e-01 1.978582830265e-01 1.956495749347e-01 1.934481566812e-01 1.912542237045e-01 1.890693280055e-01 1.868932029160e-01 1.847281078673e-01 1.825759355995e-01 1.804371150425e-01 1.783133330554e-01 1.762051370121e-01 1.741142097388e-01 1.720410251507e-01 1.699876511250e-01 1.679550459612e-01 1.659459688650e-01 1.639611623907e-01 1.620032935752e-01 1.600730823262e-01 1.581731949389e-01 1.563035879125e-01 1.544659427781e-01 1.526651558964e-01 1.509017563451e-01 1.491790429912e-01 1.474978367683e-01 1.458599117267e-01 1.442682290221e-01 1.427246604900e-01 1.412317005916e-01 1.397931731130e-01 1.384094632652e-01 1.370838791055e-01 1.358186154761e-01 1.346163607339e-01 1.334786750526e-01 1.324096400438e-01 1.314098394717e-01 1.304819985148e-01 1.296297167009e-01 1.288533567906e-01 1.281564780965e-01 1.275394817203e-01 1.270052030172e-01 1.265553110583e-01 1.261909867787e-01 1.259135661425e-01 1.257249209435e-01 1.256248830682e-01 1.256131790897e-01 1.256919018780e-01 1.258619083026e-01 1.261226976725e-01 1.264740403366e-01 1.269148120148e-01 1.274447541494e-01 1.280628332792e-01 1.287686948447e-01 1.295620602618e-01 1.304404515865e-01 1.314025612855e-01 1.324468778112e-01 1.335711202710e-01 1.347737824653e-01 1.360527540285e-01 1.374067455023e-01 1.388326368822e-01 1.403291510868e-01 1.418938022448e-01 1.435236848481e-01 1.452176134900e-01 1.469734497505e-01 1.487875782788e-01 1.506582577012e-01 1.525839246329e-01 1.545629957618e-01 1.565912933732e-01 1.586686209900e-01 1.607927619786e-01 1.629592197079e-01 1.651682089546e-01 1.674171618834e-01 1.697051145590e-01 1.720297363836e-01 1.743891028286e-01 1.767809635843e-01 1.792040188203e-01 1.816557757414e-01 1.841365441990e-01 1.866432196834e-01 1.891759883683e-01 1.917320524277e-01 1.943091503108e-01 1.969075750940e-01 1.995250230336e-01 2.021605255655e-01 2.048130129006e-01 2.074816723552e-01 2.101653014834e-01 2.128604802536e-01 2.155691037737e-01 2.182883756840e-01 2.210186377883e-01 2.237582933554e-01 2.265052938087e-01 2.292609291915e-01 2.320214388085e-01 2.347874455493e-01 2.375587319086e-01 2.403331074919e-01 2.431115196439e-01 2.458907244877e-01 2.486720053158e-01 2.514536729055e-01 2.542349373450e-01 2.570156903898e-01 2.597939551998e-01 2.625707898085e-01 2.653436928915e-01 2.681133387157e-01 2.708782406867e-01 2.736379902332e-01 2.763914534890e-01 2.791392678817e-01 2.818796229016e-01 2.846121289966e-01 2.873365305576e-01 2.900518917344e-01 2.927579473753e-01 2.954535147624e-01 2.981383104789e-01 3.008125723574e-01 3.034744532325e-01 3.061238681943e-01 3.087606036438e-01 3.113838464241e-01 3.139929485051e-01 3.165884105380e-01 3.191678963690e-01 3.217319621741e-01 3.242805054707e-01 3.268113505851e-01 3.293253394984e-01 3.318222326191e-01 3.343011546829e-01 3.367602314427e-01 3.392006477268e-01 3.416215650847e-01 3.440227658908e-01 3.464027676663e-01 3.487622618035e-01 3.510997811349e-01 3.534152209794e-01 3.557084449215e-01 3.579786452275e-01 3.602253953814e-01 3.624486099166e-01 3.646478260385e-01 3.668208211272e-01 3.689694078846e-01 3.710925300771e-01 3.731899282354e-01 3.752600070480e-01 3.773029811418e-01 3.793185903970e-01 3.813066776403e-01 3.832663096812e-01 3.851973105679e-01 3.870989556482e-01 3.889709775043e-01 3.908130626576e-01 3.926245031562e-01 3.944053229456e-01 3.961544648757e-01 3.978721801631e-01 3.995576512639e-01 4.012110617019e-01 4.028310547022e-01 4.044173572429e-01 4.059701114986e-01 4.074902373450e-01 4.089744663129e-01 4.104239382313e-01 4.118378356405e-01 4.132168788938e-01 4.145596352395e-01 4.158656891067e-01 4.171357530857e-01 4.183678908498e-01 4.195626657950e-01 4.207202702606e-01 4.218382821671e-01 4.229186206556e-01 4.239597230826e-01 4.249616205569e-01 4.259237689635e-01 4.268454631143e-01 4.277269686093e-01 4.285688642226e-01 4.293690139782e-01 4.301278002475e-01 4.308450222835e-01 4.315207480109e-01 4.321533241811e-01 4.327433613301e-01 4.332910939464e-01 4.337956972299e-01 4.342564023152e-01 4.346741291880e-01 4.350473917929e-01 4.353764543273e-01 4.356605532558e-01 4.359001777651e-01 4.360950600090e-01 4.362441205051e-01 4.363470720108e-01 4.364059693444e-01 4.364175011453e-01 4.363826241424e-01 4.363015983894e-01 4.361738539014e-01 4.359997148863e-01 4.357776897981e-01 4.355086428830e-01 4.351929203416e-01 4.348285491487e-01 4.344168607040e-01 4.339570622459e-01 4.334492601538e-01 4.328932530173e-01 4.322888327283e-01 4.316361005838e-01 4.309348266723e-01 4.301850978170e-01 4.293861974276e-01 4.285379386444e-01 4.276420661248e-01 4.266965802934e-01 4.257017429392e-01 4.246584477456e-01 4.235660729867e-01 4.224236089641e-01 4.212341214655e-01 4.199936715821e-01 4.187053307254e-01 4.173672383673e-01 4.159803027801e-01 4.145453057107e-01 4.130610659186e-01 4.115281073324e-01 4.099470251724e-01 4.083170120081e-01 4.066394298616e-01 4.049133039873e-01 4.031396475318e-01 4.013176162669e-01 3.994489927335e-01 3.975324632852e-01 3.955692310245e-01 3.935594625189e-01 3.915030730879e-01 3.894013552752e-01 3.872532616074e-01 3.850600219646e-01 3.828221030932e-01 3.805393410109e-01 3.782124826686e-01 3.758422784424e-01 3.734292213114e-01 3.709738276843e-01 3.684760588109e-01 3.659368674274e-01 3.633574346891e-01 3.607378693177e-01 3.580791390676e-01 3.553808873188e-01 3.526452038642e-01 3.498730652979e-01 3.470646699853e-01 3.442211500714e-01 3.413427363320e-01 3.384319037479e-01 3.354878289854e-01 3.325136664876e-01 3.295094727198e-01 3.264760759685e-01 3.234158715081e-01 3.203284983218e-01 3.172174385681e-01 3.140832640057e-01 3.109268257808e-01 3.077509361233e-01 3.045560049345e-01 3.013455606678e-01 2.981205790964e-01 2.948823520986e-01 2.916340478390e-01 2.883776614163e-01 2.851150579575e-01 2.818487585502e-01 2.785814252411e-01 2.753159567512e-01 2.720549554383e-01 2.688008373537e-01 2.655575834572e-01 2.623282366896e-01 2.591153891769e-01 2.559230362885e-01 2.527552507724e-01 2.496158469361e-01 2.465078882781e-01 2.434363938383e-01 2.404065685376e-01 2.374214744334e-01 2.344862259210e-01 2.316065012938e-01 2.287865807133e-01 2.260326381829e-01 2.233483934774e-01 2.207424523116e-01 2.182181216157e-01 2.157823581041e-01 2.134409100194e-01 2.111997747222e-01 2.090650787335e-01 2.070433963131e-01 2.051415589147e-01 2.033645784942e-01 2.017185983556e-01 2.002100341023e-01 1.988446225221e-01 1.976286839648e-01 1.965659322659e-01 1.956627282685e-01 1.949225127895e-01 1.943503705498e-01 1.939502870456e-01 1.937238817323e-01 1.936743916438e-01 1.938044547436e-01 1.941151800268e-01 1.946063376324e-01 1.952797597996e-01 1.961329827560e-01 1.971657823078e-01 1.983768269143e-01 1.997634803871e-01 2.013224316588e-01 2.030512690632e-01 2.049447828110e-01 2.070007123129e-01 2.092136113213e-01 2.115784087021e-01 2.140909021066e-01 2.167437143876e-01 2.195342747235e-01 2.224541892921e-01 2.254990949476e-01 2.286640894914e-01 2.319420685614e-01 2.353279105674e-01 2.388159774591e-01 2.423999208243e-01 2.460750676961e-01 2.498360163520e-01 2.536773926527e-01 2.575930170514e-01 2.615786054948e-01 2.656282495667e-01 2.697386505965e-01 2.739037954601e-01 2.781192208194e-01 2.823812762233e-01 2.866833957634e-01 2.910232244613e-01 2.953966924017e-01 2.997983582029e-01 3.042260599748e-01 3.086739633719e-01 3.131405637802e-01 3.176207143963e-01 3.221116213974e-01 3.266096920265e-01 3.311114552639e-01 3.356144462770e-01 3.401136129752e-01 3.446074055336e-01 3.490930421395e-01 3.535669121712e-01 3.580259399923e-01 3.624675191773e-01 3.668887760103e-01 3.712875562697e-01 3.756603015561e-01 3.800054117775e-01 3.843197262915e-01 3.886007508733e-01 3.928463458307e-01 3.970542747103e-01 4.012210779293e-01 4.053451495017e-01 4.094243868446e-01 4.134555978005e-01 4.174378066717e-01 4.213674917853e-01 4.252435241742e-01 4.290637323533e-01 4.328247430973e-01 4.365255465741e-01 4.401637244891e-01 4.437376154909e-01 4.472446674593e-01 4.506828790540e-01 4.540511961069e-01 4.573463510561e-01 4.605682540481e-01 4.637125189145e-01 4.667787252541e-01 4.697657766591e-01 4.726701195260e-01 4.754912587972e-01 4.782260125096e-01 4.808741420471e-01 4.834335748525e-01 4.859015469879e-01 4.882782402806e-01 4.905597885384e-01 4.927469731520e-01 4.948357678883e-01 4.968257063255e-01 4.987165461714e-01 5.005041460645e-01 5.021900206069e-01 5.037693690882e-01 5.052434996404e-01 5.066096454891e-01 5.078661443436e-01 5.090140081781e-01 5.100486975887e-01 5.109719492396e-01 5.117790702762e-01 5.124723000778e-01 5.130481808840e-01 5.135063467320e-01 5.138466327799e-01 5.140658542375e-01 5.141661709606e-01 5.141429868108e-01 5.139985166373e-01 5.137302644113e-01 5.133378376270e-01 5.128209438040e-01 5.121766074849e-01 5.114078408950e-01 5.105101251037e-01 5.094868674980e-01 5.083348560939e-01 5.070532859947e-01 5.056450647973e-01 5.041053627461e-01 5.024387198366e-01 5.006415272935e-01 4.987151700190e-01 4.966590686028e-01 4.944733789824e-01 4.921596510538e-01 4.897148407512e-01 4.871440091804e-01 4.844424569954e-01 4.816138449763e-01 4.786591543914e-01 4.755761737353e-01 4.723693576497e-01 4.690360279530e-01 4.655814007560e-01 4.620019098072e-01 4.583029005474e-01 4.544843374469e-01 4.505467189285e-01 4.464948788966e-01 4.423258848087e-01 4.380475974834e-01 4.336563775615e-01 4.291594284199e-01 4.245565967288e-01 4.198514942336e-01 4.150484610054e-01 4.101472499336e-01 4.051556410951e-01 4.000742762079e-01 3.949097117698e-01 3.896639764731e-01 3.843431643323e-01 3.789522682060e-01 3.734951173051e-01 3.679810159671e-01 3.624113124068e-01 3.567969852496e-01 3.511420001296e-01 3.454556257979e-01 3.397450166474e-01 3.340189632630e-01 3.282882543816e-01 3.225603159184e-01 3.168477223444e-01 3.111600745408e-01 3.055113046947e-01 2.999131158638e-01 2.943794757584e-01 2.889254171165e-01 2.835640688392e-01 2.783154383888e-01 2.731933949350e-01 2.682183409065e-01 2.634075335599e-01 2.587818453872e-01 2.543615341534e-01 2.501660088165e-01 2.462189417884e-01 2.425403290475e-01 2.391533893550e-01 2.360759219325e-01 2.333321616171e-01 2.309401576074e-01 2.289168075400e-01 2.272802373441e-01 2.260428864365e-01 2.252183209526e-01 2.248130698471e-01 2.248337785935e-01 2.252827965807e-01 2.261595353405e-01 2.274599699080e-01 2.291755960389e-01 2.312971553811e-01 2.338104631931e-01 2.367022256682e-01 2.399536973460e-01 2.435472082566e-01 2.474595829612e-01 2.516726810034e-01 2.561639688758e-01 2.609103802730e-01 2.658911032430e-01 2.710822343007e-01 2.764650009048e-01 2.820140793071e-01 2.877122524854e-01 2.935380783463e-01 2.994722146164e-01 3.054971189748e-01 3.115907895966e-01 3.177418078263e-01 3.239279317948e-01 3.301361000240e-01 3.363500833161e-01 3.425548953035e-01 3.487387400734e-01 3.548824715995e-01 3.609793067189e-01 3.670114735565e-01 3.729698439376e-01 3.788421224027e-01 3.846159705683e-01 3.902824901159e-01 3.958275098875e-01 4.012462229315e-01 4.065238078562e-01 4.116533903040e-01 4.166253085769e-01 4.214308442917e-01 4.260615760668e-01 4.305083071471e-01 4.347649056545e-01 4.388217994086e-01 4.426719684520e-01 4.463096541547e-01 4.497260436595e-01 4.529162921333e-01 4.558735662712e-01 4.585915052734e-01 4.610636241394e-01 4.632872211860e-01 4.652541763009e-01 4.669620154062e-01 4.684045631124e-01 4.695781142307e-01 4.704800366433e-01 4.711045001616e-01 4.714504957385e-01 4.715131328264e-01 4.712920673571e-01 4.707832707215e-01 4.699854119296e-01 4.688986445506e-01 4.675191766702e-01 4.658499468987e-01 4.638877378796e-01 4.616347106386e-01 4.590923001846e-01 4.562590867324e-01 4.531410398658e-01 4.497369621861e-01 4.460521446736e-01 4.420878522498e-01 4.378513526473e-01 4.333449070155e-01 4.285749786213e-01 4.235489205502e-01 4.182699046072e-01 4.127512685171e-01 4.069980255979e-01 4.010197386791e-01 3.948285263816e-01 3.884355451103e-01 3.818542098662e-01 3.750959873414e-01 3.681801490114e-01 3.611197784040e-01 3.539338356855e-01 3.466435766825e-01 3.392691142981e-01 3.318345316259e-01 3.243643331310e-01 3.168877957379e-01 3.094339187448e-01 3.020357810344e-01 2.947279039224e-01 2.875489419758e-01 2.805412348760e-01 2.737447828983e-01 2.672096374731e-01 2.609821134832e-01 2.551158911379e-01 2.496612432739e-01 2.446731537404e-01 2.402038792701e-01 2.363058991946e-01 2.330291652877e-01 2.304152907706e-01 2.285052925259e-01 2.273250680150e-01 2.269011505788e-01 2.272389851713e-01 2.283416067899e-01 2.301976502033e-01 2.327851939470e-01 2.360765140836e-01 2.400306154570e-01 2.446072328522e-01 2.497553521422e-01 2.554244137010e-01 2.615631103380e-01 2.681155427917e-01 2.750321755316e-01 2.822598776439e-01 2.897504773944e-01 2.974561924200e-01 3.053338276909e-01 3.133408122910e-01 3.214373699559e-01 3.295887523612e-01 3.377571886056e-01 3.459140043692e-01 3.540272501346e-01 3.620703389996e-01 3.700168840438e-01 3.778436019229e-01 3.855279255424e-01 3.930478971910e-01 4.003869782904e-01 4.075254037808e-01 4.144494697957e-01 4.211419964637e-01 4.275901002719e-01 4.337821535882e-01 4.397058330276e-01 4.453522146170e-01 4.507113231948e-01 4.557766420600e-01 4.605399861878e-01 4.649958662852e-01 4.691410915062e-01 4.729693234986e-01 4.764802902897e-01 4.796701770230e-01 4.825402782795e-01 4.850894422129e-01 4.873197982112e-01 4.892338069603e-01 4.908337430508e-01 4.921250044412e-01 4.931113262193e-01 4.938006319448e-01 4.941982839830e-01 4.943142901209e-01 4.941554956913e-01 4.937340140412e-01 4.930590290155e-01 4.921429840154e-01 4.910000567550e-01 4.896409917186e-01 4.880837847262e-01 4.863405385121e-01 4.844298092864e-01 4.823688998771e-01 4.801731521698e-01 4.778644825733e-01 4.754587364480e-01 4.729792216451e-01 4.704432611171e-01 4.678739911850e-01 4.652910667018e-01 4.627172247279e-01 4.601739746485e-01 4.576816684984e-01 4.552645705105e-01 4.529398941946e-01 4.507317168786e-01 4.486590047360e-01 4.467413620928e-01 4.449974650366e-01 4.434429863996e-01 4.420979768278e-01 4.409716727333e-01 4.400800947309e-01 4.394324544996e-01 4.390384187235e-01 4.389050836092e-01 4.390336661766e-01 4.394327498022e-01 4.400949472931e-01 4.410238512020e-01 4.422111054737e-01 4.436508230411e-01 4.453365922669e-01 4.472534825058e-01 4.493938224783e-01 4.517394478737e-01 4.542773648291e-01 4.569897933380e-01 4.598593868030e-01 4.628681336769e-01 4.659967647263e-01 4.692258642159e-01 4.725347795316e-01 4.759079320485e-01 4.793208931397e-01 4.827590926517e-01 4.862027633113e-01 4.896338961601e-01 4.930380043160e-01 4.963965172200e-01 4.996979817402e-01 5.029258538381e-01 5.060702509604e-01 5.091194669547e-01 5.120631467949e-01 5.148941006503e-01 5.176021510237e-01 5.201853121965e-01 5.226346880814e-01 5.249498753242e-01 5.271249968733e-01 5.291596068790e-01 5.310536060170e-01 5.328032122810e-01 5.344127832447e-01 5.358780406008e-01 5.372032236106e-01 5.383861661321e-01 5.394282355044e-01 5.403292538709e-01 5.410873704544e-01 5.417041697865e-01 5.421722826438e-01 5.424922888216e-01 5.426583562790e-01 5.426650647712e-01 5.425062025416e-01 5.421708172158e-01 5.416550646105e-01 5.409426426093e-01 5.400270131146e-01 5.388931501366e-01 5.375319006912e-01 5.359271816995e-01 5.340675623018e-01 5.319423859731e-01 5.295365935275e-01 5.268451647979e-01 5.238570931802e-01 5.205684077118e-01 5.169754339055e-01 5.130801365918e-01 5.088900327638e-01 5.044108068569e-01 4.996652657101e-01 4.946708886506e-01 4.894596866411e-01 4.840684854402e-01 4.785385590855e-01 4.729280440053e-01 4.672932541736e-01 4.617080785485e-01 4.562446635233e-01 4.509914906558e-01 4.460374889718e-01 4.414770535734e-01 4.374115339133e-01 4.339332142087e-01 4.311423159777e-01 4.291222086672e-01 4.279538603846e-01 4.277001175556e-01 4.284081345275e-01 4.301060316602e-01 4.327970381286e-01 4.364655882009e-01 4.410687809232e-01 4.465462999473e-01 4.528136778666e-01 4.597726750714e-01 4.673081172552e-01 4.752955451226e-01 4.836020826634e-01 4.920908395054e-01 5.006243487027e-01 5.090612936993e-01 5.172691801413e-01 5.251181968922e-01 5.324847282022e-01 5.392544347335e-01 5.453199245926e-01 5.505873847714e-01 5.549713268066e-01 5.584011779110e-01 5.608162418742e-01 5.621741912154e-01 5.624416271748e-01 5.616019369086e-01 5.596572195047e-01 5.566201399803e-01 5.525270943231e-01 5.474230907377e-01 5.413778603576e-01 5.344768649231e-01 5.268201074174e-01 5.185322411941e-01 5.097477950597e-01 5.006264364713e-01 4.913354158864e-01 4.820624860126e-01 4.730042772234e-01 4.643617268115e-01 4.563442899034e-01 4.491505442912e-01 4.429745838288e-01 4.379840815944e-01 4.343260164315e-01 4.321087024424e-01 4.313975061484e-01 4.322171411238e-01 4.345421312476e-01 4.383097078184e-01 4.434112002218e-01 4.497138174302e-01 4.570571039664e-01 4.652709457034e-01 4.741746521076e-01 4.835919892772e-01 4.933535623069e-01 5.032954078697e-01 5.132752232530e-01 5.231607503285e-01 5.328377494289e-01 5.422096884987e-01 5.511958223636e-01 5.597325115078e-01 5.677665860901e-01 5.752651982042e-01 5.822006027172e-01 5.885606051822e-01 5.943382583020e-01 5.995363890566e-01 6.041630898320e-01 6.082292809483e-01 6.117549050688e-01 6.147529337973e-01 6.172491130311e-01 6.192611872594e-01 6.208111567025e-01 6.219235104217e-01 6.226182691723e-01 6.229229137952e-01 6.228594847783e-01 6.224573367320e-01 6.217460130812e-01 6.207557583863e-01 6.195273756985e-01 6.180974754422e-01 6.165143150951e-01 6.148239921302e-01 6.130818667260e-01 6.113426366523e-01 6.096633919270e-01 6.081027085594e-01 6.067173343584e-01 6.055626050531e-01 6.046835248451e-01 6.041269808849e-01 6.039206793650e-01 6.040924476773e-01 6.046529530539e-01 6.056028783014e-01 6.069369714446e-01 6.086320720451e-01 6.106678050482e-01 6.130059044017e-01 6.156123211763e-01 6.184493897121e-01 6.214771954071e-01 6.246615991422e-01 6.279668098011e-01 6.313679885191e-01 6.348355607200e-01 6.383514979453e-01 6.418965687906e-01 6.454518003536e-01 6.489986697379e-01 6.525122647199e-01 6.559689100020e-01 6.593290057184e-01 6.625535601394e-01 6.655924808672e-01 6.683856775763e-01 6.708736796959e-01 6.729879912508e-01 6.746689929746e-01 6.758518816332e-01 6.764904199524e-01 6.765495284923e-01 6.760098231829e-01 6.748812498136e-01 6.731885840432e-01 6.709934051560e-01 6.683759105791e-01 6.654440456863e-01 6.623297591396e-01 6.591707643765e-01 6.561249848634e-01 6.533382595168e-01 6.509586984708e-01 6.491090585491e-01 6.478930783790e-01 6.473829110115e-01 6.476168095978e-01 6.486107630230e-01 6.503397660423e-01 6.527710618380e-01 6.558489092155e-01 6.595153679510e-01 6.637197681231e-01 6.684099879807e-01 6.735611502940e-01 6.791469857574e-01 6.833082407556e-01 6.869516991937e-01 6.906479318185e-01 6.950604030025e-01 7.006669977140e-01 7.075470075974e-01 7.153647981092e-01 7.234941218171e-01 7.312644570475e-01 7.382188626608e-01 7.442744805328e-01 7.497187948175e-01 7.550693511637e-01 7.608520504449e-01 7.673386128530e-01 7.744160749244e-01 7.816209396117e-01 7.882948747302e-01 7.938238934520e-01 7.978794691354e-01 8.005273193173e-01 8.021875971274e-01 8.034854831958e-01 8.050133799669e-01 8.070935878800e-01 8.096711742994e-01 8.123686789622e-01 8.146443869825e-01 8.160373147071e-01 8.163846609485e-01 8.158947731206e-01 8.150817512816e-01 8.145934239930e-01 8.149613016115e-01 8.163767097829e-01 8.186352206185e-01 8.212260648209e-01 8.235244380853e-01 8.250499928519e-01 8.256726170942e-01 8.256407345490e-01 8.254987061696e-01 8.258874369299e-01 8.272927400736e-01 8.298455263906e-01 8.333107571035e-01 8.371897239249e-01 8.409246225446e-01 8.441460524257e-01 8.468215656025e-01 8.492439467708e-01 8.519078817163e-01 8.553025079533e-01 8.596677353944e-01 8.648733273792e-01 8.704649676981e-01 8.758137242878e-01 8.803409598057e-01 8.837593520768e-01 8.861657596603e-01 8.879810290082e-01 8.898023081935e-01 8.921528037731e-01 8.952357427027e-01 8.988398923237e-01 9.024056857697e-01 9.051904448251e-01 9.065345339651e-01 9.061218913679e-01 9.040853276146e-01 9.009962731422e-01 8.977406966564e-01 8.952834639267e-01 8.944105115212e-01 8.956173152402e-01 8.991165002195e-01 8.999129003047e-01 8.649389336591e-01 8.049976043526e-01 7.480655549353e-01 7.257797139541e-01 7.522575511831e-01 8.114416536467e-01 8.717728628842e-01 9.064395810962e-01 9.016718535590e-01 8.579820100453e-01 7.899294623729e-01 7.244078305356e-01 6.926896828925e-01 7.109165553159e-01 7.658488633438e-01 8.276404193900e-01 8.701718986576e-01 8.794305808708e-01 8.540941003873e-01 8.044337115822e-01 7.501004815281e-01 7.146878937764e-01 7.143014959849e-01 7.465897282930e-01 7.937327125405e-01 8.354903146804e-01 8.584839362294e-01 8.587143894711e-01 8.409890129518e-01 8.166979075582e-01 7.996552010782e-01 7.999486907607e-01 8.184878297977e-01 8.470752336963e-01 8.737006398791e-01 8.886237471928e-01 8.879109679463e-01 8.744313952549e-01 8.567647591215e-01 8.457486848677e-01 8.492399371398e-01 8.674225018254e-01 8.926815055838e-01 9.139662385206e-01 9.222253399518e-01 9.140779787997e-01 8.930561834733e-01 8.686334942174e-01 8.524601002966e-01 8.525678556392e-01 8.684999837012e-01 8.917146656238e-01 9.108929254254e-01 9.177137560826e-01 9.102506365286e-01 8.933030368830e-01 8.761851802247e-01 8.680009194253e-01 8.724292617924e-01 8.855114382138e-01 8.983465601100e-01 9.025135112002e-01 8.943352246381e-01 8.766178808707e-01 8.573362520036e-01 8.456869994243e-01 8.467703952994e-01 8.582957803541e-01 8.722202657151e-01 8.796952600964e-01 8.758452968679e-01 8.619052158358e-01 8.445727293833e-01 8.326622497914e-01 8.321633041583e-01 8.426977180257e-01 8.580500593938e-01 8.704978814332e-01 8.752169991110e-01 8.725580063760e-01 8.673721783927e-01 8.659353400088e-01 8.719625341887e-01 8.840400714073e-01 8.966445764573e-01 9.036085739819e-01 9.018017093050e-01 8.928881144573e-01 8.826013191441e-01 8.777447945567e-01 8.822864080266e-01 9.206336551996e-01
 2.836631542647e-01 2.846386266789e-01 2.856130586090e-01 2.866040742467e-01 2.876068500957e-01 2.886046312689e-01 2.895958198144e-01 2.905981016482e-01 2.916404385289e-01 2.927374565781e-01 2.938606560179e-01 2.949476529396e-01 2.959505891759e-01 2.968891359455e-01 2.978434727244e-01 2.988849887242e-01 3.000093599655e-01 3.011388818150e-01 3.021901156252e-01 3.031381866920e-01 3.040354206215e-01 3.049674089977e-01 3.059888549738e-01 3.070828686674e-01 3.081830599262e-01 3.092308469814e-01 3.102190879287e-01 3.111866890032e-01 3.121745521496e-01 3.132001547900e-01 3.142631483225e-01 3.153597130486e-01 3.164760801278e-01 3.175814738033e-01 3.186389972484e-01 3.196365317278e-01 3.206028125263e-01 3.215958894315e-01 3.226596598894e-01 3.237874427296e-01 3.249215207954e-01 3.259962477807e-01 3.269890903013e-01 3.279356537263e-01 3.288972520805e-01 3.299175721928e-01 3.309994284422e-01 3.321152750049e-01 3.332285254880e-01 3.343088050716e-01 3.353415677990e-01 3.363358635382e-01 3.373251760181e-01 3.383512004021e-01 3.394341681587e-01 3.405582018461e-01 3.416784830451e-01 3.427499241901e-01 3.437605859392e-01 3.447349360121e-01 3.457163790692e-01 3.467379649425e-01 3.478032529469e-01 3.488952794861e-01 3.499847832979e-01 3.510420066759e-01 3.520467048806e-01 3.530039568378e-01 3.539527215982e-01 3.549435692456e-01 3.560006906384e-01 3.570994200396e-01 3.581786037997e-01 3.591822499325e-01 3.601021996652e-01 3.609874879352e-01 3.619066917464e-01 3.629005036089e-01 3.639547253097e-01 3.650128229483e-01 3.660167725291e-01 3.669390345636e-01 3.677983223803e-01 3.686486308329e-01 3.695488556644e-01 3.705234132205e-01 3.715418629599e-01 3.725392182605e-01 3.734564959013e-01 3.742819203697e-01 3.750572956113e-01 3.758539671470e-01 3.767242256620e-01 3.776639651443e-01 3.786173278778e-01 3.795153071269e-01 3.803201536443e-01 3.810516622276e-01 3.817711236195e-01 3.825416780457e-01 3.833853816744e-01 3.842683090232e-01 3.851295573910e-01 3.859251277611e-01 3.866528040224e-01 3.873488868949e-01 3.880586930199e-01 3.888117925029e-01 3.896063702326e-01 3.904176212108e-01 3.912147041897e-01 3.919770798976e-01 3.926952527791e-01 3.933779031030e-01 3.940495916456e-01 3.947403257829e-01 3.954739030722e-01 3.962494562790e-01 3.970350173001e-01 3.977793398638e-01 3.984433825071e-01 3.990319922407e-01 3.995979622963e-01 4.002128208369e-01 4.009123494056e-01 4.016670228820e-01 4.023960089079e-01 4.030225709649e-01 4.035316845681e-01 4.039819890252e-01 4.044688097267e-01 4.050539073383e-01 4.057210404105e-01 4.063904383122e-01 4.069770639186e-01 4.074513671446e-01 4.078542760422e-01 4.082666543275e-01 4.087481913666e-01 4.093031582718e-01 4.098862486282e-01 4.104386405736e-01 4.109227964865e-01 4.113404950296e-01 4.117211346055e-01 4.121076881275e-01 4.125291131147e-01 4.129919474865e-01 4.134738597356e-01 4.139347311957e-01 4.143380342599e-01 4.146717582668e-01 4.149604225355e-01 4.152496323673e-01 4.155746597739e-01 4.159394146208e-01 4.163134846703e-01 4.166527894304e-01 4.169328286111e-01 4.171610008161e-01 4.173691713207e-01 4.175872365663e-01 4.178300831583e-01 4.180897744841e-01 4.183443663711e-01 4.185687970943e-01 4.187532581898e-01 4.189029241987e-01 4.190348415218e-01 4.191690154935e-01 4.193150468704e-01 4.194658461779e-01 4.196022393230e-01 4.197113033401e-01 4.197931277358e-01 4.198589461169e-01 4.199207375498e-01 4.199797662482e-01 4.200298525249e-01 4.200653865447e-01 4.200883095890e-01 4.201053429550e-01 4.201132966552e-01 4.201061111199e-01 4.200774392746e-01 4.200249907021e-01 4.199584915668e-01 4.198865924160e-01 4.198093967499e-01 4.197180634398e-01 4.196064979099e-01 4.194740138694e-01 4.193247818187e-01 4.191650682124e-01 4.189958956328e-01 4.188136133233e-01 4.186150280170e-01 4.184019054374e-01 4.181769674853e-01 4.179407995440e-01 4.176923054999e-01 4.174289610952e-01 4.171479236246e-01 4.168510038946e-01 4.165423729710e-01 4.162220448424e-01 4.158896950247e-01 4.155416468856e-01 4.151753640503e-01 4.147915828825e-01 4.143936507456e-01 4.139852303090e-01 4.135616970021e-01 4.131206218349e-01 4.126606317796e-01 4.121847999244e-01 4.116964449109e-01 4.111975063831e-01 4.106835771888e-01 4.101522232260e-01 4.096041677080e-01 4.090430138188e-01 4.084698500554e-01 4.078822297268e-01 4.072776728509e-01 4.066560823516e-01 4.060201065212e-01 4.053701188932e-01 4.047054971290e-01 4.040223422320e-01 4.033209037069e-01 4.026042117413e-01 4.018749263585e-01 4.011319159863e-01 4.003732416923e-01 3.995964229158e-01 3.988036434642e-01 3.979969325356e-01 3.971768003921e-01 3.963415560250e-01 3.954895337262e-01 3.946212731201e-01 3.937368790988e-01 3.928368578616e-01 3.919222126830e-01 3.909906480833e-01 3.900419731901e-01 3.890799232234e-01 3.881011775243e-01 3.871072953195e-01 3.860968412872e-01 3.850694163612e-01 3.840273398369e-01 3.829703804440e-01 3.818980258146e-01 3.808098912448e-01 3.797045534569e-01 3.785829493608e-01 3.774458962766e-01 3.762928563031e-01 3.751239510883e-01 3.739392423421e-01 3.727396465557e-01 3.715241201022e-01 3.702923054557e-01 3.690445359177e-01 3.677801868095e-01 3.665006436821e-01 3.652061848277e-01 3.638970878426e-01 3.625713882566e-01 3.612293169601e-01 3.598704208820e-01 3.584963866514e-01 3.571069389595e-01 3.557016719640e-01 3.542818632491e-01 3.528459450809e-01 3.513944378361e-01 3.499271684885e-01 3.484437430488e-01 3.469451897324e-01 3.454319354008e-01 3.439028939140e-01 3.423582155423e-01 3.407976644015e-01 3.392232828981e-01 3.376334758110e-01 3.360290915733e-01 3.344088562045e-01 3.327740177528e-01 3.311244606934e-01 3.294599703636e-01 3.277823690510e-01 3.260892396851e-01 3.243817373737e-01 3.226595500374e-01 3.209219895252e-01 3.191712698657e-01 3.174067007651e-01 3.156286356532e-01 3.138358301035e-01 3.120286738525e-01 3.102079995823e-01 3.083723940407e-01 3.065248786856e-01 3.046635474841e-01 3.027893340879e-01 3.009015348441e-01 2.990009645493e-01 2.970863732046e-01 2.951592336722e-01 2.932199093597e-01 2.912683525158e-01 2.893049541168e-01 2.873300139652e-01 2.853418716702e-01 2.833422416280e-01 2.813304742953e-01 2.793066677567e-01 2.772726064730e-01 2.752286958215e-01 2.731740150705e-01 2.711090906035e-01 2.690324887183e-01 2.669456159323e-01 2.648485568176e-01 2.627421929374e-01 2.606273323140e-01 2.585042310218e-01 2.563719635976e-01 2.542316516261e-01 2.520821560438e-01 2.499245463512e-01 2.477597346018e-01 2.455881457232e-01 2.434094588811e-01 2.412255688792e-01 2.390351861250e-01 2.368389132441e-01 2.346378831349e-01 2.324328619808e-01 2.302219815366e-01 2.280079411053e-01 2.257896314287e-01 2.235696913438e-01 2.213472276028e-01 2.191235786742e-01 2.168981092702e-01 2.146717813029e-01 2.124453373072e-01 2.102191726797e-01 2.079949076790e-01 2.057726183981e-01 2.035527665521e-01 2.013363506590e-01 1.991236782104e-01 1.969165274024e-01 1.947151576976e-01 1.925204161613e-01 1.903337092866e-01 1.881548513586e-01 1.859854829468e-01 1.838272581950e-01 1.816813517285e-01 1.795486649533e-01 1.774304265041e-01 1.753267726904e-01 1.732395021527e-01 1.711702683195e-01 1.691200553495e-01 1.670922917051e-01 1.650864343750e-01 1.631048328315e-01 1.611489566592e-01 1.592189567853e-01 1.573186867710e-01 1.554480263428e-01 1.536118755776e-01 1.518098924417e-01 1.500449539729e-01 1.483191150286e-01 1.466328027706e-01 1.449902878013e-01 1.433916230387e-01 1.418413771159e-01 1.403408835912e-01 1.388932598315e-01 1.375011148305e-01 1.361644119448e-01 1.348873367157e-01 1.336716290243e-01 1.325204935600e-01 1.314369535660e-01 1.304215964420e-01 1.294775430761e-01 1.286068579559e-01 1.278117160646e-01 1.270947612475e-01 1.264563362012e-01 1.258986626354e-01 1.254254862295e-01 1.250371931993e-01 1.247340174850e-01 1.245183124989e-01 1.243904333076e-01 1.243506884140e-01 1.244015539923e-01 1.245420034889e-01 1.247728864423e-01 1.250926600807e-01 1.255022927203e-01 1.260002667203e-01 1.265862767380e-01 1.272604543112e-01 1.280202366284e-01 1.288659412766e-01 1.297944069700e-01 1.308048514315e-01 1.318951254266e-01 1.330634853562e-01 1.343094330884e-01 1.356287997999e-01 1.370218965396e-01 1.384847622650e-01 1.400152321848e-01 1.416112903522e-01 1.432716099371e-01 1.449921945097e-01 1.467728154361e-01 1.486100654057e-01 1.505017900101e-01 1.524469029397e-01 1.544417278398e-01 1.564846604419e-01 1.585743778187e-01 1.607068032246e-01 1.628826755514e-01 1.650990632606e-01 1.673541122310e-01 1.696449623398e-01 1.719712667913e-01 1.743294278370e-01 1.767191957102e-01 1.791384146831e-01 1.815862313014e-01 1.840607824800e-01 1.865606035078e-01 1.890837734569e-01 1.916284771862e-01 1.941941949230e-01 1.967800158661e-01 1.993837892610e-01 2.020047588082e-01 2.046424508498e-01 2.072931400027e-01 2.099577680258e-01 2.126349464615e-01 2.153229015852e-01 2.180224255298e-01 2.207305868603e-01 2.234471917616e-01 2.261711252908e-01 2.289015589284e-01 2.316378155130e-01 2.343779276022e-01 2.371232416387e-01 2.398703955444e-01 2.426202882168e-01 2.453717596843e-01 2.481235153605e-01 2.508759271403e-01 2.536269947145e-01 2.563764331384e-01 2.591237055951e-01 2.618684656463e-01 2.646095886462e-01 2.673456445426e-01 2.700774194297e-01 2.728033190390e-01 2.755229807036e-01 2.782359979002e-01 2.809417663401e-01 2.836392616729e-01 2.863276517471e-01 2.890076474736e-01 2.916772333788e-01 2.943362181402e-01 2.969853791130e-01 2.996219273570e-01 3.022458054438e-01 3.048581883232e-01 3.074572321355e-01 3.100423238552e-01 3.126128652777e-01 3.151696446345e-01 3.177109534353e-01 3.202358144542e-01 3.227455777055e-01 3.252373444552e-01 3.277122779826e-01 3.301695694040e-01 3.326086977544e-01 3.350286337899e-01 3.374293900209e-01 3.398112180037e-01 3.421720320303e-01 3.445120418520e-01 3.468321492569e-01 3.491292209076e-01 3.514048748035e-01 3.536576127026e-01 3.558882701850e-01 3.580947231678e-01 3.602774730651e-01 3.624364145435e-01 3.645693616975e-01 3.666784606901e-01 3.687611209672e-01 3.708183834259e-01 3.728491450906e-01 3.748519662835e-01 3.768290649549e-01 3.787766738744e-01 3.806978112010e-01 3.825890848308e-01 3.844515524643e-01 3.862845888302e-01 3.880876496548e-01 3.898608685852e-01 3.916029166971e-01 3.933139387591e-01 3.949937515329e-01 3.966413365442e-01 3.982564659940e-01 3.998389846392e-01 4.013891356843e-01 4.029052938042e-01 4.043873897366e-01 4.058348954625e-01 4.072490307393e-01 4.086267749284e-01 4.099700664520e-01 4.112769986321e-01 4.125481780067e-01 4.137830846180e-01 4.149805563925e-01 4.161415009406e-01 4.172644599240e-01 4.183498534046e-01 4.193967979919e-01 4.204046342233e-01 4.213745636000e-01 4.223044040745e-01 4.231955722984e-01 4.240457136977e-01 4.248556554551e-01 4.256261706090e-01 4.263554574820e-01 4.270428804805e-01 4.276882746735e-01 4.282934525484e-01 4.288556385374e-01 4.293750077356e-01 4.298522395389e-01 4.302866385179e-01 4.306779720329e-01 4.310249685538e-01 4.313289456082e-01 4.315886872644e-01 4.318041879857e-01 4.319744077218e-01 4.321000380430e-01 4.321816160128e-01 4.322171917143e-01 4.322071881446e-01 4.321517564691e-01 4.320502732629e-01 4.319022489206e-01 4.317082344887e-01 4.314683140772e-01 4.311804999618e-01 4.308470657553e-01 4.304659253657e-01 4.300378252961e-01 4.295621607138e-01 4.290394702693e-01 4.284684310807e-01 4.278498840281e-01 4.271842177420e-01 4.264698609831e-01 4.257079594271e-01 4.248972567154e-01 4.240388576627e-01 4.231318500954e-01 4.221768118302e-01 4.211727562957e-01 4.201213484985e-01 4.190212141685e-01 4.178723850362e-01 4.166747175708e-01 4.154296013522e-01 4.141360413652e-01 4.127937661037e-01 4.114019877374e-01 4.099644226360e-01 4.084769279837e-01 4.069423196841e-01 4.053597639315e-01 4.037291138317e-01 4.020510179232e-01 4.003251166412e-01 3.985528136755e-01 3.967332026563e-01 3.948657908456e-01 3.929522680600e-01 3.909924087464e-01 3.889867361951e-01 3.869350906509e-01 3.848384171470e-01 3.826964561526e-01 3.805094743400e-01 3.782782825599e-01 3.760027269979e-01 3.736840059103e-01 3.713223940822e-01 3.689180203968e-01 3.664724085793e-01 3.639843282460e-01 3.614558859690e-01 3.588870286299e-01 3.562783187800e-01 3.536310445832e-01 3.509459693844e-01 3.482224682674e-01 3.454621269450e-01 3.426673584292e-01 3.398366674314e-01 3.369730060783e-01 3.340757964597e-01 3.311465523538e-01 3.281864651765e-01 3.251964478021e-01 3.221777091761e-01 3.191323083511e-01 3.160607385410e-01 3.129640824428e-01 3.098445498264e-01 3.067034292929e-01 3.035421396815e-01 3.003630916355e-01 2.971672301473e-01 2.939563806360e-01 2.907327644142e-01 2.874985947739e-01 2.842557850631e-01 2.810068599027e-01 2.777531537539e-01 2.744987033616e-01 2.712448598608e-01 2.679956036152e-01 2.647524689192e-01 2.615191378988e-01 2.582992358395e-01 2.550951364583e-01 2.519109028177e-01 2.487492678753e-01 2.456156829152e-01 2.425129244786e-01 2.394455116285e-01 2.364175102999e-01 2.334338202800e-01 2.304990086233e-01 2.276184641720e-01 2.247960614857e-01 2.220378867406e-01 2.193495564252e-01 2.167362159309e-01 2.142032977790e-01 2.117586885139e-01 2.094053211629e-01 2.071514200026e-01 2.050033454459e-01 2.029661887180e-01 2.010465188628e-01 1.992517424744e-01 1.975861543425e-01 1.960568957255e-01 1.946691088249e-01 1.934303115799e-01 1.923433216279e-01 1.914146490702e-01 1.906491102134e-01 1.900505774269e-01 1.896224359000e-01 1.893682730636e-01 1.892909735240e-01 1.893925424850e-01 1.896740611216e-01 1.901362989115e-01 1.907796415146e-01 1.916045002246e-01 1.926083288859e-01 1.937897184813e-01 1.951474382122e-01 1.966770121227e-01 1.983774556076e-01 2.002428406373e-01 2.022692744585e-01 2.044535916456e-01 2.067895757849e-01 2.092725067269e-01 2.118969461100e-01 2.146584551140e-01 2.175499249728e-01 2.205658975392e-01 2.237018051287e-01 2.269509320273e-01 2.303074025979e-01 2.337665776102e-01 2.373215367522e-01 2.409674054270e-01 2.446989091875e-01 2.485100484947e-01 2.523962691595e-01 2.563524774931e-01 2.603729053228e-01 2.644527376882e-01 2.685881402004e-01 2.727738244320e-01 2.770052726963e-01 2.812791887445e-01 2.855895182163e-01 2.899335222289e-01 2.943069885561e-01 2.987059048593e-01 3.031260377782e-01 3.075644352095e-01 3.120176790209e-01 3.164816265248e-01 3.209535431701e-01 3.254292969763e-01 3.299061193806e-01 3.343816373108e-01 3.388518707806e-01 3.433140401799e-01 3.477656972204e-01 3.522042234284e-01 3.566254069105e-01 3.610276294374e-01 3.654086280944e-01 3.697648206413e-01 3.740938757801e-01 3.783936201991e-01 3.826617797200e-01 3.868951382480e-01 3.910919811726e-01 3.952501407652e-01 3.993660477693e-01 4.034392480645e-01 4.074658448024e-01 4.114453139230e-01 4.153741649071e-01 4.192501125140e-01 4.230723834036e-01 4.268383064067e-01 4.305455248529e-01 4.341917817105e-01 4.377748667945e-01 4.412939111655e-01 4.447462471635e-01 4.481310219016e-01 4.514444286164e-01 4.546857280664e-01 4.578530343150e-01 4.609443616520e-01 4.639584578510e-01 4.668924985269e-01 4.697455989684e-01 4.725154275523e-01 4.752005403017e-01 4.777999107508e-01 4.803100538470e-01 4.827319691554e-01 4.850609329965e-01 4.872972222393e-01 4.894393468868e-01 4.914850813582e-01 4.934340523234e-01 4.952823767322e-01 4.970314226920e-01 4.986778799994e-01 5.002215334036e-01 5.016602543046e-01 5.029924725031e-01 5.042180427182e-01 5.053331394067e-01 5.063408959324e-01 5.072357187523e-01 5.080174438034e-01 5.086869794139e-01 5.092405131538e-01 5.096791604595e-01 5.100004150468e-01 5.102048675786e-01 5.102902953737e-01 5.102550813787e-01 5.101009316795e-01 5.098239537634e-01 5.094265997094e-01 5.089044863201e-01 5.082600380823e-01 5.074916432196e-01 5.065973712294e-01 5.055789673311e-01 5.044335158435e-01 5.031641917034e-01 5.017662018798e-01 5.002425559070e-01 4.985915647245e-01 4.968128616348e-01 4.949093965735e-01 4.928757366168e-01 4.907178388111e-01 4.884313185796e-01 4.860186305215e-01 4.834800016545e-01 4.808143962127e-01 4.780256365063e-01 4.751092630551e-01 4.720706129735e-01 4.689072362802e-01 4.656230884033e-01 4.622169114027e-01 4.586896272681e-01 4.550453727353e-01 4.512807122868e-01 4.474029511085e-01 4.434092133070e-01 4.393032386978e-01 4.350877626705e-01 4.307622468863e-01 4.263321603898e-01 4.217978263552e-01 4.171638264257e-01 4.124306402658e-01 4.076035610152e-01 4.026856353502e-01 3.976785064604e-01 3.925890548324e-01 3.874190460123e-01 3.821752621373e-01 3.768599388965e-01 3.714794468959e-01 3.660400612487e-01 3.605463560499e-01 3.550057520964e-01 3.494241413472e-01 3.438104820565e-01 3.381688856796e-01 3.325115763961e-01 3.268450253108e-01 3.211795794850e-01 3.155250278497e-01 3.098922014484e-01 3.042927343281e-01 2.987384531483e-01 2.932434078190e-01 2.878201550328e-01 2.824855874167e-01 2.772520801594e-01 2.721392527303e-01 2.671633339505e-01 2.623422278176e-01 2.576958242073e-01 2.532422283307e-01 2.490035948414e-01 2.449992238915e-01 2.412512840499e-01 2.377803692694e-01 2.346063947946e-01 2.317523115371e-01 2.292344099657e-01 2.270743399274e-01 2.252870161012e-01 2.238874712155e-01 2.228885219137e-01 2.222997010335e-01 2.221284322895e-01 2.223773175334e-01 2.230488891824e-01 2.241377907158e-01 2.256407285812e-01 2.275479579400e-01 2.298487372948e-01 2.325260057845e-01 2.355678554736e-01 2.389543809963e-01 2.426658532780e-01 2.466841985783e-01 2.509837352046e-01 2.555480534912e-01 2.603524651087e-01 2.653765475016e-01 2.705989586860e-01 2.759972982627e-01 2.815523694771e-01 2.872422886112e-01 2.930516692469e-01 2.989571921872e-01 3.049438484574e-01 3.109927500987e-01 3.170866728247e-01 3.232126999301e-01 3.293509127125e-01 3.354917434126e-01 3.416162654068e-01 3.477144836146e-01 3.537704344341e-01 3.597724681215e-01 3.657104209932e-01 3.715677480548e-01 3.773399240672e-01 3.830099659253e-01 3.885703771062e-01 3.940105173871e-01 3.993197097532e-01 4.044913091767e-01 4.095115943435e-01 4.143766391601e-01 4.190745242321e-01 4.235981804776e-01 4.279401177577e-01 4.320914429699e-01 4.360460694466e-01 4.397944044081e-01 4.433329658960e-01 4.466537166785e-01 4.497486860936e-01 4.526133791532e-01 4.552421211916e-01 4.576289874781e-01 4.597682918761e-01 4.616554301201e-01 4.632861085482e-01 4.646558443097e-01 4.657585695452e-01 4.665937789782e-01 4.671570037181e-01 4.674424848219e-01 4.674510246097e-01 4.671771561354e-01 4.666212870229e-01 4.657792829233e-01 4.646522321757e-01 4.632373221408e-01 4.615341919915e-01 4.595443586037e-01 4.572645022293e-01 4.546996310288e-01 4.518479523798e-01 4.487133429095e-01 4.452967895507e-01 4.416003717431e-01 4.376293142847e-01 4.333857456397e-01 4.288762189949e-01 4.241034957480e-01 4.190753553139e-01 4.137983414682e-01 4.082781850652e-01 4.025260197230e-01 3.965468167235e-01 3.903547115716e-01 3.839580982643e-01 3.773704958806e-01 3.706047871445e-01 3.636749635105e-01 3.565971306332e-01 3.493884065381e-01 3.420690660761e-01 3.346581833384e-01 3.271785059134e-01 3.196543554633e-01 3.121132924270e-01 3.045837815264e-01 2.970960908683e-01 2.896868769788e-01 2.823906650270e-01 2.752491566639e-01 2.683036235357e-01 2.616013097164e-01 2.551909592294e-01 2.491224031155e-01 2.434510588590e-01 2.382282272036e-01 2.335125524453e-01 2.293554195422e-01 2.258101045823e-01 2.229230077893e-01 2.207356668233e-01 2.192840413960e-01 2.185908808551e-01 2.186722364713e-01 2.195285532968e-01 2.211562064262e-01 2.235322138835e-01 2.266291385423e-01 2.304107992492e-01 2.348295242525e-01 2.398416117779e-01 2.453894496681e-01 2.514232326018e-01 2.578850644469e-01 2.647217721118e-01 2.718829283226e-01 2.793151836839e-01 2.869717275453e-01 2.948066565796e-01 3.027786916876e-01 3.108453898410e-01 3.189718154405e-01 3.271210450722e-01 3.352617983400e-01 3.433646104227e-01 3.513983787703e-01 3.593411927674e-01 3.671657685505e-01 3.748513574747e-01 3.823760348634e-01 3.897210593068e-01 3.968700160594e-01 4.038045305050e-01 4.105110716407e-01 4.169743398623e-01 4.231835843963e-01 4.291251849183e-01 4.347910815447e-01 4.401717870855e-01 4.452575731185e-01 4.500431530965e-01 4.545203602597e-01 4.586878113105e-01 4.625381146060e-01 4.660699461655e-01 4.692798874743e-01 4.721689170484e-01 4.747357331511e-01 4.769804206089e-01 4.789073902791e-01 4.805173308399e-01 4.818149996933e-01 4.828048446182e-01 4.834927632433e-01 4.838861393580e-01 4.839911358238e-01 4.838192279506e-01 4.833770658056e-01 4.826775257807e-01 4.817304505644e-01 4.805489426362e-01 4.791472738072e-01 4.775385867022e-01 4.757402705553e-01 4.737653873878e-01 4.716334975149e-01 4.693600189079e-01 4.669663479700e-01 4.644713071670e-01 4.618919022138e-01 4.592531761793e-01 4.565728652468e-01 4.538753809041e-01 4.511798641573e-01 4.485112235041e-01 4.458901288519e-01 4.433384126546e-01 4.408800387731e-01 4.385347604156e-01 4.363265104479e-01 4.342727045630e-01 4.323959867302e-01 4.307120889709e-01 4.292390225387e-01 4.279943970478e-01 4.269879590406e-01 4.262373403444e-01 4.257472963339e-01 4.255298444557e-01 4.255868399495e-01 4.259239665470e-01 4.265421308783e-01 4.274363197657e-01 4.286087200090e-01 4.300464083105e-01 4.317455201846e-01 4.336939339397e-01 4.358779093966e-01 4.382860760247e-01 4.408995797682e-01 4.437044402150e-01 4.466794104072e-01 4.498077630834e-01 4.530682637408e-01 4.564418427995e-01 4.599069170358e-01 4.634435853828e-01 4.670330354451e-01 4.706515400679e-01 4.742850481046e-01 4.779093370682e-01 4.815097846956e-01 4.850695201981e-01 4.885704984318e-01 4.920010514714e-01 4.953428796296e-01 4.985894069646e-01 5.017246403381e-01 5.047421914602e-01 5.076310812892e-01 5.103847103851e-01 5.130003118929e-01 5.154669083932e-01 5.177875500214e-01 5.199544204686e-01 5.219695529929e-01 5.238304913031e-01 5.255364987142e-01 5.270911075446e-01 5.284913230978e-01 5.297429489163e-01 5.308423461902e-01 5.317951469808e-01 5.325990957125e-01 5.332564462757e-01 5.337667508587e-01 5.341282859735e-01 5.343410531853e-01 5.343986494324e-01 5.343031112712e-01 5.340433518801e-01 5.336162916096e-01 5.330144141738e-01 5.322276736323e-01 5.312501293016e-01 5.300676429512e-01 5.286722752600e-01 5.270512272669e-01 5.251948515955e-01 5.230917249488e-01 5.207312503611e-01 5.181075840999e-01 5.152081330843e-01 5.120339130844e-01 5.085780460290e-01 5.048456098422e-01 5.008388657072e-01 4.965672123012e-01 4.920502911791e-01 4.873016249815e-01 4.823558352950e-01 4.772410355362e-01 4.720006275998e-01 4.666839394279e-01 4.613473417896e-01 4.560564929737e-01 4.508794144791e-01 4.459000261351e-01 4.411982161742e-01 4.368667777217e-01 4.329953856586e-01 4.296751013896e-01 4.269978189135e-01 4.250432375606e-01 4.238899733950e-01 4.235972143433e-01 4.242139382652e-01 4.257665499957e-01 4.282629590755e-01 4.316918037592e-01 4.360166751531e-01 4.411832249999e-01 4.471143241840e-01 4.537205042308e-01 4.608931048417e-01 4.685173682566e-01 4.764667621211e-01 4.846098432440e-01 4.928144803841e-01 5.009456837440e-01 5.088753229415e-01 5.164727791316e-01 5.236204360371e-01 5.302021020490e-01 5.361122827618e-01 5.412560317494e-01 5.455476285818e-01 5.489138778303e-01 5.512904810308e-01 5.526325135506e-01 5.528996900447e-01 5.520761098525e-01 5.501538410052e-01 5.471407191166e-01 5.430669900233e-01 5.379710728446e-01 5.319155304451e-01 5.249764536553e-01 5.172513366207e-01 5.088525280072e-01 4.999118748214e-01 4.905819456798e-01 4.810256227434e-01 4.714284991125e-01 4.619826531821e-01 4.528970277359e-01 4.443806040298e-01 4.366428312230e-01 4.298865673820e-01 4.242966044264e-01 4.200361423066e-01 4.172286147040e-01 4.159625515244e-01 4.162757426169e-01 4.181592161002e-01 4.215578898665e-01 4.263704753930e-01 4.324657183784e-01 4.396789184508e-01 4.478365045931e-01 4.567482237901e-01 4.662282324315e-01 4.760955288488e-01 4.861756577495e-01 4.963157591168e-01 5.063700826095e-01 5.162179171831e-01 5.257522480031e-01 5.348841587484e-01 5.435420381232e-01 5.516695261053e-01 5.592282125815e-01 5.661859872572e-01 5.725310170473e-01 5.782550987233e-01 5.833628336126e-01 5.878635861028e-01 5.917737845951e-01 5.951155298563e-01 5.979107939482e-01 6.001886443636e-01 6.019742255459e-01 6.032990884636e-01 6.041905755055e-01 6.046797155011e-01 6.047962715029e-01 6.045686762394e-01 6.040315925518e-01 6.032145679106e-01 6.021554527377e-01 6.008896187595e-01 5.994568990834e-01 5.979019234387e-01 5.962691481979e-01 5.946097064330e-01 5.929728087258e-01 5.914165238477e-01 5.899917274554e-01 5.887538630558e-01 5.877542953016e-01 5.870393223391e-01 5.866527383802e-01 5.866231330194e-01 5.869809230565e-01 5.877359762024e-01 5.888952681860e-01 5.904510244207e-01 5.923830533643e-01 5.946713722825e-01 5.972766793619e-01 6.001648841401e-01 6.032904680952e-01 6.066116051180e-01 6.100866638672e-01 6.136736531311e-01 6.173394354688e-01 6.210482717791e-01 6.247766643862e-01 6.284982412990e-01 6.321926028612e-01 6.358408099489e-01 6.394206864306e-01 6.429111405918e-01 6.462800890213e-01 6.494998076873e-01 6.525242551904e-01 6.553103797891e-01 6.578028588227e-01 6.599433131398e-01 6.616759295361e-01 6.629371042002e-01 6.636806501159e-01 6.638579943269e-01 6.634442707963e-01 6.624282617610e-01 6.608187654900e-01 6.586568344663e-01 6.559966232570e-01 6.529337816696e-01 6.495748969498e-01 6.460543174643e-01 6.425198201587e-01 6.391244817916e-01 6.360299007072e-01 6.333774152759e-01 6.313031448745e-01 6.299097497765e-01 6.292774169994e-01 6.294491347822e-01 6.304349299531e-01 6.322238475567e-01 6.347676109329e-01 6.380169680787e-01 6.419028621395e-01 6.463642471118e-01 6.513456101406e-01 6.567952698218e-01 6.626886847629e-01 6.689962293607e-01 6.737171444614e-01 6.779143849645e-01 6.821411991837e-01 6.870372119957e-01 6.930495539333e-01 7.002411175766e-01 7.082648998481e-01 7.164956407756e-01 7.242629203244e-01 7.311091608089e-01 7.369464663949e-01 7.420433672601e-01 7.469076314920e-01 7.520525541622e-01 7.577535470074e-01 7.639186056743e-01 7.701156813395e-01 7.757224996819e-01 7.801605410372e-01 7.831325342249e-01 7.847207064009e-01 7.853601824286e-01 7.856887365928e-01 7.863099135077e-01 7.875612974551e-01 7.894051172491e-01 7.914809695852e-01 7.932590412615e-01 7.942857277141e-01 7.943990141277e-01 7.937935696505e-01 7.929683667697e-01 7.925501839306e-01 7.930466565555e-01 7.946268696505e-01 7.970797471657e-01 7.998900112364e-01 8.024371567143e-01 8.042570861127e-01 8.052322547091e-01 8.056190323106e-01 8.059663634590e-01 8.069153409326e-01 8.089364995763e-01 8.121487729059e-01 8.163068140137e-01 8.208993854959e-01 8.253576514667e-01 8.293059849697e-01 8.326964428444e-01 8.357974102554e-01 8.390823331299e-01 8.430186001530e-01 8.478290976548e-01 8.533862712583e-01 8.592565438240e-01 8.648337944638e-01 8.695733067158e-01 8.732127754239e-01 8.758516738822e-01 8.778992174611e-01 8.799232406780e-01 8.824069472265e-01 8.855164509370e-01 8.890218223779e-01 8.923714522169e-01 8.948521545809e-01 8.958681401790e-01 8.951749493702e-01 8.929803014368e-01 8.899100279867e-01 8.868671678445e-01 8.847615522857e-01 8.842409902053e-01 8.855450233078e-01 8.883368230839e-01 8.930922605001e-01 8.701460273108e-01 8.134907952926e-01 7.472016640231e-01 7.045431879831e-01 7.106321579120e-01 7.611153651722e-01 8.266688665698e-01 8.762299770535e-01 8.903475247744e-01 8.637899020623e-01 8.052702819970e-01 7.363707423615e-01 6.872713255687e-01 6.825564916435e-01 7.219626318648e-01 7.811991365210e-01 8.319795960798e-01 8.555577484970e-01 8.455947083139e-01 8.075235724648e-01 7.568673431237e-01 7.155961922503e-01 7.033807232136e-01 7.255127045165e-01 7.696757438360e-01 8.159642502008e-01 8.481026070470e-01 8.581585101361e-01 8.471002959937e-01 8.234544766578e-01 8.003600464169e-01 7.904457664169e-01 7.994821778354e-01 8.233824761935e-01 8.512491470658e-01 8.717495998582e-01 8.780281858132e-01 8.698615021762e-01 8.534574005741e-01 8.389111370750e-01 8.355797374263e-01 8.467471457241e-01 8.675982547488e-01 8.881220183654e-01 8.985674474091e-01 8.939118154984e-01 8.758789177009e-01 8.526254501975e-01 8.355427934854e-01 8.336785317778e-01 8.482119360229e-01 8.716887336443e-01 8.927365236587e-01 9.020802197342e-01 8.964995812418e-01 8.797008585426e-01 8.606273375060e-01 8.491155021390e-01 8.504335676038e-01 8.621106946494e-01 8.757495193283e-01 8.823597503517e-01 8.770891103969e-01 8.614923653301e-01 8.427264987861e-01 8.300316612047e-01 8.294711665274e-01 8.400435445392e-01 8.544758934096e-01 8.638168999168e-01 8.624349834296e-01 8.505897445480e-01 8.342454267902e-01 8.221347825844e-01 8.209491185721e-01 8.313616165771e-01 8.478229013258e-01 8.624454652313e-01 8.695409507489e-01 8.682829478392e-01 8.625598340924e-01 8.584362401371e-01 8.604101370113e-01 8.684980156517e-01 8.784247070521e-01 8.844881420776e-01 8.831687760351e-01 8.752039202477e-01 8.653367790731e-01 8.598230888262e-01 8.628349087054e-01 8.990167883541e-01
 2.914384020592e-01 2.924428266032e-01 2.934468441216e-01 2.944676554382e-01 2.954996507196e-01 2.965244954361e-01 2.975390459874e-01 2.985625716229e-01 2.996263509526e-01 3.007454578061e-01 3.018916593357e-01 3.030012648457e-01 3.040254568351e-01 3.049821336031e-01 3.059515323439e-01 3.070056491491e-01 3.081436185530e-01 3.092881206699e-01 3.103537151693e-01 3.113149562848e-01 3.122217957173e-01 3.131594650426e-01 3.141844749650e-01 3.152817469726e-01 3.163850531756e-01 3.174369815595e-01 3.184286822519e-01 3.193972293485e-01 3.203841105934e-01 3.214063986082e-01 3.224647090022e-01 3.235548340892e-01 3.246654000256e-01 3.257663951967e-01 3.268208106921e-01 3.278131711878e-01 3.287717849387e-01 3.297537647740e-01 3.308043911397e-01 3.319181136369e-01 3.330396652851e-01 3.341040507918e-01 3.350857838311e-01 3.360184191767e-01 3.369634926562e-01 3.379637548890e-01 3.390246639892e-01 3.401193644983e-01 3.412120066741e-01 3.422720982083e-01 3.432851192267e-01 3.442585714810e-01 3.452246165170e-01 3.462241490185e-01 3.472783055611e-01 3.483732050941e-01 3.494652032895e-01 3.505109845532e-01 3.514966263441e-01 3.524445526886e-01 3.533955459616e-01 3.543823281423e-01 3.554118268764e-01 3.564691826138e-01 3.575257644727e-01 3.585518601380e-01 3.595249051731e-01 3.604481386958e-01 3.613588029911e-01 3.623086048438e-01 3.633247758240e-01 3.643832042810e-01 3.654236829586e-01 3.663896343496e-01 3.672714386803e-01 3.681162543946e-01 3.689920781598e-01 3.699393091561e-01 3.709455170741e-01 3.719563254097e-01 3.729158717362e-01 3.737954622911e-01 3.746124012433e-01 3.754180399331e-01 3.762684398504e-01 3.771884441809e-01 3.781523632082e-01 3.790990836827e-01 3.799693993855e-01 3.807490788601e-01 3.814775043877e-01 3.822213128267e-01 3.830330061556e-01 3.839123564090e-01 3.848082085605e-01 3.856529636751e-01 3.864076144295e-01 3.870868623445e-01 3.877495822494e-01 3.884577048836e-01 3.892361330146e-01 3.900560291745e-01 3.908575811005e-01 3.915949466150e-01 3.922637872543e-01 3.928983507466e-01 3.935441494273e-01 3.942297829279e-01 3.949568105714e-01 3.957009537414e-01 3.964328731572e-01 3.971290396873e-01 3.977810557584e-01 3.983982742218e-01 3.990020050588e-01 3.996230171740e-01 4.002852687975e-01 4.009881528645e-01 4.017026284851e-01 4.023780071816e-01 4.029747654742e-01 4.034952993134e-01 4.039902266718e-01 4.045305162015e-01 4.051532149552e-01 4.058321892577e-01 4.064883227155e-01 4.070447698494e-01 4.074836829466e-01 4.078610834071e-01 4.082708745568e-01 4.087753596753e-01 4.093626976481e-01 4.099545456860e-01 4.104660806719e-01 4.108653043356e-01 4.111906370013e-01 4.115215526044e-01 4.119204005678e-01 4.123928074976e-01 4.128941601574e-01 4.133654064174e-01 4.137686110313e-01 4.141042535394e-01 4.144029339046e-01 4.147067359360e-01 4.150451224215e-01 4.154232087875e-01 4.158198923287e-01 4.161953493533e-01 4.165152073627e-01 4.167666832342e-01 4.169728257485e-01 4.171770158985e-01 4.174151532249e-01 4.176910780883e-01 4.179772660665e-01 4.182304046463e-01 4.184250001098e-01 4.185671225731e-01 4.186867862281e-01 4.188149393148e-01 4.189670245924e-01 4.191364261980e-01 4.193003987665e-01 4.194354104139e-01 4.195303829072e-01 4.195886991117e-01 4.196289598174e-01 4.196704948348e-01 4.197241025494e-01 4.197816683006e-01 4.198254840125e-01 4.198414633169e-01 4.198306230196e-01 4.198019847447e-01 4.197687925095e-01 4.197327518122e-01 4.196884774549e-01 4.196291738042e-01 4.195569116372e-01 4.194769720935e-01 4.193893752939e-01 4.192863269196e-01 4.191620309631e-01 4.190142947291e-01 4.188507085153e-01 4.186815163005e-01 4.185064785254e-01 4.183186956259e-01 4.181109698672e-01 4.178806227797e-01 4.176339452199e-01 4.173750445051e-01 4.171065159223e-01 4.168254435300e-01 4.165286129821e-01 4.162167785020e-01 4.158915297383e-01 4.155547218058e-01 4.152062142114e-01 4.148424478819e-01 4.144618548909e-01 4.140639595498e-01 4.136539368959e-01 4.132331322084e-01 4.127999518666e-01 4.123506406415e-01 4.118837493832e-01 4.113989673813e-01 4.108997271378e-01 4.103894836987e-01 4.098650581605e-01 4.093227053756e-01 4.087613242957e-01 4.081831637043e-01 4.075924550202e-01 4.069902534580e-01 4.063747693468e-01 4.057414994047e-01 4.050907272402e-01 4.044268610764e-01 4.037503758588e-01 4.030597640947e-01 4.023530034383e-01 4.016284308061e-01 4.008899081891e-01 4.001375271693e-01 3.993700064347e-01 3.985843479475e-01 3.977802618671e-01 3.969605846522e-01 3.961285351683e-01 3.952827713415e-01 3.944213409810e-01 3.935424159839e-01 3.926462114907e-01 3.917363103029e-01 3.908132361654e-01 3.898753726023e-01 3.889212836474e-01 3.879507159342e-01 3.869641997765e-01 3.859618395760e-01 3.849442184412e-01 3.839110236344e-01 3.828610439943e-01 3.817966596038e-01 3.807162893914e-01 3.796206442075e-01 3.785091557216e-01 3.773804040506e-01 3.762370306753e-01 3.750786163446e-01 3.739056278627e-01 3.727170562097e-01 3.715118575220e-01 3.702903087786e-01 3.690531050804e-01 3.678006320627e-01 3.665322019588e-01 3.652486274841e-01 3.639499407430e-01 3.626360180033e-01 3.613054535889e-01 3.599595637254e-01 3.585973990844e-01 3.572201307066e-01 3.558295516063e-01 3.544235629001e-01 3.530017864343e-01 3.515636977598e-01 3.501095011555e-01 3.486394948153e-01 3.471554767339e-01 3.456564274044e-01 3.441424447247e-01 3.426131416324e-01 3.410685062296e-01 3.395082710918e-01 3.379330597486e-01 3.363430586340e-01 3.347382612170e-01 3.331195849174e-01 3.314847164433e-01 3.298350513420e-01 3.281708240366e-01 3.264932612144e-01 3.248014825880e-01 3.230944238997e-01 3.213726476736e-01 3.196379601554e-01 3.178878292161e-01 3.161264713173e-01 3.143499819927e-01 3.125594140378e-01 3.107554520188e-01 3.089368523252e-01 3.071058502490e-01 3.052616156511e-01 3.034048757619e-01 3.015346794648e-01 2.996499720975e-01 2.977532421981e-01 2.958430521156e-01 2.939214185376e-01 2.919874845918e-01 2.900417051673e-01 2.880830322306e-01 2.861117878939e-01 2.841290132937e-01 2.821341863316e-01 2.801283466267e-01 2.781118580712e-01 2.760843009573e-01 2.740471315236e-01 2.719981382531e-01 2.699382508095e-01 2.678681160889e-01 2.657877885007e-01 2.636988783109e-01 2.616010503226e-01 2.594944542024e-01 2.573780661147e-01 2.552529758765e-01 2.531190011989e-01 2.509769476646e-01 2.488272748197e-01 2.466700845015e-01 2.445077234858e-01 2.423385345654e-01 2.401615335675e-01 2.379792459572e-01 2.357914779464e-01 2.335975239149e-01 2.314004678510e-01 2.291977877267e-01 2.269926527504e-01 2.247835873462e-01 2.225718534544e-01 2.203585667370e-01 2.181427232841e-01 2.159258146019e-01 2.137078360344e-01 2.114897592381e-01 2.092728437558e-01 2.070573018645e-01 2.048440339563e-01 2.026333223864e-01 2.004257926306e-01 1.982215753562e-01 1.960224522039e-01 1.938286134719e-01 1.916420597934e-01 1.894628557175e-01 1.872927321635e-01 1.851308087536e-01 1.829798375545e-01 1.808409817869e-01 1.787145953426e-01 1.766017150936e-01 1.745037335850e-01 1.724221544752e-01 1.703573382244e-01 1.683133489775e-01 1.662892057307e-01 1.642874594752e-01 1.623082789173e-01 1.603544068075e-01 1.584265907963e-01 1.565273232783e-01 1.546591143394e-01 1.528228895320e-01 1.510214314040e-01 1.492548383629e-01 1.475262889288e-01 1.458380515197e-01 1.441912745569e-01 1.425888252626e-01 1.410340772562e-01 1.395280021590e-01 1.380741706956e-01 1.366720846530e-01 1.353264374064e-01 1.340383315174e-01 1.328111473291e-01 1.316482820182e-01 1.305505354531e-01 1.295218570437e-01 1.285620040924e-01 1.276746225393e-01 1.268610921351e-01 1.261251809872e-01 1.254676808423e-01 1.248908776862e-01 1.243957210030e-01 1.239836251876e-01 1.236572373983e-01 1.234169872230e-01 1.232633059041e-01 1.231982380192e-01 1.232206687675e-01 1.233326277723e-01 1.235342383620e-01 1.238247258839e-01 1.242038647407e-01 1.246707399202e-01 1.252260660787e-01 1.258688292933e-01 1.265980742566e-01 1.274104813465e-01 1.283062449316e-01 1.292834208219e-01 1.303406212623e-01 1.314767901937e-01 1.326896777798e-01 1.339766920035e-01 1.353351526477e-01 1.367639955707e-01 1.382612772699e-01 1.398240658546e-01 1.414504116374e-01 1.431388941446e-01 1.448862979080e-01 1.466904901924e-01 1.485498946014e-01 1.504609627931e-01 1.524229075486e-01 1.544327231292e-01 1.564894284628e-01 1.585899089258e-01 1.607322242869e-01 1.629156285079e-01 1.651370862646e-01 1.673959841638e-01 1.696889324581e-01 1.720145831106e-01 1.743713952422e-01 1.767578177531e-01 1.791748441891e-01 1.816166506248e-01 1.840839674294e-01 1.865752992953e-01 1.890873243116e-01 1.916215036703e-01 1.941747813229e-01 1.967476939797e-01 1.993369984079e-01 2.019431930337e-01 2.045628555269e-01 2.071955727809e-01 2.098416477802e-01 2.124995163176e-01 2.151679217809e-01 2.178464490549e-01 2.205323513201e-01 2.232259959759e-01 2.259262588813e-01 2.286319608288e-01 2.313433143164e-01 2.340576141952e-01 2.367763123510e-01 2.394966590784e-01 2.422183482216e-01 2.449419102903e-01 2.476645847509e-01 2.503872511284e-01 2.531087157073e-01 2.558274577133e-01 2.585439757603e-01 2.612565520791e-01 2.639654285666e-01 2.666692908776e-01 2.693680355694e-01 2.720609479550e-01 2.747463216470e-01 2.774254188020e-01 2.800961081773e-01 2.827589318215e-01 2.854126890936e-01 2.880562513964e-01 2.906907277932e-01 2.933135251760e-01 2.959255519259e-01 2.985256991385e-01 3.011137510550e-01 3.036887202986e-01 3.062502119281e-01 3.087978735455e-01 3.113313850765e-01 3.138494408227e-01 3.163525351980e-01 3.188393557031e-01 3.213096888683e-01 3.237628922263e-01 3.261994931026e-01 3.286176348044e-01 3.310171035927e-01 3.333983646551e-01 3.357606976904e-01 3.381023830135e-01 3.404248595662e-01 3.427257346516e-01 3.450055953612e-01 3.472640050754e-01 3.495008118846e-01 3.517141947466e-01 3.539050849127e-01 3.560726844208e-01 3.582151031381e-01 3.603348063607e-01 3.624292908809e-01 3.644989240168e-01 3.665420069767e-01 3.685598337171e-01 3.705509984182e-01 3.725154601001e-01 3.744525427398e-01 3.763625277070e-01 3.782437357336e-01 3.800960521813e-01 3.819203596700e-01 3.837152797788e-01 3.854804001646e-01 3.872152862490e-01 3.889195397513e-01 3.905926906302e-01 3.922351737616e-01 3.938455200636e-01 3.954238919020e-01 3.969697177445e-01 3.984826925850e-01 3.999623657620e-01 4.014085407599e-01 4.028205130813e-01 4.041975882536e-01 4.055408498355e-01 4.068490393114e-01 4.081215199918e-01 4.093576864497e-01 4.105583872702e-01 4.117220406856e-01 4.128491932363e-01 4.139388444932e-01 4.149912360097e-01 4.160049365730e-01 4.169806841094e-01 4.179186699168e-01 4.188173132800e-01 4.196766084685e-01 4.204966465572e-01 4.212770838716e-01 4.220164755009e-01 4.227151408281e-01 4.233747864811e-01 4.239918395291e-01 4.245681714366e-01 4.251024278744e-01 4.255949244468e-01 4.260451257297e-01 4.264527327129e-01 4.268182586201e-01 4.271396908270e-01 4.274183921045e-01 4.276533932608e-01 4.278442820159e-01 4.279918828926e-01 4.280945922926e-01 4.281534121753e-01 4.281665295275e-01 4.281356997780e-01 4.280591770024e-01 4.279375169024e-01 4.277700032505e-01 4.275567250471e-01 4.272978423274e-01 4.269922671738e-01 4.266410518401e-01 4.262431027671e-01 4.257981860140e-01 4.253071772347e-01 4.247684533319e-01 4.241831071993e-01 4.235509077221e-01 4.228715214733e-01 4.221441560611e-01 4.213695898471e-01 4.205478106174e-01 4.196785747913e-01 4.187609620390e-01 4.177956011002e-01 4.167837423484e-01 4.157228174484e-01 4.146146593396e-01 4.134586638853e-01 4.122547189148e-01 4.110031479820e-01 4.097037775478e-01 4.083569004248e-01 4.069615423559e-01 4.055194360915e-01 4.040297331417e-01 4.024922694316e-01 4.009081215997e-01 3.992766230256e-01 3.975978117586e-01 3.958727368083e-01 3.940995733405e-01 3.922814727169e-01 3.904165350712e-01 3.885054664795e-01 3.865492449864e-01 3.845467861238e-01 3.824992417813e-01 3.804074296321e-01 3.782707329202e-01 3.760895258348e-01 3.738644878652e-01 3.715960883635e-01 3.692850525755e-01 3.669315493485e-01 3.645351835944e-01 3.620982381967e-01 3.596200439851e-01 3.571010441817e-01 3.545426714837e-01 3.519442616596e-01 3.493084278639e-01 3.466338864630e-01 3.439230272781e-01 3.411759426441e-01 3.383928244834e-01 3.355756564135e-01 3.327243265355e-01 3.298408606005e-01 3.269252429265e-01 3.239787605517e-01 3.210029857060e-01 3.179987354766e-01 3.149673017548e-01 3.119096875493e-01 3.088283711995e-01 3.057235065709e-01 3.025967748009e-01 2.994504029297e-01 2.962857468074e-01 2.931039821399e-01 2.899074025317e-01 2.866978549724e-01 2.834774377913e-01 2.802478531477e-01 2.770124333017e-01 2.737715507173e-01 2.705288847998e-01 2.672876796878e-01 2.640494575567e-01 2.608171929003e-01 2.575938527264e-01 2.543837005074e-01 2.511883852547e-01 2.480116602508e-01 2.448576830932e-01 2.417297781460e-01 2.386325698255e-01 2.355686138999e-01 2.325437118999e-01 2.295625772328e-01 2.266279723313e-01 2.237467840052e-01 2.209224353686e-01 2.181615222518e-01 2.154684254222e-01 2.128492433350e-01 2.103099091166e-01 2.078558648702e-01 2.054926300571e-01 2.032279815037e-01 2.010666108701e-01 1.990148677879e-01 1.970802048971e-01 1.952673163681e-01 1.935845829830e-01 1.920351824248e-01 1.906274698819e-01 1.893664682009e-01 1.882573927662e-01 1.873049831337e-01 1.865159155469e-01 1.858922789957e-01 1.854388579253e-01 1.851586214731e-01 1.850552393659e-01 1.851296992659e-01 1.853841083087e-01 1.858192923374e-01 1.864359590037e-01 1.872327713646e-01 1.882093067241e-01 1.893636160068e-01 1.906942847642e-01 1.921975256255e-01 1.938701338805e-01 1.957083771368e-01 1.977087039793e-01 1.998663799310e-01 2.021743348623e-01 2.046310178430e-01 2.072286045419e-01 2.099622889697e-01 2.128270924015e-01 2.158163105244e-01 2.189243430976e-01 2.221454567223e-01 2.254751194122e-01 2.289060816494e-01 2.324334901485e-01 2.360509039328e-01 2.397540802986e-01 2.435372600679e-01 2.473945639117e-01 2.513222080467e-01 2.553139192270e-01 2.593648580182e-01 2.634717220229e-01 2.676275073699e-01 2.718308179595e-01 2.760753997016e-01 2.803569204789e-01 2.846723975310e-01 2.890174256084e-01 2.933879562564e-01 2.977805965174e-01 3.021919732982e-01 3.066178399514e-01 3.110548436134e-01 3.155001619743e-01 3.199507975123e-01 3.244027405033e-01 3.288528387638e-01 3.332996435364e-01 3.377388732124e-01 3.421675060550e-01 3.465841671124e-01 3.509852644577e-01 3.553675521654e-01 3.597298713442e-01 3.640677907935e-01 3.683806965636e-01 3.726653964382e-01 3.769189256456e-01 3.811398234770e-01 3.853243358601e-01 3.894719322203e-01 3.935789525840e-01 3.976445672473e-01 4.016651449718e-01 4.056397478109e-01 4.095655658971e-01 4.134400784188e-01 4.172630859255e-01 4.210301542835e-01 4.247410447324e-01 4.283933653861e-01 4.319841727168e-01 4.355127897164e-01 4.389766818338e-01 4.423741571961e-01 4.457036910398e-01 4.489626118936e-01 4.521502799933e-01 4.552628366812e-01 4.583010183184e-01 4.612607250359e-01 4.641426171129e-01 4.669439800247e-01 4.696616564786e-01 4.722971305756e-01 4.748453219965e-01 4.773067606464e-01 4.796799976967e-01 4.819616894661e-01 4.841522821133e-01 4.862486285531e-01 4.882510401794e-01 4.901565106552e-01 4.919640526629e-01 4.936722756405e-01 4.952792877319e-01 4.967852353267e-01 4.981868311660e-01 4.994847009245e-01 5.006756651062e-01 5.017598214036e-01 5.027363880329e-01 5.036021426417e-01 5.043582325279e-01 5.050013354565e-01 5.055325848142e-01 5.059499009486e-01 5.062516566133e-01 5.064380164076e-01 5.065069863096e-01 5.064597851292e-01 5.062921459726e-01 5.060056230743e-01 5.055993874765e-01 5.050721528793e-01 5.044242489306e-01 5.036527541461e-01 5.027605850492e-01 5.017442277424e-01 5.006050616115e-01 4.993419566873e-01 4.979541168010e-01 4.964431682899e-01 4.948052641378e-01 4.930454939040e-01 4.911578384088e-01 4.891472180485e-01 4.870116012667e-01 4.847510562046e-01 4.823670433487e-01 4.798569817363e-01 4.772258728989e-01 4.744697163362e-01 4.715924179666e-01 4.685925339337e-01 4.654711225054e-01 4.622319353599e-01 4.588701932977e-01 4.553929441336e-01 4.517976616857e-01 4.480873595693e-01 4.442630393908e-01 4.403257390851e-01 4.362789722146e-01 4.321217971885e-01 4.278597948988e-01 4.234925133924e-01 4.190235454922e-01 4.144554053710e-01 4.097906879013e-01 4.050334422914e-01 4.001847006806e-01 3.952505974551e-01 3.902324294291e-01 3.851365267796e-01 3.799649741419e-01 3.747234598445e-01 3.694175776093e-01 3.640513357184e-01 3.586315109273e-01 3.531630015546e-01 3.476533355994e-01 3.421090832206e-01 3.365373312390e-01 3.309469370104e-01 3.253443584979e-01 3.197406676230e-01 3.141454061787e-01 3.085677034570e-01 3.030190541271e-01 2.975111060144e-01 2.920570742628e-01 2.866693301725e-01 2.813629725856e-01 2.761518788186e-01 2.710535300295e-01 2.660825979861e-01 2.612582524003e-01 2.565975893013e-01 2.521213322829e-01 2.478474283453e-01 2.437962584747e-01 2.399889400338e-01 2.364464322599e-01 2.331897466427e-01 2.302366750731e-01 2.276097316738e-01 2.253259728446e-01 2.234028455216e-01 2.218555600752e-01 2.206971548860e-01 2.199395195109e-01 2.195888778271e-01 2.196519314302e-01 2.201298105431e-01 2.210219650591e-01 2.223226466698e-01 2.240263493450e-01 2.261222994885e-01 2.285965307630e-01 2.314365758000e-01 2.346233657596e-01 2.381410233686e-01 2.419667124704e-01 2.460828917664e-01 2.504680072756e-01 2.550995536159e-01 2.599587120086e-01 2.650217270927e-01 2.702706102109e-01 2.756822515703e-01 2.812379183539e-01 2.869199025343e-01 2.927063441280e-01 2.985829411708e-01 3.045280352230e-01 3.105297857160e-01 3.165678367687e-01 3.226294544112e-01 3.287005127847e-01 3.347636566065e-01 3.408092660650e-01 3.468196105490e-01 3.527873880791e-01 3.586949430830e-01 3.645358525487e-01 3.702958650348e-01 3.759633906917e-01 3.815317020169e-01 3.869857937449e-01 3.923202884231e-01 3.975227457552e-01 4.025854412741e-01 4.074996407649e-01 4.122552730465e-01 4.168471249703e-01 4.212636816772e-01 4.255001608543e-01 4.295471148960e-01 4.333983151540e-01 4.370468871458e-01 4.404850844000e-01 4.437095241141e-01 4.467094709407e-01 4.494833495901e-01 4.520223104533e-01 4.543229598745e-01 4.563785720592e-01 4.581861848432e-01 4.597395076928e-01 4.610346937975e-01 4.620686074190e-01 4.628360937828e-01 4.633360815843e-01 4.635626019536e-01 4.635146216465e-01 4.631899696226e-01 4.625848648801e-01 4.617004789476e-01 4.605318586205e-01 4.590807632980e-01 4.573452833532e-01 4.553256846241e-01 4.530216466244e-01 4.504330014414e-01 4.475641160008e-01 4.444128899110e-01 4.409840898946e-01 4.372778635290e-01 4.332995788305e-01 4.290516771189e-01 4.245380873691e-01 4.197661500318e-01 4.147381466008e-01 4.094632093669e-01 4.039453574375e-01 3.981948571363e-01 3.922207201729e-01 3.860284133194e-01 3.796332913034e-01 3.730436891917e-01 3.662747333492e-01 3.593368283422e-01 3.522479014552e-01 3.450235515731e-01 3.376810751635e-01 3.302422950097e-01 3.227261234366e-01 3.151576114925e-01 3.075613085756e-01 2.999656109093e-01 2.924008291656e-01 2.849004953837e-01 2.774999890952e-01 2.702362918644e-01 2.631555864235e-01 2.562988831468e-01 2.497182846435e-01 2.434614649449e-01 2.375835263721e-01 2.321395911493e-01 2.271857176192e-01 2.227785594908e-01 2.189721313778e-01 2.158177527256e-01 2.133586817826e-01 2.116358651559e-01 2.106769116340e-01 2.105000937860e-01 2.111130322801e-01 2.125082504990e-01 2.146719589777e-01 2.175738785914e-01 2.211781348663e-01 2.254412179986e-01 2.303120664044e-01 2.357398289949e-01 2.416641963970e-01 2.480346576466e-01 2.547901562554e-01 2.618817042998e-01 2.692539098424e-01 2.768589012946e-01 2.846498563044e-01 2.925835375104e-01 3.006189878401e-01 3.087175282532e-01 3.168452715931e-01 3.249668648950e-01 3.330545357891e-01 3.410786994438e-01 3.490124511753e-01 3.568326239374e-01 3.645156799646e-01 3.720422907190e-01 3.793911748639e-01 3.865456660046e-01 3.934891018169e-01 4.002051093313e-01 4.066821978472e-01 4.129048989498e-01 4.188637030000e-01 4.245468064166e-01 4.299459019847e-01 4.350519381203e-01 4.398577162021e-01 4.443575646699e-01 4.485450583948e-01 4.524174224067e-01 4.559692184796e-01 4.592007186762e-01 4.621087699538e-01 4.646933962471e-01 4.669547799955e-01 4.688958804608e-01 4.705175890792e-01 4.718235182189e-01 4.728192097893e-01 4.735090566184e-01 4.739002764945e-01 4.739997348461e-01 4.738153305179e-01 4.733566999710e-01 4.726350838367e-01 4.716612316913e-01 4.704458922976e-01 4.690043894300e-01 4.673496637018e-01 4.654976399825e-01 4.634632323360e-01 4.612631854565e-01 4.589167604869e-01 4.564402182829e-01 4.538556462493e-01 4.511808163117e-01 4.484380916424e-01 4.456482344888e-01 4.428334782464e-01 4.400165378095e-01 4.372184808006e-01 4.344652586819e-01 4.317771234726e-01 4.291784130016e-01 4.266923299637e-01 4.243392047998e-01 4.221444578872e-01 4.201226266693e-01 4.182998655359e-01 4.166894891423e-01 4.153121105632e-01 4.141814195903e-01 4.133100715439e-01 4.127118229016e-01 4.123924408128e-01 4.123628523915e-01 4.126229369834e-01 4.131775466413e-01 4.140239459091e-01 4.151604233905e-01 4.165820615902e-01 4.182761294162e-01 4.202385949715e-01 4.224515318045e-01 4.249043016207e-01 4.275795418365e-01 4.304592484740e-01 4.335260923810e-01 4.367585638222e-01 4.401384695942e-01 4.436420864781e-01 4.472514761041e-01 4.509414041438e-01 4.546942497157e-01 4.584868777920e-01 4.622976055791e-01 4.661113064594e-01 4.699015625028e-01 4.736570392473e-01 4.773559360020e-01 4.809853687213e-01 4.845280456636e-01 4.879698668387e-01 4.913019747445e-01 4.945091312203e-01 4.975854080257e-01 5.005185321260e-01 5.033055147705e-01 5.059385735758e-01 5.084115823629e-01 5.107258946995e-01 5.128746546068e-01 5.148601217736e-01 5.166793118119e-01 5.183349226083e-01 5.198265777224e-01 5.211568498386e-01 5.223289525943e-01 5.233419177118e-01 5.242016653825e-01 5.249061870530e-01 5.254617515857e-01 5.258653455260e-01 5.261204150622e-01 5.262260520619e-01 5.261793038809e-01 5.259800277852e-01 5.256225274652e-01 5.251069175669e-01 5.244218825863e-01 5.235639161397e-01 5.225269429364e-01 5.212981185070e-01 5.198728623687e-01 5.182384453536e-01 5.163886577791e-01 5.143108703243e-01 5.119978613827e-01 5.094427945403e-01 5.066355244204e-01 5.035776599114e-01 5.002603243172e-01 4.966913999565e-01 4.928695223710e-01 4.888075598090e-01 4.845176148651e-01 4.800175187092e-01 4.753363715490e-01 4.704989975138e-01 4.655496828942e-01 4.605294770080e-01 4.554931243651e-01 4.504990751789e-01 4.456151755043e-01 4.409141702651e-01 4.364725314857e-01 4.323774697906e-01 4.287105983785e-01 4.255606790082e-01 4.230099015979e-01 4.211374892409e-01 4.200161863078e-01 4.197024915022e-01 4.202455396865e-01 4.216713819591e-01 4.239927543451e-01 4.271996903135e-01 4.312629798246e-01 4.361330442866e-01 4.417403682396e-01 4.480041703288e-01 4.548230488720e-01 4.620904939875e-01 4.696844500738e-01 4.774839527271e-01 4.853584875412e-01 4.931812838303e-01 5.008279062067e-01 5.081692147342e-01 5.150911946012e-01 5.214780892948e-01 5.272281615073e-01 5.322429986239e-01 5.364374986158e-01 5.397357213423e-01 5.420722758354e-01 5.433981359380e-01 5.436701657478e-01 5.428682028915e-01 5.409764308944e-01 5.380015405231e-01 5.339635327663e-01 5.288962595941e-01 5.228561435475e-01 5.159102360220e-01 5.081502751577e-01 4.996784650023e-01 4.906243473720e-01 4.811289288513e-01 4.713522900024e-01 4.614764273193e-01 4.516902302369e-01 4.422029730718e-01 4.332251207254e-01 4.249740960267e-01 4.176623598203e-01 4.114876215515e-01 4.066289341186e-01 4.032275691808e-01 4.013929041638e-01 4.011771367387e-01 4.025920248806e-01 4.055897984804e-01 4.100796862163e-01 4.159324934182e-01 4.229837487290e-01 4.310544766993e-01 4.399466516288e-01 4.494671993300e-01 4.594205304942e-01 4.696263986463e-01 4.799175266143e-01 4.901385132124e-01 5.001595285202e-01 5.098618516609e-01 5.191512106397e-01 5.279456359896e-01 5.361856944175e-01 5.438245487402e-01 5.508284969822e-01 5.571827489277e-01 5.628758919597e-01 5.679160651516e-01 5.723105826044e-01 5.760807092076e-01 5.792504616856e-01 5.818491762538e-01 5.839096756573e-01 5.854635279410e-01 5.865499464803e-01 5.872016203177e-01 5.874584357310e-01 5.873557197444e-01 5.869294589160e-01 5.862172744374e-01 5.852547964849e-01 5.840837496428e-01 5.827380061863e-01 5.812606084505e-01 5.796946438447e-01 5.780842091131e-01 5.764754387184e-01 5.749182437222e-01 5.734629607600e-01 5.721582424716e-01 5.710565803354e-01 5.702038361884e-01 5.696476895866e-01 5.694247430733e-01 5.695685083307e-01 5.701058661387e-01 5.710477029330e-01 5.724053356831e-01 5.741674526398e-01 5.763209057920e-01 5.788417578128e-01 5.816944684172e-01 5.848417120523e-01 5.882354432028e-01 5.918329580616e-01 5.955853126632e-01 5.994472501550e-01 6.033757791726e-01 6.073319723215e-01 6.112842847575e-01 6.152002153528e-01 6.190587430307e-01 6.228341043016e-01 6.265094811248e-01 6.300601378066e-01 6.334646413878e-01 6.366983922671e-01 6.397248588000e-01 6.425115708148e-01 6.450106328477e-01 6.471772008754e-01 6.489556448847e-01 6.502935432333e-01 6.511410312583e-01 6.514479084745e-01 6.511842724537e-01 6.503211165388e-01 6.488597471475e-01 6.468144962821e-01 6.442254913243e-01 6.411628706598e-01 6.377125085197e-01 6.339956470100e-01 6.301412119619e-01 6.263043634114e-01 6.226422451417e-01 6.193127096727e-01 6.164697326346e-01 6.142423111265e-01 6.127455849128e-01 6.120539770025e-01 6.122184281869e-01 6.132486263602e-01 6.151264394110e-01 6.178119975198e-01 6.212395534164e-01 6.253445003109e-01 6.300470099562e-01 6.352853904905e-01 6.409990985786e-01 6.471394547370e-01 6.536777942029e-01 6.605784917153e-01 6.657346191340e-01 6.703377227832e-01 6.749222567742e-01 6.800998925068e-01 6.862949560870e-01 6.935542883172e-01 7.015276774182e-01 7.095916646495e-01 7.170815497121e-01 7.235454971339e-01 7.288890521232e-01 7.333750047077e-01 7.375003460894e-01 7.417778378600e-01 7.464947223170e-01 7.515852443755e-01 7.566541430524e-01 7.611150553345e-01 7.644278932873e-01 7.663214605843e-01 7.668968391696e-01 7.666010529347e-01 7.660800069214e-01 7.659467310689e-01 7.665455007626e-01 7.678527760851e-01 7.695156059939e-01 7.710083610161e-01 7.718813609254e-01 7.719645395865e-01 7.714394166968e-01 7.707839654292e-01 7.706036380124e-01 7.713763245589e-01 7.732539621715e-01 7.760161712645e-01 7.791441922233e-01 7.820279645728e-01 7.842218254076e-01 7.856204092221e-01 7.864908001507e-01 7.873846095534e-01 7.889354855972e-01 7.915959114921e-01 7.954700601314e-01 8.002960727368e-01 8.055465042860e-01 8.106423465752e-01 8.152031270322e-01 8.191648080611e-01 8.227798552093e-01 8.265072175533e-01 8.307986397198e-01 8.358693468573e-01 8.416044067034e-01 8.475893064608e-01 8.532457932815e-01 8.580586353356e-01 8.617840419722e-01 8.645243712129e-01 8.666740600121e-01 8.687770781958e-01 8.712809926851e-01 8.743269167078e-01 8.776859851380e-01 8.808253186167e-01 8.830767504935e-01 8.839094530547e-01 8.831513328011e-01 8.810605892815e-01 8.782884857504e-01 8.757094995991e-01 8.741323801416e-01 8.740344693481e-01 8.754315481578e-01 8.778816820698e-01 8.810029821409e-01 8.704513518246e-01 8.201542294754e-01 7.495214064989e-01 6.901601969851e-01 6.747043284475e-01 7.119560654341e-01 7.783643803469e-01 8.399705766820e-01 8.718939761392e-01 8.634233964230e-01 8.178052921718e-01 7.512462028385e-01 6.906496321062e-01 6.646307401861e-01 6.849998074472e-01 7.366462455365e-01 7.917264167270e-01 8.275017142835e-01 8.327872802092e-01 8.082527484566e-01 7.650609728814e-01 7.223187316737e-01 7.007546360841e-01 7.116610344895e-01 7.493224256608e-01 7.961985739801e-01 8.344117361718e-01 8.527011863226e-01 8.484377091888e-01 8.271167404685e-01 8.003992585974e-01 7.820917594730e-01 7.818467395046e-01 7.999207285412e-01 8.274480499608e-01 8.522595174931e-01 8.649564009779e-01 8.623211887110e-01 8.480291105084e-01 8.309622446929e-01 8.213403860282e-01 8.252376913069e-01 8.409467856159e-01 8.601002680740e-01 8.726806667009e-01 8.721497257418e-01 8.582882217718e-01 8.375614641512e-01 8.205752015957e-01 8.169274131241e-01 8.293826585927e-01 8.519694885039e-01 8.737818746670e-01 8.849769755297e-01 8.811946648829e-01 8.649929293636e-01 8.446918883124e-01 8.304940719416e-01 8.289955984911e-01 8.392155690775e-01 8.534646369441e-01 8.624083245577e-01 8.601481953693e-01 8.470124416746e-01 8.292331618636e-01 8.158867495671e-01 8.138140157315e-01 8.232731089705e-01 8.379063534640e-01 8.488462321073e-01 8.498331601140e-01 8.401841292584e-01 8.250601578993e-01 8.129376223437e-01 8.110167351737e-01 8.209297752382e-01 8.378354243966e-01 8.538209038880e-01 8.624627754540e-01 8.618736917986e-01 8.550563267978e-01 8.478742844400e-01 8.455857491383e-01 8.496152103390e-01 8.569611596224e-01 8.624035640258e-01 8.620155068287e-01 8.555423286136e-01 8.466537995612e-01 8.409514972563e-01 8.427372234262e-01 8.768745379635e-01
 2.994832888040e-01 3.005054943692e-01 3.015288258338e-01 3.025692448054e-01 3.036196208650e-01 3.046603895807e-01 3.056876016956e-01 3.067221253214e-01 3.077965957647e-01 3.089277005293e-01 3.100866224146e-01 3.112091035071e-01 3.122445515304e-01 3.132092005046e-01 3.141832824566e-01 3.152406070129e-01 3.163821146566e-01 3.175327485884e-01 3.186036882969e-01 3.195684700966e-01 3.204755417740e-01 3.214102969083e-01 3.224295129218e-01 3.235208749966e-01 3.246187697994e-01 3.256662076838e-01 3.266531091076e-01 3.276147304774e-01 3.285915323032e-01 3.296016627808e-01 3.306464948116e-01 3.317222963153e-01 3.328189029892e-01 3.339082544917e-01 3.349516647097e-01 3.359314245190e-01 3.368735757322e-01 3.378358452904e-01 3.388654190576e-01 3.399583683522e-01 3.410605743763e-01 3.421068117809e-01 3.430701042214e-01 3.439815103816e-01 3.449016881661e-01 3.458750920884e-01 3.469077331740e-01 3.479743354516e-01 3.490396529905e-01 3.500732299892e-01 3.510595269858e-01 3.520054426741e-01 3.529412747913e-01 3.539071336111e-01 3.549260048843e-01 3.559850413897e-01 3.570428228716e-01 3.580569568314e-01 3.590111989888e-01 3.599262185381e-01 3.608403783188e-01 3.617864683869e-01 3.627740449009e-01 3.637900427358e-01 3.648085118748e-01 3.657974076098e-01 3.667331380063e-01 3.676161999602e-01 3.684833769971e-01 3.693864380255e-01 3.703556206737e-01 3.713679764191e-01 3.723637265207e-01 3.732868733442e-01 3.741254789495e-01 3.749247040065e-01 3.757516287265e-01 3.766470541711e-01 3.776003256032e-01 3.785589366096e-01 3.794687922925e-01 3.803014751946e-01 3.810712892302e-01 3.818264449827e-01 3.826218522375e-01 3.834831083539e-01 3.843873517830e-01 3.852778525529e-01 3.860977418763e-01 3.868282716290e-01 3.875041181984e-01 3.881895475595e-01 3.889379188233e-01 3.897526889050e-01 3.905871777772e-01 3.913748546878e-01 3.920753989855e-01 3.926984639122e-01 3.932994180637e-01 3.939416011829e-01 3.946508920822e-01 3.954030615260e-01 3.961406785171e-01 3.968168840417e-01 3.974236425690e-01 3.979922846824e-01 3.985692303505e-01 3.991840957015e-01 3.998390762427e-01 4.005131322277e-01 4.011757548610e-01 4.018033832081e-01 4.023867979028e-01 4.029337073933e-01 4.034658497061e-01 4.040137846672e-01 4.046007544653e-01 4.052285296653e-01 4.058682555901e-01 4.064711134403e-01 4.069971138368e-01 4.074465572764e-01 4.078677836183e-01 4.083302237207e-01 4.088728622000e-01 4.094730517310e-01 4.100532499316e-01 4.105372118622e-01 4.109032432987e-01 4.112045751853e-01 4.115334513922e-01 4.119546605346e-01 4.124596506327e-01 4.129717239806e-01 4.134051611259e-01 4.137260322540e-01 4.139712619442e-01 4.142186087519e-01 4.145326490968e-01 4.149198331494e-01 4.153371924767e-01 4.157241299603e-01 4.160437550161e-01 4.162953740553e-01 4.165096947926e-01 4.167285362030e-01 4.169811888779e-01 4.172725954114e-01 4.175815327622e-01 4.178702626925e-01 4.181042911550e-01 4.182712336242e-01 4.183925284565e-01 4.185095755507e-01 4.186582968444e-01 4.188443551486e-01 4.190408022305e-01 4.192058926869e-01 4.193131062228e-01 4.193671569204e-01 4.193964707276e-01 4.194331630481e-01 4.194926706795e-01 4.195701907781e-01 4.196426887238e-01 4.196867040253e-01 4.196900534972e-01 4.196561189423e-01 4.196031234869e-01 4.195501951080e-01 4.195097129265e-01 4.194734674020e-01 4.194233346608e-01 4.193455698025e-01 4.192391981809e-01 4.191153678886e-01 4.189857949238e-01 4.188548304141e-01 4.187147908766e-01 4.185592841307e-01 4.183909578092e-01 4.182134017258e-01 4.180284432166e-01 4.178292391651e-01 4.176080097822e-01 4.173642202870e-01 4.171034828840e-01 4.168358136481e-01 4.165627723497e-01 4.162775791745e-01 4.159721585016e-01 4.156446288873e-01 4.152993827614e-01 4.149412495410e-01 4.145737749815e-01 4.141931323454e-01 4.137969968237e-01 4.133850827617e-01 4.129597165798e-01 4.125227047302e-01 4.120731868034e-01 4.116093698259e-01 4.111286145181e-01 4.106308289641e-01 4.101191082550e-01 4.095968186965e-01 4.090628786061e-01 4.085137040796e-01 4.079460020066e-01 4.073601725779e-01 4.067598502773e-01 4.061475600592e-01 4.055223725407e-01 4.048790176852e-01 4.042164138447e-01 4.035365189974e-01 4.028447258113e-01 4.021402717789e-01 4.014228650212e-01 4.006880231076e-01 3.999358043019e-01 3.991695152185e-01 3.983906534565e-01 3.975984280986e-01 3.967900171539e-01 3.959641259684e-01 3.951230927375e-01 3.942687242479e-01 3.933996776890e-01 3.925130717484e-01 3.916077150377e-01 3.906866671602e-01 3.897521927502e-01 3.888048360988e-01 3.878419399647e-01 3.868615996883e-01 3.858648356525e-01 3.848535266792e-01 3.838293327850e-01 3.827905161930e-01 3.817356555951e-01 3.806636528923e-01 3.795767378464e-01 3.784746189071e-01 3.773563779555e-01 3.762233849432e-01 3.750740847298e-01 3.739086922352e-01 3.727302611002e-01 3.715345388219e-01 3.703231742401e-01 3.690958923593e-01 3.678536028499e-01 3.665970572663e-01 3.653256638702e-01 3.640387137531e-01 3.627359255912e-01 3.614173038909e-01 3.600826248652e-01 3.587331622147e-01 3.573685680381e-01 3.559887420599e-01 3.545937643772e-01 3.531845414706e-01 3.517597876032e-01 3.503188082437e-01 3.488622685859e-01 3.473911111222e-01 3.459063606109e-01 3.444071659792e-01 3.428924576114e-01 3.413621003264e-01 3.398161296265e-01 3.382551525754e-01 3.366804857332e-01 3.350912313337e-01 3.334872721779e-01 3.318685190647e-01 3.302351083178e-01 3.285865092123e-01 3.269236066261e-01 3.252476067627e-01 3.235559875923e-01 3.218514110864e-01 3.201316358629e-01 3.183976676300e-01 3.166498029011e-01 3.148889633893e-01 3.131145552954e-01 3.113264818512e-01 3.095240828805e-01 3.077088379260e-01 3.058802811213e-01 3.040396769631e-01 3.021862853992e-01 3.003190639117e-01 2.984390409779e-01 2.965456490192e-01 2.946406944043e-01 2.927237918944e-01 2.907952872470e-01 2.888542418543e-01 2.869004181754e-01 2.849344173161e-01 2.829569004301e-01 2.809678766993e-01 2.789688506338e-01 2.769592367034e-01 2.749380619743e-01 2.729052465800e-01 2.708624833857e-01 2.688088360155e-01 2.667459424204e-01 2.646733794491e-01 2.625918289519e-01 2.605011870298e-01 2.584017889854e-01 2.562912590492e-01 2.541732592087e-01 2.520474645797e-01 2.499136356287e-01 2.477727070860e-01 2.456254145804e-01 2.434707703833e-01 2.413094675803e-01 2.391403584419e-01 2.369653382024e-01 2.347854160519e-01 2.326012304792e-01 2.304128041749e-01 2.282205229401e-01 2.260236283717e-01 2.238229039880e-01 2.216200620948e-01 2.194139700935e-01 2.172071130926e-01 2.149989271122e-01 2.127898961195e-01 2.105814662383e-01 2.083732239067e-01 2.061668243750e-01 2.039612036637e-01 2.017588971079e-01 1.995591507124e-01 1.973640494454e-01 1.951735835981e-01 1.929890214556e-01 1.908111648328e-01 1.886411810477e-01 1.864782792496e-01 1.843248914261e-01 1.821818428128e-01 1.800502311134e-01 1.779310884497e-01 1.758249787256e-01 1.737340511463e-01 1.716588225892e-01 1.696005931481e-01 1.675619425394e-01 1.655427950090e-01 1.635447268155e-01 1.615696183360e-01 1.596192696175e-01 1.576947545513e-01 1.557989246098e-01 1.539328814459e-01 1.520981443380e-01 1.502968048404e-01 1.485296466987e-01 1.468001704096e-01 1.451102257905e-01 1.434618454561e-01 1.418581124626e-01 1.402995359673e-01 1.387885239527e-01 1.373276866067e-01 1.359190396423e-01 1.345661283107e-01 1.332700385899e-01 1.320346565823e-01 1.308609722728e-01 1.297520766964e-01 1.287101716911e-01 1.277357128400e-01 1.268324021874e-01 1.260031419590e-01 1.252499098933e-01 1.245742861711e-01 1.239784201324e-01 1.234630180925e-01 1.230296950240e-01 1.226805176336e-01 1.224166242264e-01 1.222394946908e-01 1.221497022086e-01 1.221474011376e-01 1.222332576084e-01 1.224072790786e-01 1.226688199727e-01 1.230198220642e-01 1.234583635949e-01 1.239833281551e-01 1.245960409728e-01 1.252932065910e-01 1.260747126413e-01 1.269386931798e-01 1.278848169580e-01 1.289099367114e-01 1.300138784482e-01 1.311942729625e-01 1.324484766717e-01 1.337742825789e-01 1.351700172811e-01 1.366341630431e-01 1.381646854580e-01 1.397587913315e-01 1.414141582842e-01 1.431287860080e-01 1.448996775170e-01 1.467255875757e-01 1.486037306930e-01 1.505329128226e-01 1.525114137208e-01 1.545354111211e-01 1.566042170955e-01 1.587145113755e-01 1.608653054378e-01 1.630543338315e-01 1.652809081400e-01 1.675415531272e-01 1.698357533492e-01 1.721612822366e-01 1.745160592819e-01 1.769001246252e-01 1.793105395427e-01 1.817451935885e-01 1.842044762326e-01 1.866859628904e-01 1.891883861667e-01 1.917109138439e-01 1.942527230580e-01 1.968107522041e-01 1.993846192274e-01 2.019729741640e-01 2.045759117595e-01 2.071910089071e-01 2.098188153855e-01 2.124567016815e-01 2.151040654612e-01 2.177604788000e-01 2.204231365196e-01 2.230938818804e-01 2.257708318426e-01 2.284522891613e-01 2.311387015548e-01 2.338271585413e-01 2.365186913105e-01 2.392123561852e-01 2.419063623556e-01 2.446007367314e-01 2.472950808575e-01 2.499887132759e-01 2.526797470275e-01 2.553679188747e-01 2.580535023185e-01 2.607346154331e-01 2.634114640104e-01 2.660833634940e-01 2.687494673633e-01 2.714091140496e-01 2.740612697519e-01 2.767065461871e-01 2.793433948509e-01 2.819714833249e-01 2.845903655991e-01 2.871989719261e-01 2.897975369912e-01 2.923845539112e-01 2.949604893672e-01 2.975247104779e-01 3.000765034249e-01 3.026143406986e-01 3.051390153604e-01 3.076495032392e-01 3.101460139851e-01 3.126264256236e-01 3.150919807381e-01 3.175412951563e-01 3.199730586285e-01 3.223890959722e-01 3.247873343819e-01 3.271667582857e-01 3.295285001474e-01 3.318709246040e-01 3.341946897955e-01 3.364977532381e-01 3.387808140649e-01 3.410433348981e-01 3.432844035896e-01 3.455042881631e-01 3.477014835854e-01 3.498764527283e-01 3.520280962392e-01 3.541570529608e-01 3.562611225031e-01 3.583416289477e-01 3.603982201317e-01 3.624283550582e-01 3.644333813266e-01 3.664124399436e-01 3.683652445533e-01 3.702912485430e-01 3.721898628310e-01 3.740617141915e-01 3.759045399267e-01 3.777190119339e-01 3.795053966324e-01 3.812619341181e-01 3.829898681921e-01 3.846873484711e-01 3.863541105596e-01 3.879898493916e-01 3.895946950073e-01 3.911693685771e-01 3.927111071574e-01 3.942205836385e-01 3.956971944009e-01 3.971409643686e-01 3.985515604660e-01 3.999280582841e-01 4.012705040547e-01 4.025792227125e-01 4.038523261597e-01 4.050905397347e-01 4.062928658034e-01 4.074596243833e-01 4.085896545572e-01 4.096839569193e-01 4.107405739108e-01 4.117602687429e-01 4.127422711042e-01 4.136867595377e-01 4.145928627304e-01 4.154603713218e-01 4.162890078484e-01 4.170781293358e-01 4.178281916428e-01 4.185385111818e-01 4.192090085113e-01 4.198382851516e-01 4.204273556977e-01 4.209756853679e-01 4.214826750940e-01 4.219487132916e-01 4.223716731571e-01 4.227530691152e-01 4.230931573731e-01 4.233889728167e-01 4.236432043236e-01 4.238536798012e-01 4.240211541020e-01 4.241452430566e-01 4.242251166995e-01 4.242612794724e-01 4.242538184494e-01 4.242011302680e-01 4.241036830243e-01 4.239614445814e-01 4.237750758812e-01 4.235422556360e-01 4.232640754145e-01 4.229413432844e-01 4.225727266092e-01 4.221575895521e-01 4.216965152590e-01 4.211894508033e-01 4.206355658484e-01 4.200358464546e-01 4.193892724293e-01 4.186962875101e-01 4.179563236836e-01 4.171696561596e-01 4.163360049434e-01 4.154554735492e-01 4.145280934081e-01 4.135524186381e-01 4.125306284469e-01 4.114618350083e-01 4.103454337412e-01 4.091825315225e-01 4.079715021234e-01 4.067131955300e-01 4.054078919527e-01 4.040557424905e-01 4.026568955448e-01 4.012101799413e-01 3.997176296847e-01 3.981771659849e-01 3.965912970311e-01 3.949575001851e-01 3.932786699039e-01 3.915526705228e-01 3.897810373603e-01 3.879633813913e-01 3.860996007511e-01 3.841910479943e-01 3.822374575413e-01 3.802378112557e-01 3.781947536201e-01 3.761066705815e-01 3.739749177368e-01 3.717992099380e-01 3.695802078143e-01 3.673179878073e-01 3.650140549072e-01 3.626677462363e-01 3.602797108719e-01 3.578510598233e-01 3.553819581975e-01 3.528720043239e-01 3.503232588503e-01 3.477353666370e-01 3.451098800907e-01 3.424469290132e-01 3.397467838090e-01 3.370113861354e-01 3.342408221809e-01 3.314355116535e-01 3.285973707419e-01 3.257258847886e-01 3.228239001559e-01 3.198912072818e-01 3.169284222181e-01 3.139380598685e-01 3.109205999470e-01 3.078776427809e-01 3.048095907369e-01 3.017196979514e-01 2.986067976727e-01 2.954745778714e-01 2.923237342630e-01 2.891560989987e-01 2.859737992496e-01 2.827774719047e-01 2.795706175575e-01 2.763544747511e-01 2.731314843912e-01 2.699036857429e-01 2.666734744224e-01 2.634439254365e-01 2.602166791547e-01 2.569954786275e-01 2.537825155552e-01 2.505808715532e-01 2.473948821248e-01 2.442262480409e-01 2.410793503164e-01 2.379582146699e-01 2.348658736474e-01 2.318072833423e-01 2.287856637559e-01 2.258066518789e-01 2.228734057327e-01 2.199919497551e-01 2.171672612802e-01 2.144030376775e-01 2.117067224493e-01 2.090826727340e-01 2.065366371926e-01 2.040749003754e-01 2.017032260667e-01 1.994279496266e-01 1.972546233127e-01 1.951902026425e-01 1.932408797893e-01 1.914133451902e-01 1.897124790053e-01 1.881461283276e-01 1.867195567766e-01 1.854380816800e-01 1.843081569690e-01 1.833342890716e-01 1.825223151059e-01 1.818757796357e-01 1.813984635351e-01 1.810941142891e-01 1.809663745167e-01 1.810154246701e-01 1.812453049980e-01 1.816552163707e-01 1.822468408821e-01 1.830184889451e-01 1.839695545943e-01 1.850993176524e-01 1.864041019685e-01 1.878817162062e-01 1.895292409822e-01 1.913429742057e-01 1.933172800214e-01 1.954497519186e-01 1.977332775536e-01 2.001641233071e-01 2.027365156354e-01 2.054451452861e-01 2.082843541521e-01 2.112483672230e-01 2.143301534486e-01 2.175258979978e-01 2.208291342585e-01 2.242330516057e-01 2.277333482344e-01 2.313244702502e-01 2.350002618137e-01 2.387560265167e-01 2.425861982716e-01 2.464851981926e-01 2.504488850077e-01 2.544724566934e-01 2.585513710918e-01 2.626791055806e-01 2.668535868070e-01 2.710705146780e-01 2.753240720474e-01 2.796117096891e-01 2.839287478757e-01 2.882713352909e-01 2.926360451360e-01 2.970202359492e-01 3.014188406225e-01 3.058296906371e-01 3.102488494143e-01 3.146727342194e-01 3.191003369515e-01 3.235268511217e-01 3.279489079907e-01 3.323645500674e-01 3.367711129911e-01 3.411658466645e-01 3.455459431309e-01 3.499078720273e-01 3.542505067568e-01 3.585702302173e-01 3.628656930060e-01 3.671335131574e-01 3.713713797648e-01 3.755785714654e-01 3.797509114981e-01 3.838859678183e-01 3.879830962513e-01 3.920398073366e-01 3.960534200431e-01 4.000213819539e-01 4.039428191406e-01 4.078149936653e-01 4.116359940710e-01 4.154033357074e-01 4.191157435695e-01 4.227716371372e-01 4.263677419281e-01 4.299027128365e-01 4.333763879867e-01 4.367846583357e-01 4.401266041364e-01 4.434001146909e-01 4.466047347228e-01 4.497368380618e-01 4.527957938998e-01 4.557792941147e-01 4.586862319015e-01 4.615146477013e-01 4.642626843505e-01 4.669294770939e-01 4.695119519680e-01 4.720105899263e-01 4.744225914829e-01 4.767454550948e-01 4.789806502244e-01 4.811237849740e-01 4.831741711618e-01 4.851313703453e-01 4.869926231129e-01 4.887587379297e-01 4.904252312043e-01 4.919924269580e-01 4.934587349881e-01 4.948235945669e-01 4.960854203774e-01 4.972412560417e-01 4.982932510601e-01 4.992368760349e-01 5.000739365898e-01 5.008008987679e-01 5.014181091323e-01 5.019252337086e-01 5.023179558981e-01 5.025995167880e-01 5.027658441770e-01 5.028175337402e-01 5.027541753261e-01 5.025727356471e-01 5.022757751503e-01 5.018582762649e-01 5.013248485436e-01 5.006693737452e-01 4.998953933227e-01 4.990013220201e-01 4.979851316626e-01 4.968497116455e-01 4.955902106808e-01 4.942105112109e-01 4.927081076432e-01 4.910832852791e-01 4.893358597753e-01 4.874651192845e-01 4.854735514624e-01 4.833568961334e-01 4.811207818938e-01 4.787608936281e-01 4.762791277744e-01 4.736775322275e-01 4.709525246166e-01 4.681102357194e-01 4.651453797125e-01 4.620638845526e-01 4.588633897260e-01 4.555460884114e-01 4.521129878870e-01 4.485648635156e-01 4.449047169216e-01 4.411297988329e-01 4.372470969482e-01 4.332543882326e-01 4.291546732658e-01 4.249512876213e-01 4.206431730337e-01 4.162374447136e-01 4.117317259613e-01 4.071321821917e-01 4.024397965908e-01 3.976589851793e-01 3.927928342212e-01 3.878440430937e-01 3.828181292741e-01 3.777170498792e-01 3.725471705889e-01 3.673121536202e-01 3.620171986451e-01 3.566682766238e-01 3.512712060728e-01 3.458318899941e-01 3.403555219935e-01 3.348516903028e-01 3.293262715949e-01 3.237887934313e-01 3.182461917053e-01 3.127092351990e-01 3.071870842406e-01 3.016907355086e-01 2.962311218427e-01 2.908197593282e-01 2.854708243107e-01 2.801962098905e-01 2.750121642125e-01 2.699311779092e-01 2.649717484962e-01 2.601505126722e-01 2.554825427785e-01 2.509899116973e-01 2.466888725990e-01 2.426010029080e-01 2.387450750250e-01 2.351423356252e-01 2.318124426637e-01 2.287749590735e-01 2.260509599607e-01 2.236568077590e-01 2.216120835835e-01 2.199302676545e-01 2.186275889915e-01 2.177137309512e-01 2.171989457898e-01 2.170887216750e-01 2.173868230884e-01 2.180931612147e-01 2.192037712410e-01 2.207152228035e-01 2.226161016579e-01 2.248968274447e-01 2.275426619686e-01 2.305387649662e-01 2.338669790641e-01 2.375090592504e-01 2.414455788811e-01 2.456555899095e-01 2.501198916590e-01 2.548155615110e-01 2.597228287797e-01 2.648229815927e-01 2.700922380446e-01 2.755147040733e-01 2.810685328986e-01 2.867366220151e-01 2.924998108732e-01 2.983428409471e-01 3.042473809834e-01 3.101973669415e-01 3.161795624835e-01 3.221760298976e-01 3.281762914358e-01 3.341629497439e-01 3.401257058978e-01 3.460512966140e-01 3.519266438593e-01 3.577423955555e-01 3.634839943753e-01 3.691457829742e-01 3.747110662945e-01 3.801740356873e-01 3.855246009316e-01 3.907509285954e-01 3.958478568393e-01 4.008023274566e-01 4.056089044281e-01 4.102572338126e-01 4.147411189306e-01 4.190525548518e-01 4.231822459324e-01 4.271257562999e-01 4.308739943746e-01 4.344213599101e-01 4.377613128995e-01 4.408870472073e-01 4.437941479673e-01 4.464741758260e-01 4.489246535864e-01 4.511378201338e-01 4.531110020498e-01 4.548367611247e-01 4.563133187249e-01 4.575345708268e-01 4.584975866379e-01 4.591988923772e-01 4.596344595417e-01 4.598026234264e-01 4.596974318168e-01 4.593217083946e-01 4.586687828972e-01 4.577384386291e-01 4.565300463181e-01 4.550410084337e-01 4.532734168992e-01 4.512232731498e-01 4.488941032675e-01 4.462840492095e-01 4.433953855761e-01 4.402304039074e-01 4.367874141416e-01 4.330737899691e-01 4.290871292978e-01 4.248358873175e-01 4.203218317951e-01 4.155486415102e-01 4.105239531299e-01 4.052508281305e-01 3.997389957211e-01 3.939924856187e-01 3.880232572256e-01 3.818366621527e-01 3.754450475656e-01 3.688589930335e-01 3.620885832387e-01 3.551504899664e-01 3.480548301465e-01 3.408210203905e-01 3.334635296059e-01 3.260025145777e-01 3.184584298191e-01 3.108526964078e-01 3.032113146709e-01 2.955589545583e-01 2.879276324915e-01 2.803466005345e-01 2.728524933837e-01 2.654823136723e-01 2.582767372294e-01 2.512807349784e-01 2.445403478237e-01 2.381096168459e-01 2.320379340229e-01 2.263842882791e-01 2.212040133331e-01 2.165563762291e-01 2.124989582222e-01 2.090822544402e-01 2.063592024028e-01 2.043678752540e-01 2.031465695491e-01 2.027132042708e-01 2.030807859524e-01 2.042456340968e-01 2.061941275991e-01 2.089010297491e-01 2.123269037534e-01 2.164328663665e-01 2.211623696052e-01 2.264668427614e-01 2.322840456570e-01 2.385581292340e-01 2.452339282311e-01 2.522524733766e-01 2.595643634240e-01 2.671160340104e-01 2.748614090580e-01 2.827552534429e-01 2.907562864843e-01 2.988263218010e-01 3.069273774918e-01 3.150295207209e-01 3.230978138664e-01 3.311087098231e-01 3.390315216862e-01 3.468440441485e-01 3.545222908261e-01 3.620449600453e-01 3.693955379357e-01 3.765524861574e-01 3.835013793485e-01 3.902249935343e-01 3.967114756439e-01 4.029471821901e-01 4.089192268201e-01 4.146187557667e-01 4.200341938646e-01 4.251588793771e-01 4.299840272186e-01 4.345034518426e-01 4.387120898410e-01 4.426040549314e-01 4.461775908862e-01 4.494283566030e-01 4.523564218672e-01 4.549596800973e-01 4.572382731353e-01 4.591942240967e-01 4.608292747902e-01 4.621472072117e-01 4.631497801903e-01 4.638447713144e-01 4.642364505877e-01 4.643324575498e-01 4.641403434445e-01 4.636697154847e-01 4.629299666790e-01 4.619321572309e-01 4.606880202197e-01 4.592106794328e-01 4.575133943236e-01 4.556109858565e-01 4.535202069801e-01 4.512560679025e-01 4.488384366940e-01 4.462835179483e-01 4.436117110921e-01 4.408443627408e-01 4.379986749363e-01 4.351010100272e-01 4.321697283577e-01 4.292303007822e-01 4.263044867009e-01 4.234158650281e-01 4.205894065908e-01 4.178465210737e-01 4.152141478472e-01 4.127111271937e-01 4.103646842624e-01 4.081931244718e-01 4.062193513037e-01 4.044634794400e-01 4.029409725181e-01 4.016737646964e-01 4.006703816589e-01 3.999474919117e-01 3.995154742492e-01 3.993799476593e-01 3.995495156107e-01 4.000243501131e-01 4.008070733554e-01 4.018914053631e-01 4.032769161980e-01 4.049530921206e-01 4.069098244016e-01 4.091369236946e-01 4.116172306056e-01 4.143383490543e-01 4.172786578422e-01 4.204203804797e-01 4.237440776702e-01 4.272279755876e-01 4.308510074892e-01 4.345897468179e-01 4.384232164014e-01 4.423268340710e-01 4.462828085840e-01 4.502644975690e-01 4.542553599308e-01 4.582318756692e-01 4.621746836805e-01 4.660694002656e-01 4.698925037033e-01 4.736335934609e-01 4.772723933841e-01 4.808002646689e-01 4.842018655528e-01 4.874664637417e-01 4.905871541443e-01 4.935512399416e-01 4.963571920756e-01 4.989943916221e-01 5.014634404130e-01 5.037594574847e-01 5.058791525902e-01 5.078252323478e-01 5.095939211051e-01 5.111909073616e-01 5.126136304368e-01 5.138683276398e-01 5.149556004136e-01 5.158788025870e-01 5.166419130567e-01 5.172458385069e-01 5.176970539229e-01 5.179941511284e-01 5.181425288487e-01 5.181403568705e-01 5.179898804727e-01 5.176900444951e-01 5.172367394156e-01 5.166332192248e-01 5.158680575021e-01 5.149426091855e-01 5.138480206082e-01 5.125773369816e-01 5.111251518363e-01 5.094810611242e-01 5.076402514690e-01 5.055901235620e-01 5.033274038063e-01 5.008421113057e-01 4.981304491345e-01 4.951885772843e-01 4.920119751659e-01 4.886061821204e-01 4.849703888351e-01 4.811174346046e-01 4.770553632886e-01 4.728047840682e-01 4.683873739811e-01 4.638305283932e-01 4.591718884407e-01 4.544492611799e-01 4.497155529071e-01 4.450216857825e-01 4.404332062083e-01 4.360141667137e-01 4.318396684715e-01 4.279879804899e-01 4.245342835769e-01 4.215650381858e-01 4.191524240712e-01 4.173765442815e-01 4.163005258076e-01 4.159830313741e-01 4.164700792217e-01 4.177874309851e-01 4.199519458895e-01 4.229549983290e-01 4.267731635974e-01 4.313618560792e-01 4.366609498759e-01 4.425935993540e-01 4.490687420350e-01 4.559849806309e-01 4.632287748933e-01 4.706852045331e-01 4.782307515186e-01 4.857447101225e-01 4.931024714840e-01 5.001841914619e-01 5.068750144297e-01 5.130626142298e-01 5.186454184917e-01 5.235253616068e-01 5.276173020041e-01 5.308438151880e-01 5.331388931776e-01 5.344472549430e-01 5.347266365317e-01 5.339490196736e-01 5.320962803570e-01 5.291706645140e-01 5.251825259956e-01 5.201646621663e-01 5.141618713252e-01 5.072370943294e-01 4.994722826459e-01 4.909648071818e-01 4.818355046297e-01 4.722156923465e-01 4.622662836959e-01 4.521569412036e-01 4.420762426279e-01 4.322318299463e-01 4.228332925886e-01 4.141067749464e-01 4.062671402741e-01 3.995292999669e-01 3.940830883886e-01 3.900901252065e-01 3.876770241527e-01 3.869162556795e-01 3.878380551912e-01 3.904047313685e-01 3.945396327171e-01 4.001161428428e-01 4.069729086525e-01 4.149246542613e-01 4.237688466624e-01 4.333036676814e-01 4.433238897260e-01 4.536393166742e-01 4.640702693010e-01 4.744527540352e-01 4.846454330791e-01 4.945210070479e-01 5.039759798005e-01 5.129220679574e-01 5.212918179215e-01 5.290306228602e-01 5.361055712207e-01 5.424916988328e-01 5.481811681575e-01 5.531765252223e-01 5.574883709503e-01 5.611392939693e-01 5.641540709847e-01 5.665681713676e-01 5.684160888832e-01 5.697400086585e-01 5.705809859820e-01 5.709816041578e-01 5.709888819009e-01 5.706412697745e-01 5.699861152597e-01 5.690646752907e-01 5.679188127530e-01 5.665927399525e-01 5.651246872437e-01 5.635622929402e-01 5.619443439787e-01 5.603189576444e-01 5.587275619609e-01 5.572190658332e-01 5.558385757731e-01 5.546334894111e-01 5.536525615430e-01 5.529352947205e-01 5.525270406801e-01 5.524625290924e-01 5.527755924997e-01 5.534853762406e-01 5.546101576630e-01 5.561550083366e-01 5.581132883697e-01 5.604744503941e-01 5.632100686325e-01 5.662907792303e-01 5.696754217658e-01 5.733176092360e-01 5.771714175938e-01 5.811824621326e-01 5.853060330859e-01 5.894881629167e-01 5.936895456020e-01 5.978690073867e-01 6.019920396926e-01 6.060293990398e-01 6.099538237590e-01 6.137465632014e-01 6.173827529301e-01 6.208478934745e-01 6.241150275039e-01 6.271613297251e-01 6.299584796898e-01 6.324691571830e-01 6.346586914716e-01 6.364777104075e-01 6.378832455709e-01 6.388266186894e-01 6.392627561679e-01 6.391527900959e-01 6.384651187836e-01 6.371878287530e-01 6.353180498015e-01 6.328823119981e-01 6.299224835932e-01 6.265100055747e-01 6.227416004733e-01 6.187302823941e-01 6.146189444902e-01 6.105546356781e-01 6.067024873400e-01 6.032188880881e-01 6.002578988193e-01 5.979544540686e-01 5.964184181904e-01 5.957330448573e-01 5.959387533423e-01 5.970542304809e-01 5.990540071783e-01 6.018941256622e-01 6.055096217141e-01 6.098164257553e-01 6.147416467430e-01 6.202005132690e-01 6.261285782416e-01 6.324647160393e-01 6.391610141642e-01 6.461834204490e-01 6.534897236157e-01 6.589122443729e-01 6.637314345149e-01 6.684628184175e-01 6.736936902011e-01 6.798257799221e-01 6.868984450106e-01 6.945598138907e-01 7.021957960310e-01 7.091530639210e-01 7.149874231289e-01 7.196034166378e-01 7.232587843896e-01 7.264538124496e-01 7.297035290241e-01 7.333111220340e-01 7.372446034056e-01 7.411441760618e-01 7.444625391109e-01 7.466942011099e-01 7.475938350562e-01 7.472765109456e-01 7.461967178269e-01 7.450095368644e-01 7.443274299242e-01 7.444976788257e-01 7.455008416067e-01 7.469839434463e-01 7.484196868450e-01 7.493547537684e-01 7.496098838229e-01 7.493463119486e-01 7.490243873719e-01 7.492215656462e-01 7.503911880841e-01 7.526661572712e-01 7.558191463270e-01 7.593310918451e-01 7.626052584731e-01 7.652153713949e-01 7.670723195115e-01 7.684506520256e-01 7.699024939201e-01 7.720506434217e-01 7.753252242847e-01 7.798104497275e-01 7.852256971700e-01 7.910261413173e-01 7.966257484310e-01 8.016381082516e-01 8.059916151498e-01 8.099270105215e-01 8.138963717210e-01 8.183433346253e-01 8.234838715226e-01 8.292197063668e-01 8.351575998424e-01 8.407447146218e-01 8.454932012186e-01 8.491753955252e-01 8.518906944552e-01 8.540207651725e-01 8.560894568856e-01 8.585189777058e-01 8.614389787435e-01 8.646322678344e-01 8.675935166027e-01 8.697065173739e-01 8.705054757232e-01 8.698718595655e-01 8.680946159553e-01 8.658184929049e-01 8.638529826876e-01 8.628724310472e-01 8.631735322135e-01 8.645564516306e-01 8.663530826324e-01 8.676144153503e-01 8.639855938334e-01 8.235757668379e-01 7.538112151232e-01 6.830318461146e-01 6.472114154303e-01 6.674390609368e-01 7.296256021385e-01 7.992942597079e-01 8.467302545206e-01 8.560375839446e-01 8.253969285872e-01 7.659001116320e-01 7.001420115515e-01 6.570230356808e-01 6.572350264949e-01 6.968904128516e-01 7.519103202962e-01 7.969680382628e-01 8.163861465790e-01 8.061824994675e-01 7.730889661277e-01 7.326347092324e-01 7.046739602340e-01 7.043720180750e-01 7.326717430043e-01 7.762532858861e-01 8.172237727302e-01 8.418132645134e-01 8.441051957620e-01 8.265104578796e-01 7.986223959405e-01 7.742373112525e-01 7.656776991195e-01 7.772934932329e-01 8.029930240046e-01 8.306254995921e-01 8.487911910304e-01 8.515244251681e-01 8.399505540953e-01 8.214198943869e-01 8.064236693651e-01 8.033418824892e-01 8.136322242229e-01 8.310361275405e-01 8.456981660683e-01 8.497243451780e-01 8.408808309559e-01 8.236835266342e-01 8.075325343952e-01 8.021828929371e-01 8.118854869792e-01 8.324737029893e-01 8.540013864238e-01 8.664246116961e-01 8.644056657159e-01 8.493022131766e-01 8.285833968820e-01 8.124607962205e-01 8.085552745164e-01 8.173279314831e-01 8.319822048244e-01 8.430735589076e-01 8.438271955280e-01 8.333847696890e-01 8.169726458391e-01 8.033184020945e-01 7.998348196942e-01 8.079902977616e-01 8.224607323189e-01 8.346499565813e-01 8.378094384869e-01 8.303562185350e-01 8.165790084254e-01 8.045367709638e-01 8.017389490224e-01 8.106756741077e-01 8.272710056475e-01 8.437397959660e-01 8.530928031875e-01 8.525229222114e-01 8.442300242451e-01 8.338842313970e-01 8.274378930087e-01 8.276576427921e-01 8.327879382137e-01 8.380776262541e-01 8.391568728659e-01 8.347266216334e-01 8.273177079717e-01 8.218197636050e-01 8.226130077998e-01 8.547926689755e-01
 3.077084460333e-01 3.087387255074e-01 3.097707427197e-01 3.108205765093e-01 3.118800049854e-01 3.129267306379e-01 3.139571684872e-01 3.149935967328e-01 3.160697096878e-01 3.172030378189e-01 3.183650843724e-01 3.194913100240e-01 3.205290890834e-01 3.214927976730e-01 3.224621741821e-01 3.235138474990e-01 3.246501432119e-01 3.257978451118e-01 3.268668551608e-01 3.278266073299e-01 3.287252100213e-01 3.296484228787e-01 3.306534150043e-01 3.317305051412e-01 3.328161923441e-01 3.338511414361e-01 3.348254549660e-01 3.357721642531e-01 3.367315530899e-01 3.377223679753e-01 3.387454292662e-01 3.397996482596e-01 3.408753435057e-01 3.419453725313e-01 3.429700398568e-01 3.439302919654e-01 3.448495583070e-01 3.457844926248e-01 3.467849665711e-01 3.478502465803e-01 3.489266354842e-01 3.499484101392e-01 3.508871393150e-01 3.517708255756e-01 3.526592602191e-01 3.535988062439e-01 3.545969351159e-01 3.556290437838e-01 3.566607903071e-01 3.576617506496e-01 3.586153534333e-01 3.595270338357e-01 3.604264441174e-01 3.613530657625e-01 3.623305415133e-01 3.633479468027e-01 3.643658148469e-01 3.653422298320e-01 3.662594913732e-01 3.671351445004e-01 3.680065320340e-01 3.689066817115e-01 3.698463113871e-01 3.708159570283e-01 3.717905920656e-01 3.727373320583e-01 3.736303908044e-01 3.744681957033e-01 3.752862279355e-01 3.761380901024e-01 3.770547658315e-01 3.780164994373e-01 3.789630553168e-01 3.798380423015e-01 3.806283451864e-01 3.813774896453e-01 3.821503626541e-01 3.829887930206e-01 3.838841396572e-01 3.847864523288e-01 3.856420270150e-01 3.864237289727e-01 3.871422444797e-01 3.878423352386e-01 3.885774856508e-01 3.893754251593e-01 3.902166397247e-01 3.910464576796e-01 3.918112959696e-01 3.924884016861e-01 3.931083103758e-01 3.937317148436e-01 3.944117714060e-01 3.951577649857e-01 3.959262557284e-01 3.966536353918e-01 3.972962838484e-01 3.978598200285e-01 3.983953938768e-01 3.989668745201e-01 3.996038015793e-01 4.002846005017e-01 4.009545506093e-01 4.015657263489e-01 4.021076818397e-01 4.026077688263e-01 4.031120216674e-01 4.036522239943e-01 4.042322991764e-01 4.048326343222e-01 4.054225818959e-01 4.059789864583e-01 4.064903785667e-01 4.069633150889e-01 4.074209821318e-01 4.078924533291e-01 4.084014371087e-01 4.089510756415e-01 4.095132447748e-01 4.100405716306e-01 4.104932174799e-01 4.108682659070e-01 4.112130492350e-01 4.115944858390e-01 4.120549110374e-01 4.125727548527e-01 4.130745132051e-01 4.134827036098e-01 4.137737909047e-01 4.139969113590e-01 4.142422011668e-01 4.145779542279e-01 4.149972699092e-01 4.154271084547e-01 4.157811192000e-01 4.160215531914e-01 4.161839394036e-01 4.163453573276e-01 4.165711513557e-01 4.168710493604e-01 4.172025444811e-01 4.175036843292e-01 4.177372828326e-01 4.179025566552e-01 4.180304866074e-01 4.181625916336e-01 4.183276045158e-01 4.185300063266e-01 4.187489894708e-01 4.189493390243e-01 4.190954511850e-01 4.191763417963e-01 4.192107701835e-01 4.192394558341e-01 4.192972947014e-01 4.193915679556e-01 4.194966786473e-01 4.195719648564e-01 4.195900270901e-01 4.195550213139e-01 4.194931392779e-01 4.194369679377e-01 4.194022118792e-01 4.193857435653e-01 4.193656228581e-01 4.193171609789e-01 4.192276607886e-01 4.191011770939e-01 4.189533621833e-01 4.188053381296e-01 4.186685023175e-01 4.185375678721e-01 4.183928487304e-01 4.182207209494e-01 4.180184287358e-01 4.177981904623e-01 4.175712630119e-01 4.173433105693e-01 4.171069803514e-01 4.168552569484e-01 4.165893295547e-01 4.163141100208e-01 4.160309181333e-01 4.157343513245e-01 4.154166343981e-01 4.150758229887e-01 4.147175636206e-01 4.143509861331e-01 4.139792431023e-01 4.135960907525e-01 4.131931727994e-01 4.127681378530e-01 4.123236221505e-01 4.118660203388e-01 4.113987458230e-01 4.109193382178e-01 4.104240584006e-01 4.099127256007e-01 4.093872254376e-01 4.088493971482e-01 4.082990761670e-01 4.077353256986e-01 4.071542243121e-01 4.065567122977e-01 4.059445636497e-01 4.053207032711e-01 4.046858893336e-01 4.040367314879e-01 4.033686471611e-01 4.026827537486e-01 4.019816799438e-01 4.012685434540e-01 4.005423623714e-01 3.997992538793e-01 3.990364433904e-01 3.982561170109e-01 3.974620879669e-01 3.966573468456e-01 3.958383417597e-01 3.950029178634e-01 3.941502012590e-01 3.932828207201e-01 3.924032101213e-01 3.915100499002e-01 3.906006606703e-01 3.896748939829e-01 3.887326751336e-01 3.877782933413e-01 3.868083111451e-01 3.858219658356e-01 3.848167492936e-01 3.837959360868e-01 3.827610690067e-01 3.817142426341e-01 3.806513500194e-01 3.795715825456e-01 3.784753903258e-01 3.773644384158e-01 3.762405425464e-01 3.751027396226e-01 3.739491018615e-01 3.727791833824e-01 3.715932867851e-01 3.703929733951e-01 3.691770139860e-01 3.679459457339e-01 3.666990449401e-01 3.654363156904e-01 3.641604169723e-01 3.628685480675e-01 3.615607229470e-01 3.602373905503e-01 3.588987119106e-01 3.575465533079e-01 3.561797962884e-01 3.547983713979e-01 3.534002867119e-01 3.519872471577e-01 3.505589300583e-01 3.491161814305e-01 3.476582643249e-01 3.461855525548e-01 3.446983813099e-01 3.431964698320e-01 3.416805400606e-01 3.401480132766e-01 3.386009832941e-01 3.370396812008e-01 3.354647914381e-01 3.338774706249e-01 3.322740353872e-01 3.306554591762e-01 3.290220580844e-01 3.273745399899e-01 3.257126590663e-01 3.240372138329e-01 3.223487914880e-01 3.206457491833e-01 3.189283954753e-01 3.171973147503e-01 3.154512032031e-01 3.136929790062e-01 3.119208364143e-01 3.101351533933e-01 3.083361327622e-01 3.065228173227e-01 3.046976245564e-01 3.028590445874e-01 3.010085900758e-01 2.991452391870e-01 2.972679261122e-01 2.953786381252e-01 2.934776586659e-01 2.915651262211e-01 2.896415041594e-01 2.877046285403e-01 2.857558494758e-01 2.837949016868e-01 2.818228644865e-01 2.798409464164e-01 2.778477965351e-01 2.758441511890e-01 2.738290384288e-01 2.718025529885e-01 2.697661408790e-01 2.677196168881e-01 2.656643295089e-01 2.635992901510e-01 2.615250306929e-01 2.594403059077e-01 2.573469191444e-01 2.552446811915e-01 2.531345442828e-01 2.510169433660e-01 2.488919166992e-01 2.467588587544e-01 2.446193425427e-01 2.424716289330e-01 2.403178307288e-01 2.381579413183e-01 2.359919737217e-01 2.338222042188e-01 2.316473784985e-01 2.294680141666e-01 2.272842430216e-01 2.250956492282e-01 2.229034914242e-01 2.207087616552e-01 2.185131486524e-01 2.163152417158e-01 2.141169467430e-01 2.119179210584e-01 2.097174583342e-01 2.075182546025e-01 2.053202418526e-01 2.031231416520e-01 2.009300549730e-01 1.987392041460e-01 1.965534310846e-01 1.943713814649e-01 1.921961986119e-01 1.900272449779e-01 1.878645410695e-01 1.857105080210e-01 1.835648852287e-01 1.814299554620e-01 1.793066236650e-01 1.771958638173e-01 1.750982584277e-01 1.730142899368e-01 1.709465155311e-01 1.688947961770e-01 1.668620698832e-01 1.648493643596e-01 1.628570098603e-01 1.608873374878e-01 1.589421365483e-01 1.570220679694e-01 1.551299896501e-01 1.532676624654e-01 1.514345968158e-01 1.496343948254e-01 1.478686123402e-01 1.461403756313e-01 1.444502561557e-01 1.428021653430e-01 1.411958936139e-01 1.396347907549e-01 1.381193604269e-01 1.366546083816e-01 1.352409940140e-01 1.338822230906e-01 1.325805070431e-01 1.313370319238e-01 1.301553042172e-01 1.290355596987e-01 1.279820056102e-01 1.269959479312e-01 1.260805453251e-01 1.252375430366e-01 1.244696227469e-01 1.237776300818e-01 1.231636970429e-01 1.226289088752e-01 1.221754230697e-01 1.218055509179e-01 1.215200338920e-01 1.213206368992e-01 1.212078202200e-01 1.211808646570e-01 1.212409675582e-01 1.213885140478e-01 1.216244228616e-01 1.219488469683e-01 1.223592751450e-01 1.228569081792e-01 1.234397313280e-01 1.241077600778e-01 1.248590779779e-01 1.256929415376e-01 1.266075635563e-01 1.276027897915e-01 1.286749618948e-01 1.298225576855e-01 1.310449804462e-01 1.323386633384e-01 1.337026372910e-01 1.351347830369e-01 1.366329681205e-01 1.381948047293e-01 1.398175192828e-01 1.414992339625e-01 1.432379145460e-01 1.450313085766e-01 1.468783349561e-01 1.487755181583e-01 1.507213446966e-01 1.527129297617e-01 1.547493014442e-01 1.568277113889e-01 1.589467641183e-01 1.611044982870e-01 1.632983905034e-01 1.655289178301e-01 1.677918614809e-01 1.700855175113e-01 1.724096404241e-01 1.747615671982e-01 1.771408351844e-01 1.795447978304e-01 1.819732547688e-01 1.844232653419e-01 1.868954954747e-01 1.893873686046e-01 1.918974033054e-01 1.944246297853e-01 1.969674415011e-01 1.995257828327e-01 2.020982714135e-01 2.046835191373e-01 2.072815689180e-01 2.098893265611e-01 2.125060725547e-01 2.151318329529e-01 2.177653696561e-01 2.204063961556e-01 2.230539606854e-01 2.257070669223e-01 2.283628587401e-01 2.310238843025e-01 2.336854581219e-01 2.363503456273e-01 2.390168221927e-01 2.416832854976e-01 2.443504901660e-01 2.470157996477e-01 2.496792973205e-01 2.523401121630e-01 2.549980055769e-01 2.576527267005e-01 2.603030954170e-01 2.629479354914e-01 2.655885220981e-01 2.682219078583e-01 2.708483455050e-01 2.734675566248e-01 2.760793782237e-01 2.786820950023e-01 2.812760794571e-01 2.838602661563e-01 2.864346985067e-01 2.889979327528e-01 2.915496645088e-01 2.940900151594e-01 2.966183805013e-01 2.991338016684e-01 3.016351317281e-01 3.041237814467e-01 3.065975100193e-01 3.090565990116e-01 3.115002835040e-01 3.139283646019e-01 3.163408552543e-01 3.187357717687e-01 3.211144707408e-01 3.234743806554e-01 3.258168552151e-01 3.281404361176e-01 3.304450020514e-01 3.327305911429e-01 3.349955725048e-01 3.372403317286e-01 3.394643946792e-01 3.416665930187e-01 3.438482640341e-01 3.460072428457e-01 3.481441229102e-01 3.502577010748e-01 3.523476504664e-01 3.544136927463e-01 3.564562062485e-01 3.584739844238e-01 3.604670383889e-01 3.624337472087e-01 3.643747690122e-01 3.662897243252e-01 3.681786587267e-01 3.700387432365e-01 3.718730622210e-01 3.736791262836e-01 3.754557281316e-01 3.772044963301e-01 3.789239112680e-01 3.806150185957e-01 3.822749797733e-01 3.839049751207e-01 3.855049035883e-01 3.870738612757e-01 3.886110557426e-01 3.901167318594e-01 3.915906923979e-01 3.930318104477e-01 3.944401466432e-01 3.958151946963e-01 3.971573713865e-01 3.984655052699e-01 3.997396457779e-01 4.009784266720e-01 4.021826451474e-01 4.033514001095e-01 4.044846132135e-01 4.055827577854e-01 4.066443311197e-01 4.076681765278e-01 4.086559273093e-01 4.096067746601e-01 4.105195391131e-01 4.113947079967e-01 4.122316279216e-01 4.130299680027e-01 4.137895296203e-01 4.145097014144e-01 4.151905013730e-01 4.158318017030e-01 4.164328926133e-01 4.169946650612e-01 4.175149467838e-01 4.179942575500e-01 4.184332939679e-01 4.188308162784e-01 4.191866264656e-01 4.194999279970e-01 4.197720418321e-01 4.200015058195e-01 4.201879900072e-01 4.203322009032e-01 4.204330969254e-01 4.204907708248e-01 4.205045583753e-01 4.204753644398e-01 4.204015041271e-01 4.202839865825e-01 4.201213818596e-01 4.199139809981e-01 4.196633130650e-01 4.193672475484e-01 4.190260009934e-01 4.186393995346e-01 4.182080635972e-01 4.177309742635e-01 4.172074079814e-01 4.166391370903e-01 4.160245105974e-01 4.153641652324e-01 4.146577706527e-01 4.139045746911e-01 4.131058277083e-01 4.122604529294e-01 4.113685906871e-01 4.104302401824e-01 4.094448385651e-01 4.084137334995e-01 4.073361161924e-01 4.062114637938e-01 4.050401536798e-01 4.038222015801e-01 4.025580194725e-01 4.012471540874e-01 3.998887311018e-01 3.984854581326e-01 3.970354082990e-01 3.955385359625e-01 3.939965854320e-01 3.924074141437e-01 3.907725098853e-01 3.890919563475e-01 3.873655710463e-01 3.855938996059e-01 3.837773725809e-01 3.819145115240e-01 3.800073535259e-01 3.780560415177e-01 3.760594578719e-01 3.740191432852e-01 3.719351062652e-01 3.698079420044e-01 3.676370258221e-01 3.654235475066e-01 3.631674846803e-01 3.608701992345e-01 3.585306800713e-01 3.561504291517e-01 3.537298228728e-01 3.512691911433e-01 3.487676612217e-01 3.462287506969e-01 3.436502648069e-01 3.410350284278e-01 3.383822817802e-01 3.356937460769e-01 3.329692774158e-01 3.302095569996e-01 3.274168544033e-01 3.245903285458e-01 3.217319291391e-01 3.188420704000e-01 3.159224269585e-01 3.129733401306e-01 3.099967632376e-01 3.069917407794e-01 3.039626569939e-01 3.009086928202e-01 2.978314391057e-01 2.947333958188e-01 2.916147034887e-01 2.884777384098e-01 2.853235252953e-01 2.821548901677e-01 2.789719116861e-01 2.757786187819e-01 2.725754979294e-01 2.693648313777e-01 2.661500607318e-01 2.629317516039e-01 2.597141062456e-01 2.564979805542e-01 2.532872355140e-01 2.500848105637e-01 2.468926493401e-01 2.437155501183e-01 2.405548272994e-01 2.374152909548e-01 2.343008986654e-01 2.312143959239e-01 2.281605216468e-01 2.251434076082e-01 2.221665705363e-01 2.192353014918e-01 2.163545294204e-01 2.135292508867e-01 2.107638443296e-01 2.080643488245e-01 2.054361904602e-01 2.028846077293e-01 2.004167817055e-01 1.980365769409e-01 1.957516795598e-01 1.935687602864e-01 1.914923341528e-01 1.895298477198e-01 1.876876497757e-01 1.859720027141e-01 1.843891941089e-01 1.829450139526e-01 1.816459392880e-01 1.804965372195e-01 1.795024910599e-01 1.786695659746e-01 1.780010586206e-01 1.775017337605e-01 1.771760164354e-01 1.770242126536e-01 1.770516393384e-01 1.772572389493e-01 1.776439952265e-01 1.782122588938e-01 1.789607025661e-01 1.798887530601e-01 1.809949989593e-01 1.822763946245e-01 1.837306875559e-01 1.853548492696e-01 1.871452114136e-01 1.890963257151e-01 1.912047701736e-01 1.934645313296e-01 1.958726813955e-01 1.984213896569e-01 2.011056957154e-01 2.039206112238e-01 2.068599276619e-01 2.099187555334e-01 2.130890897956e-01 2.163668996727e-01 2.197461378067e-01 2.232210938649e-01 2.267861586806e-01 2.304360658459e-01 2.341650329498e-01 2.379685568163e-01 2.418408249201e-01 2.457779237314e-01 2.497734751139e-01 2.538247655809e-01 2.579261236381e-01 2.620726311666e-01 2.662622599583e-01 2.704878390842e-01 2.747485011598e-01 2.790383181551e-01 2.833536511870e-01 2.876919625145e-01 2.920480825148e-01 2.964193594813e-01 3.008045880677e-01 3.051972744041e-01 3.095962739698e-01 3.139976557079e-01 3.183989534935e-01 3.227971958976e-01 3.271901676760e-01 3.315734093479e-01 3.359455005481e-01 3.403035003102e-01 3.446455421201e-01 3.489684538756e-01 3.532692273829e-01 3.575465405884e-01 3.617980413870e-01 3.660192834153e-01 3.702115598976e-01 3.743696721916e-01 3.784923244807e-01 3.825786854229e-01 3.866247742446e-01 3.906290604104e-01 3.945906190888e-01 3.985055752973e-01 4.023728799667e-01 4.061907677936e-01 4.099571805092e-01 4.136696765030e-01 4.173261362068e-01 4.209264884695e-01 4.244671084422e-01 4.279469900585e-01 4.313633136460e-01 4.347161136077e-01 4.380021147563e-01 4.412201896519e-01 4.443687126203e-01 4.474456227959e-01 4.504492266709e-01 4.533782484889e-01 4.562317993124e-01 4.590063184509e-01 4.617012986546e-01 4.643151712654e-01 4.668466723582e-01 4.692942257642e-01 4.716551489522e-01 4.739297559722e-01 4.761155035166e-01 4.782104775965e-01 4.802153523386e-01 4.821261605006e-01 4.839431106452e-01 4.856644826666e-01 4.872893820861e-01 4.888159855945e-01 4.902425370913e-01 4.915691376762e-01 4.927930468446e-01 4.939152657045e-01 4.949324783721e-01 4.958435508853e-01 4.966495962653e-01 4.973466316607e-01 4.979367551958e-01 4.984156006257e-01 4.987849590364e-01 4.990434943884e-01 4.991881404333e-01 4.992216453002e-01 4.991387327396e-01 4.989436256399e-01 4.986320302231e-01 4.982044302691e-01 4.976603350388e-01 4.969976921927e-01 4.962193679402e-01 4.953201616067e-01 4.943039965918e-01 4.931678987480e-01 4.919121982737e-01 4.905363901923e-01 4.890401314965e-01 4.874253001205e-01 4.856883657207e-01 4.838318195150e-01 4.818547050764e-01 4.797577508096e-01 4.775408116380e-01 4.752023796939e-01 4.727472191107e-01 4.701702194847e-01 4.674765089258e-01 4.646633121626e-01 4.617327514062e-01 4.586865799263e-01 4.555231166301e-01 4.522463773619e-01 4.488534412754e-01 4.453503193081e-01 4.417345357826e-01 4.380087657414e-01 4.341754272869e-01 4.302335729680e-01 4.261886976262e-01 4.220388637075e-01 4.177899175106e-01 4.134413241298e-01 4.089965883340e-01 4.044580120994e-01 3.998280916407e-01 3.951123500618e-01 3.903101162458e-01 3.854284538240e-01 3.804685637010e-01 3.754355323863e-01 3.703338369384e-01 3.651669657551e-01 3.599416179693e-01 3.546609088167e-01 3.493326538284e-01 3.439601285934e-01 3.385524505473e-01 3.331146846454e-01 3.276536382040e-01 3.221794381191e-01 3.166980131741e-01 3.112202387759e-01 3.057528901180e-01 3.003099250404e-01 2.948987412147e-01 2.895326668214e-01 2.842230225375e-01 2.789838797953e-01 2.738282687558e-01 2.687697275715e-01 2.638265545113e-01 2.590115485830e-01 2.543452920162e-01 2.498423514798e-01 2.455238106855e-01 2.414070897014e-01 2.375112674064e-01 2.338586079349e-01 2.304659509686e-01 2.273560438721e-01 2.245447909838e-01 2.220536280632e-01 2.198993294058e-01 2.180970176303e-01 2.166629177641e-01 2.156066805469e-01 2.149413890594e-01 2.146714152531e-01 2.148025108727e-01 2.153351606505e-01 2.162690620558e-01 2.175977304727e-01 2.193142813464e-01 2.214107240266e-01 2.238717872379e-01 2.266849062057e-01 2.298312211347e-01 2.332956366733e-01 2.370582081618e-01 2.410986194964e-01 2.453986909296e-01 2.499355007240e-01 2.546915521719e-01 2.596442477681e-01 2.647748141856e-01 2.700623394083e-01 2.754900797952e-01 2.810398548230e-01 2.866903277599e-01 2.924281871378e-01 2.982338745883e-01 3.040953265630e-01 3.099932862938e-01 3.159156028165e-01 3.218467065411e-01 3.277727558005e-01 3.336832024119e-01 3.395620985066e-01 3.454017055449e-01 3.511859651902e-01 3.569068176936e-01 3.625523709482e-01 3.681116122343e-01 3.735769879548e-01 3.789340947880e-01 3.841796593827e-01 3.892999119994e-01 3.942877550523e-01 3.991360094938e-01 4.038338115216e-01 4.083755400994e-01 4.127512459008e-01 4.169566644382e-01 4.209814889870e-01 4.248202077189e-01 4.284662600826e-01 4.319121101483e-01 4.351533938088e-01 4.381815763622e-01 4.409934973320e-01 4.435816361275e-01 4.459419679960e-01 4.480685353653e-01 4.499570467495e-01 4.516018835898e-01 4.530006426368e-01 4.541480369525e-01 4.550400471708e-01 4.556742895141e-01 4.560465188953e-01 4.561540348097e-01 4.559938564838e-01 4.555629503102e-01 4.548626087330e-01 4.538864659861e-01 4.526373885215e-01 4.511106392596e-01 4.493088660093e-01 4.472302577407e-01 4.448734101322e-01 4.422418399140e-01 4.393337552086e-01 4.361529900707e-01 4.326985415055e-01 4.289745140657e-01 4.249837184594e-01 4.207279571586e-01 4.162132074889e-01 4.114410207397e-01 4.064187773813e-01 4.011514950385e-01 3.956442181875e-01 3.899063648754e-01 3.839422262350e-01 3.777655185835e-01 3.713794436125e-01 3.647992179561e-01 3.580335650541e-01 3.510971868373e-01 3.440010819891e-01 3.367616770327e-01 3.293959522730e-01 3.219196744126e-01 3.143545258961e-01 3.067203518136e-01 2.990414512554e-01 2.913440574860e-01 2.836549205929e-01 2.760057142009e-01 2.684283647544e-01 2.609632751592e-01 2.536448841054e-01 2.465217323741e-01 2.396373687222e-01 2.330429200542e-01 2.267924714797e-01 2.209399403316e-01 2.155473115308e-01 2.106703372385e-01 2.063699757446e-01 2.027019037415e-01 1.997185588510e-01 1.974672108011e-01 1.959841459119e-01 1.952987279666e-01 1.954207730673e-01 1.963568599104e-01 1.980901189764e-01 2.006008620691e-01 2.038505634286e-01 2.077960604866e-01 2.123871133759e-01 2.175646408492e-01 2.232750944326e-01 2.294538205007e-01 2.360479758999e-01 2.429949410976e-01 2.502432886972e-01 2.577417960234e-01 2.654385323454e-01 2.732912406661e-01 2.812556312010e-01 2.892938266471e-01 2.973678986732e-01 3.054452725815e-01 3.134958597316e-01 3.214878937040e-01 3.293982623280e-01 3.371986718824e-01 3.448694678255e-01 3.523873685367e-01 3.597338639231e-01 3.668918395336e-01 3.738419271694e-01 3.805717056847e-01 3.870642611451e-01 3.933094297460e-01 3.992927188888e-01 4.050050129354e-01 4.104356621358e-01 4.155758879640e-01 4.204193165459e-01 4.249568320612e-01 4.291851668703e-01 4.330974876797e-01 4.366908257576e-01 4.399622557521e-01 4.429097190116e-01 4.455322766130e-01 4.478283014809e-01 4.498008058068e-01 4.514511047509e-01 4.527814774770e-01 4.537937518101e-01 4.544952883222e-01 4.548917254390e-01 4.549864271107e-01 4.547908040966e-01 4.543105922685e-01 4.535570837784e-01 4.525391788634e-01 4.512690455554e-01 4.497591359165e-01 4.480238219019e-01 4.460763902813e-01 4.439326777010e-01 4.416097272628e-01 4.391234916071e-01 4.364943627683e-01 4.337392336266e-01 4.308804804612e-01 4.279372192771e-01 4.249315153323e-01 4.218869963994e-01 4.188249358722e-01 4.157708991759e-01 4.127466918520e-01 4.097791962335e-01 4.068906141382e-01 4.041049501944e-01 4.014497411298e-01 3.989448366402e-01 3.966168444772e-01 3.944843876057e-01 3.925723142992e-01 3.908976629654e-01 3.894788442183e-01 3.883335343910e-01 3.874738785437e-01 3.869136292547e-01 3.866603685876e-01 3.867233362779e-01 3.871032205759e-01 3.878033946600e-01 3.888226242601e-01 3.901546040126e-01 3.917956648187e-01 3.937314492794e-01 3.959550551337e-01 3.984489574689e-01 4.011971770228e-01 4.041842972250e-01 4.073859902439e-01 4.107868589815e-01 4.143611223289e-01 4.180887621377e-01 4.219454719307e-01 4.259088730113e-01 4.299547840335e-01 4.340605821458e-01 4.382050458786e-01 4.423627438170e-01 4.465171675549e-01 4.506424255757e-01 4.547232217788e-01 4.587384584465e-01 4.626712878179e-01 4.665075713952e-01 4.702282941460e-01 4.738252247975e-01 4.772811349875e-01 4.805892217316e-01 4.837384957500e-01 4.867201292028e-01 4.895312972453e-01 4.921618538764e-01 4.946145159324e-01 4.968805043368e-01 4.989624539412e-01 5.008582257698e-01 5.025701238761e-01 5.041002100771e-01 5.054477323948e-01 5.066208884988e-01 5.076179884250e-01 5.084472249852e-01 5.091097385355e-01 5.096111010981e-01 5.099564705744e-01 5.101462497124e-01 5.101877481580e-01 5.100783452619e-01 5.098255325188e-01 5.094252335779e-01 5.088801029097e-01 5.081894588227e-01 5.073471924387e-01 5.063566865411e-01 5.052066245293e-01 5.038975033042e-01 5.024205849376e-01 5.007693201805e-01 4.989388640703e-01 4.969204845825e-01 4.947092096790e-01 4.922961904880e-01 4.896818507804e-01 4.868567784735e-01 4.838228542690e-01 4.805798257170e-01 4.771321042813e-01 4.734875178102e-01 4.696545710507e-01 4.656524913379e-01 4.614987540777e-01 4.572223827507e-01 4.528531436523e-01 4.484302840682e-01 4.439994583003e-01 4.396080671486e-01 4.353162691299e-01 4.311837960791e-01 4.272812300300e-01 4.236769648858e-01 4.204459122006e-01 4.176650845842e-01 4.154012710319e-01 4.137331162272e-01 4.127162561984e-01 4.124113240043e-01 4.128567501587e-01 4.140843323685e-01 4.161089203435e-01 4.189249183844e-01 4.225153333249e-01 4.268384728039e-01 4.318431194548e-01 4.374563998168e-01 4.435973771613e-01 4.501704717580e-01 4.570698789457e-01 4.641876261757e-01 4.714050320860e-01 4.786082633538e-01 4.856760731802e-01 4.924943297762e-01 4.989496940519e-01 5.049318147706e-01 5.103418509050e-01 5.150823623770e-01 5.190668399825e-01 5.222170600237e-01 5.244669684269e-01 5.257572911652e-01 5.260438748910e-01 5.252933914181e-01 5.234864536043e-01 5.206178075454e-01 5.166934859122e-01 5.117399361955e-01 5.057943729918e-01 4.989148931541e-01 4.911746116264e-01 4.826640542815e-01 4.734960858549e-01 4.637953609728e-01 4.537155383056e-01 4.434178042540e-01 4.330902521299e-01 4.229341378441e-01 4.131603769720e-01 4.039968100793e-01 3.956649563164e-01 3.883880402401e-01 3.823701401235e-01 3.777934989132e-01 3.747980928333e-01 3.734804569719e-01 3.738868260446e-01 3.759969633250e-01 3.797475698051e-01 3.850146428037e-01 3.916435110549e-01 3.994448371215e-01 4.082131647985e-01 4.177359507593e-01 4.278015348966e-01 4.382089651532e-01 4.487648789342e-01 4.593018642429e-01 4.696616427576e-01 4.797121019474e-01 4.893396949478e-01 4.984478132463e-01 5.069612721113e-01 5.148204897298e-01 5.219871504082e-01 5.284308924977e-01 5.341417586686e-01 5.391191208509e-01 5.433748282259e-01 5.469293854779e-01 5.498106803144e-01 5.520571273376e-01 5.537068198206e-01 5.548076492370e-01 5.554049856361e-01 5.555500806581e-01 5.552935429937e-01 5.546837637531e-01 5.537756299313e-01 5.526130681440e-01 5.512502214999e-01 5.497301378199e-01 5.481014321623e-01 5.464109855955e-01 5.447003132946e-01 5.430189831443e-01 5.414070142171e-01 5.399123758143e-01 5.385784340988e-01 5.374488118995e-01 5.365662630886e-01 5.359693553822e-01 5.356990734436e-01 5.357852089193e-01 5.362590014904e-01 5.371380468080e-01 5.384384796606e-01 5.401646346745e-01 5.423111516736e-01 5.448666192652e-01 5.478036658815e-01 5.510952936949e-01 5.546972933525e-01 5.585679314141e-01 5.626549028290e-01 5.669065788805e-01 5.712718240857e-01 5.756955881108e-01 5.801337345151e-01 5.845359001335e-01 5.888682398814e-01 5.930920985451e-01 5.971797095709e-01 6.011074647474e-01 6.048511010812e-01 6.083961195057e-01 6.117169602437e-01 6.148000501764e-01 6.176194443220e-01 6.201495859445e-01 6.223608515095e-01 6.242163262049e-01 6.256807651355e-01 6.267086621512e-01 6.272623568458e-01 6.273006459013e-01 6.267912464402e-01 6.257129254147e-01 6.240522316201e-01 6.218209674601e-01 6.190403106022e-01 6.157655844051e-01 6.120671877417e-01 6.080424884401e-01 6.038122260277e-01 5.995128877530e-01 5.953006768842e-01 5.913318118566e-01 5.877703906396e-01 5.847652658810e-01 5.824534485647e-01 5.809443011639e-01 5.803148140303e-01 5.806142943164e-01 5.818461583386e-01 5.839931592587e-01 5.869982049788e-01 5.907926308243e-01 5.952937206508e-01 6.004064438517e-01 6.060507668979e-01 6.121400996357e-01 6.186109779940e-01 6.254027660208e-01 6.324668953649e-01 6.397634641768e-01 6.472437960211e-01 6.527338682107e-01 6.575572364677e-01 6.622080047170e-01 6.672529057383e-01 6.730769802821e-01 6.797152625788e-01 6.868231444667e-01 6.937992646098e-01 7.000050486880e-01 7.050082214360e-01 7.087148630452e-01 7.113870316584e-01 7.135273768085e-01 7.156611963712e-01 7.181142703097e-01 7.208867017310e-01 7.236578401915e-01 7.259148991676e-01 7.271846881957e-01 7.272429554609e-01 7.262152551131e-01 7.245633224294e-01 7.229399796046e-01 7.219538613989e-01 7.219462343405e-01 7.228950433356e-01 7.244376179575e-01 7.260385175982e-01 7.272380482828e-01 7.278415776599e-01 7.279931586817e-01 7.281312354114e-01 7.288090258656e-01 7.304543026347e-01 7.331853614956e-01 7.367684805305e-01 7.406899180727e-01 7.443689588349e-01 7.474018340007e-01 7.497102102346e-01 7.515789803799e-01 7.535575102787e-01 7.562516777138e-01 7.600642691466e-01 7.650617253129e-01 7.709401549011e-01 7.771403621624e-01 7.830728301923e-01 7.883486365774e-01 7.928915833777e-01 7.969411304907e-01 8.009481382164e-01 8.053531537182e-01 8.103820607702e-01 8.159520232762e-01 8.216929927044e-01 8.270762196411e-01 8.316376712721e-01 8.351614811065e-01 8.377416432257e-01 8.397516143405e-01 8.416981146114e-01 8.439868661093e-01 8.467471402440e-01 8.497803802401e-01 8.526172556756e-01 8.546898342367e-01 8.555886182480e-01 8.552322152788e-01 8.539153236466e-01 8.522465989462e-01 8.509437426447e-01 8.505349392409e-01 8.511448848207e-01 8.523893803405e-01 8.534214399588e-01 8.530702176369e-01 8.511972674973e-01 8.228960548792e-01 7.587131698254e-01 6.826073579019e-01 6.299609758539e-01 6.308905880965e-01 6.834229732696e-01 7.560983219683e-01 8.155961184218e-01 8.412336229563e-01 8.264819238018e-01 7.776464668329e-01 7.126992822256e-01 6.582963249592e-01 6.398904301130e-01 6.644495763186e-01 7.149198644190e-01 7.656079033841e-01 7.970724281961e-01 8.008908512402e-01 7.793889482508e-01 7.441526603349e-01 7.128456750101e-01 7.023915376963e-01 7.194948712159e-01 7.563340346140e-01 7.967438050606e-01 8.254828646898e-01 8.337744423420e-01 8.209745467674e-01 7.942002008118e-01 7.662711587759e-01 7.509267017951e-01 7.559759151355e-01 7.785428780190e-01 8.073895693392e-01 8.298030475564e-01 8.374373891237e-01 8.289732223144e-01 8.100280103487e-01 7.908532489851e-01 7.815538613156e-01 7.865744154997e-01 8.020639757645e-01 8.187155192294e-01 8.274850853931e-01 8.241249796419e-01 8.110535664910e-01 7.961910178890e-01 7.891268344243e-01 7.954709332659e-01 8.130926019261e-01 8.334248665376e-01 8.465628754061e-01 8.463415373300e-01 8.328809456683e-01 8.125907006016e-01 7.953549153671e-01 7.895077164284e-01 7.968640229191e-01 8.116847561790e-01 8.246644494041e-01 8.283278192730e-01 8.206974194676e-01 8.059327473510e-01 7.922364473236e-01 7.874013695548e-01 7.940232126133e-01 8.079146747685e-01 8.209343652918e-01 8.259860997512e-01 8.206367443197e-01 8.082446373863e-01 7.962971850475e-01 7.924226184700e-01 7.998642572390e-01 8.153710656636e-01 8.314540059339e-01 8.407561763449e-01 8.397031332849e-01 8.297768549635e-01 8.164441590281e-01 8.062597620867e-01 8.032197265365e-01 8.067305477000e-01 8.124650344151e-01 8.155621156293e-01 8.136509823367e-01 8.080972370188e-01 8.030631824611e-01 8.029959924071e-01 8.332565365148e-01
 3.160324535875e-01 3.170628440128e-01 3.180948323753e-01 3.191446189898e-01 3.202034992050e-01 3.212476219890e-01 3.222722632618e-01 3.233017242968e-01 3.243714148618e-01 3.254987221460e-01 3.266556783250e-01 3.277766801953e-01 3.288086031473e-01 3.297632363056e-01 3.307193357444e-01 3.317567544082e-01 3.328802289934e-01 3.340170827577e-01 3.350769710881e-01 3.360242855232e-01 3.369070870671e-01 3.378103443806e-01 3.387936129856e-01 3.398492269952e-01 3.409152237920e-01 3.419316458411e-01 3.428864719534e-01 3.438111400237e-01 3.447458681957e-01 3.457097846743e-01 3.467044757819e-01 3.477301469548e-01 3.487784731021e-01 3.498230587451e-01 3.508229790667e-01 3.517563937438e-01 3.526457466549e-01 3.535477523579e-01 3.545130616660e-01 3.555439034974e-01 3.565880451424e-01 3.575793803567e-01 3.584869684873e-01 3.593369313700e-01 3.601879038598e-01 3.610876142944e-01 3.620450116522e-01 3.630375850745e-01 3.640300927229e-01 3.649924370842e-01 3.659081072884e-01 3.667801160422e-01 3.676370035431e-01 3.685184108665e-01 3.694489349787e-01 3.704198268422e-01 3.713926498436e-01 3.723258096409e-01 3.732012453633e-01 3.740324807792e-01 3.748557203579e-01 3.757045303069e-01 3.765919210526e-01 3.775107848759e-01 3.784360360884e-01 3.793354900134e-01 3.801809505434e-01 3.809686019945e-01 3.817332660409e-01 3.825287654279e-01 3.833884459436e-01 3.842950872974e-01 3.851877703066e-01 3.860103602221e-01 3.867477667135e-01 3.874420454334e-01 3.881569229104e-01 3.889341200539e-01 3.897671778755e-01 3.906090026599e-01 3.914068094134e-01 3.921322712739e-01 3.927952233017e-01 3.934369334046e-01 3.941076593131e-01 3.948376376558e-01 3.956121327396e-01 3.963790240564e-01 3.970837432957e-01 3.977034440885e-01 3.982632263795e-01 3.988209945051e-01 3.994297997394e-01 4.001030319008e-01 4.008024264671e-01 4.014658008766e-01 4.020470388604e-01 4.025476938190e-01 4.030150948042e-01 4.035116711780e-01 4.040724938096e-01 4.046794593013e-01 4.052791759986e-01 4.058217866377e-01 4.062949505496e-01 4.067235679929e-01 4.071520288665e-01 4.076146193522e-01 4.081168004594e-01 4.086407988561e-01 4.091556356166e-01 4.096372774839e-01 4.100734502587e-01 4.104702985903e-01 4.108501417150e-01 4.112420223027e-01 4.116707106771e-01 4.121395116007e-01 4.126215190808e-01 4.130712201930e-01 4.134470101258e-01 4.137451611186e-01 4.140101860423e-01 4.143089797312e-01 4.146844167376e-01 4.151181218300e-01 4.155393911892e-01 4.158693068890e-01 4.160823405531e-01 4.162246418150e-01 4.163851428565e-01 4.166327731351e-01 4.169638394610e-01 4.173092261319e-01 4.175811384467e-01 4.177405619995e-01 4.178183701382e-01 4.178914932313e-01 4.180275811419e-01 4.182376030851e-01 4.184805708238e-01 4.186950835017e-01 4.188411071685e-01 4.189184266183e-01 4.189572412050e-01 4.190004616597e-01 4.190764869070e-01 4.191885326580e-01 4.193166094795e-01 4.194259794697e-01 4.194824721385e-01 4.194755300091e-01 4.194215484802e-01 4.193606548937e-01 4.193260876692e-01 4.193264624271e-01 4.193390016733e-01 4.193233462921e-01 4.192513930947e-01 4.191256685504e-01 4.189715987133e-01 4.188208749932e-01 4.186917707635e-01 4.185804089464e-01 4.184661723995e-01 4.183245293875e-01 4.181417193098e-01 4.179208934083e-01 4.176775673148e-01 4.174340589426e-01 4.172008263725e-01 4.169735454618e-01 4.167333370645e-01 4.164655172186e-01 4.161675916868e-01 4.158500420974e-01 4.155257465485e-01 4.151999191707e-01 4.148669170831e-01 4.145185806095e-01 4.141541933334e-01 4.137811810401e-01 4.133991098874e-01 4.130046717655e-01 4.125902706145e-01 4.121517916831e-01 4.116958583685e-01 4.112307001880e-01 4.107599141067e-01 4.102781480905e-01 4.097779373672e-01 4.092546831991e-01 4.087119050815e-01 4.081549857070e-01 4.075876206841e-01 4.070089637922e-01 4.064154025535e-01 4.058047522501e-01 4.051794996694e-01 4.045413641757e-01 4.038910255185e-01 4.032271446993e-01 4.025465498875e-01 4.018488917622e-01 4.011372490779e-01 4.004133528856e-01 3.996780460633e-01 3.989284063237e-01 3.981618960234e-01 3.973761581913e-01 3.965747458921e-01 3.957619230914e-01 3.949358050776e-01 3.940934212981e-01 3.932312248608e-01 3.923514515616e-01 3.914570273580e-01 3.905528814337e-01 3.896345908643e-01 3.886994770851e-01 3.877470032883e-01 3.867800736771e-01 3.858000144584e-01 3.848075952344e-01 3.837991303229e-01 3.827741886636e-01 3.817339063056e-01 3.806802246140e-01 3.796121634859e-01 3.785269554935e-01 3.774239084352e-01 3.763048949463e-01 3.751720135535e-01 3.740264519772e-01 3.728663489773e-01 3.716891455016e-01 3.704959459996e-01 3.692880339656e-01 3.680668538479e-01 3.668320901099e-01 3.655816792730e-01 3.643155858676e-01 3.630337851275e-01 3.617377692723e-01 3.604266713892e-01 3.591003462598e-01 3.577592356901e-01 3.564026634286e-01 3.550308054154e-01 3.536460086696e-01 3.522448403388e-01 3.508282411878e-01 3.493967402056e-01 3.479514817619e-01 3.464927997154e-01 3.450196776955e-01 3.435307639920e-01 3.420266110758e-01 3.405078200143e-01 3.389752256785e-01 3.374279369108e-01 3.358664855928e-01 3.342910255458e-01 3.327008410616e-01 3.310972336080e-01 3.294783671366e-01 3.278445905354e-01 3.261973952969e-01 3.245371801567e-01 3.228647302423e-01 3.211776781357e-01 3.194760951208e-01 3.177594799847e-01 3.160299946326e-01 3.142874196037e-01 3.125314609484e-01 3.107627794914e-01 3.089805534643e-01 3.071843953231e-01 3.053756135458e-01 3.035532577575e-01 3.017181515522e-01 2.998716102650e-01 2.980113027356e-01 2.961395941480e-01 2.942533244018e-01 2.923564632346e-01 2.904472770670e-01 2.885269027716e-01 2.865944692912e-01 2.846503932100e-01 2.826946113224e-01 2.807281824287e-01 2.787512482573e-01 2.767637003154e-01 2.747653695328e-01 2.727558615354e-01 2.707361856639e-01 2.687063306997e-01 2.666677864135e-01 2.646193827998e-01 2.625614207448e-01 2.604936236281e-01 2.584160325020e-01 2.563301348461e-01 2.542365732574e-01 2.521349349087e-01 2.500256448785e-01 2.479084882613e-01 2.457831541798e-01 2.436508412376e-01 2.415119758069e-01 2.393662313314e-01 2.372155806618e-01 2.350594793586e-01 2.328982701328e-01 2.307317972204e-01 2.285606194449e-01 2.263845285287e-01 2.242054074494e-01 2.220234123154e-01 2.198394086318e-01 2.176532710527e-01 2.154656780387e-01 2.132760654514e-01 2.110853505274e-01 2.088942127580e-01 2.067035577618e-01 2.045154141075e-01 2.023297671660e-01 2.001459864030e-01 1.979649866005e-01 1.957877092501e-01 1.936151397614e-01 1.914481375837e-01 1.892872845635e-01 1.871340798817e-01 1.849887084822e-01 1.828524724402e-01 1.807260754275e-01 1.786110620927e-01 1.765085994092e-01 1.744179733043e-01 1.723424919267e-01 1.702813244081e-01 1.682378757078e-01 1.662120765261e-01 1.642065268960e-01 1.622217212871e-01 1.602586134064e-01 1.583188136697e-01 1.564041612253e-01 1.545164683741e-01 1.526581406576e-01 1.508296348728e-01 1.490328833684e-01 1.472703548510e-01 1.455438334534e-01 1.438556385592e-01 1.422071424568e-01 1.406005984646e-01 1.390374936776e-01 1.375210133371e-01 1.360534882283e-01 1.346373985995e-01 1.332745519784e-01 1.319672686435e-01 1.307171358488e-01 1.295269623859e-01 1.283988611023e-01 1.273359104895e-01 1.263405488145e-01 1.254140788301e-01 1.245592770551e-01 1.237775712954e-01 1.230705187928e-01 1.224415414120e-01 1.218898984273e-01 1.214200586748e-01 1.210317635913e-01 1.207272866654e-01 1.205078163071e-01 1.203716208004e-01 1.203220984024e-01 1.203578940991e-01 1.204811000629e-01 1.206924137122e-01 1.209898602251e-01 1.213745417003e-01 1.218440839895e-01 1.223990240740e-01 1.230375482397e-01 1.237604344528e-01 1.245659010235e-01 1.254512470861e-01 1.264163138740e-01 1.274579891730e-01 1.285752282280e-01 1.297668941161e-01 1.310293133008e-01 1.323627498593e-01 1.337636003297e-01 1.352293439096e-01 1.367593075591e-01 1.383501959389e-01 1.399999610542e-01 1.417067076590e-01 1.434696404384e-01 1.452841052294e-01 1.471499321485e-01 1.490633067694e-01 1.510232547710e-01 1.530276161655e-01 1.550740632321e-01 1.571619555771e-01 1.592888961458e-01 1.614524049917e-01 1.636498985006e-01 1.658815772118e-01 1.681438859397e-01 1.704368010631e-01 1.727583347790e-01 1.751070007041e-01 1.774811681660e-01 1.798782318243e-01 1.822988201224e-01 1.847401088952e-01 1.872015183018e-01 1.896810599060e-01 1.921787226854e-01 1.946917430671e-01 1.972197120078e-01 1.997627683792e-01 2.023182943370e-01 2.048856032560e-01 2.074635982591e-01 2.100503832603e-01 2.126471884469e-01 2.152516150878e-01 2.178640865902e-01 2.204823527233e-01 2.231061564782e-01 2.257341161263e-01 2.283650370932e-01 2.309991777541e-01 2.336356274079e-01 2.362735292815e-01 2.389134168324e-01 2.415516457615e-01 2.441895667726e-01 2.468255217460e-01 2.494590231950e-01 2.520916244648e-01 2.547191019943e-01 2.573433627567e-01 2.599627683404e-01 2.625762595286e-01 2.651841996698e-01 2.677847775626e-01 2.703796583570e-01 2.729654422100e-01 2.755442278956e-01 2.781133183429e-01 2.806730517598e-01 2.832232606696e-01 2.857621303600e-01 2.882915163332e-01 2.908088890815e-01 2.933142594380e-01 2.958068577410e-01 2.982864089961e-01 3.007523307894e-01 3.032047517452e-01 3.056423746688e-01 3.080650210028e-01 3.104723447299e-01 3.128634683655e-01 3.152388803295e-01 3.175971437349e-01 3.199377892098e-01 3.222607762292e-01 3.245659815030e-01 3.268523784204e-01 3.291191142799e-01 3.313675113761e-01 3.335952575213e-01 3.358016451747e-01 3.379885912911e-01 3.401536048696e-01 3.422970822848e-01 3.444186747223e-01 3.465176404905e-01 3.485928355003e-01 3.506454399546e-01 3.526744017201e-01 3.546789732184e-01 3.566588120803e-01 3.586133081384e-01 3.605432478984e-01 3.624468691314e-01 3.643242286502e-01 3.661755141425e-01 3.679992707038e-01 3.697960370074e-01 3.715650133113e-01 3.733050390333e-01 3.750173938041e-01 3.767005503966e-01 3.783547229644e-01 3.799780961984e-01 3.815725589102e-01 3.831365786852e-01 3.846689238561e-01 3.861706602140e-01 3.876415583420e-01 3.890796469735e-01 3.904851466822e-01 3.918594074753e-01 3.931997223321e-01 3.945072372189e-01 3.957808266562e-01 3.970210131111e-01 3.982267844553e-01 3.993968380237e-01 4.005338090237e-01 4.016335491713e-01 4.026990784739e-01 4.037279413557e-01 4.047205064918e-01 4.056773410400e-01 4.065962922127e-01 4.074782174984e-01 4.083230463673e-01 4.091292535866e-01 4.098978164140e-01 4.106280325120e-01 4.113189657769e-01 4.119710963067e-01 4.125842444998e-01 4.131574267600e-01 4.136909756228e-01 4.141841010590e-01 4.146371883749e-01 4.150496385038e-01 4.154207695205e-01 4.157510719285e-01 4.160392812206e-01 4.162864645643e-01 4.164911037754e-01 4.166546601192e-01 4.167755967261e-01 4.168536610830e-01 4.168884264054e-01 4.168803411723e-01 4.168303365937e-01 4.167350611844e-01 4.165969341704e-01 4.164151506598e-01 4.161883740776e-01 4.159183135457e-01 4.156041231186e-01 4.152450913949e-01 4.148413482624e-01 4.143928758363e-01 4.138997075365e-01 4.133603108970e-01 4.127771944226e-01 4.121477020973e-01 4.114728477463e-01 4.107532512200e-01 4.099872811519e-01 4.091765453784e-01 4.083189517126e-01 4.074156199023e-01 4.064661881604e-01 4.054721757079e-01 4.044309032770e-01 4.033440595989e-01 4.022112174771e-01 4.010321746031e-01 3.998071678205e-01 3.985357529451e-01 3.972191902562e-01 3.958560905496e-01 3.944473086497e-01 3.929925215170e-01 3.914922840136e-01 3.899475992349e-01 3.883555861031e-01 3.867183491641e-01 3.850363717721e-01 3.833093730475e-01 3.815368780245e-01 3.797202868261e-01 3.778584812922e-01 3.759533301552e-01 3.740031582201e-01 3.720095827208e-01 3.699721763395e-01 3.678918943528e-01 3.657684679971e-01 3.636031208346e-01 3.613938040154e-01 3.591442432403e-01 3.568528453527e-01 3.545199687837e-01 3.521468659767e-01 3.497334329982e-01 3.472802862916e-01 3.447880178861e-01 3.422572104087e-01 3.396884943092e-01 3.370826334567e-01 3.344400503638e-01 3.317616086083e-01 3.290481383447e-01 3.262998145723e-01 3.235178633877e-01 3.207035354907e-01 3.178570044439e-01 3.149793936110e-01 3.120724805240e-01 3.091359026354e-01 3.061719694353e-01 3.031808402260e-01 3.001645083079e-01 2.971238271828e-01 2.940605680492e-01 2.909754680809e-01 2.878699970709e-01 2.847464338986e-01 2.816063721418e-01 2.784502080411e-01 2.752812752798e-01 2.721004705373e-01 2.689102793782e-01 2.657125703173e-01 2.625093181452e-01 2.593037305728e-01 2.560971909294e-01 2.528930658169e-01 2.496925618180e-01 2.465005128625e-01 2.433177994935e-01 2.401494865387e-01 2.369979955651e-01 2.338658139783e-01 2.307582862721e-01 2.276780056808e-01 2.246290831278e-01 2.216161261420e-01 2.186426483343e-01 2.157143770764e-01 2.128349673746e-01 2.100092759758e-01 2.072434418417e-01 2.045417360649e-01 2.019100393408e-01 1.993549690411e-01 1.968805984963e-01 1.944936652173e-01 1.922012244677e-01 1.900084036942e-01 1.879214156011e-01 1.859471386969e-01 1.840924605118e-01 1.823629346346e-01 1.807650165758e-01 1.793046991029e-01 1.779884419638e-01 1.768214453082e-01 1.758093409105e-01 1.749564560413e-01 1.742688229932e-01 1.737494595146e-01 1.734025209608e-01 1.732308041950e-01 1.732363884157e-01 1.734213172029e-01 1.737867141760e-01 1.743329365915e-01 1.750598682445e-01 1.759657314652e-01 1.770506354410e-01 1.783106456749e-01 1.797433191791e-01 1.813450905313e-01 1.831145476333e-01 1.850441160777e-01 1.871310722309e-01 1.893693051711e-01 1.917545736738e-01 1.942815194203e-01 1.969431025877e-01 1.997360993378e-01 2.026525461414e-01 2.056870215005e-01 2.088344446427e-01 2.120885606138e-01 2.154439019057e-01 2.188944117224e-01 2.224343374921e-01 2.260591725576e-01 2.297634551994e-01 2.335415931108e-01 2.373872700907e-01 2.412989422641e-01 2.452680857959e-01 2.492925359473e-01 2.533672199635e-01 2.574866063370e-01 2.616489042256e-01 2.658480564863e-01 2.700804880346e-01 2.743434788562e-01 2.786317811813e-01 2.829433072882e-01 2.872732598580e-01 2.916180313433e-01 2.959771469722e-01 3.003433166756e-01 3.047166863555e-01 3.090935309727e-01 3.134699813428e-01 3.178440813879e-01 3.222124552929e-01 3.265730523042e-01 3.309226032677e-01 3.352594061338e-01 3.395795074645e-01 3.438822215119e-01 3.481641322115e-01 3.524224744408e-01 3.566563569465e-01 3.608611760590e-01 3.650374172692e-01 3.691816372500e-01 3.732909123697e-01 3.773645249099e-01 3.813988263366e-01 3.853933454701e-01 3.893458708385e-01 3.932530040761e-01 3.971151693499e-01 4.009277248162e-01 4.046903480343e-01 4.084017967666e-01 4.120589144214e-01 4.156604077917e-01 4.192041479550e-01 4.226886439952e-01 4.261122525878e-01 4.294727818244e-01 4.327690005840e-01 4.359985846233e-01 4.391609313312e-01 4.422528515179e-01 4.452742661003e-01 4.482227869557e-01 4.510972082099e-01 4.538950544060e-01 4.566158677382e-01 4.592581314054e-01 4.618188970372e-01 4.642981791872e-01 4.666938680064e-01 4.690044371518e-01 4.712293760381e-01 4.733655562524e-01 4.754133257782e-01 4.773692514234e-01 4.792346600859e-01 4.810068577440e-01 4.826834582516e-01 4.842652617038e-01 4.857494267339e-01 4.871360029455e-01 4.884231582635e-01 4.896092176729e-01 4.906945461003e-01 4.916764544583e-01 4.925547164862e-01 4.933272218544e-01 4.939948946318e-01 4.945548225847e-01 4.950063432458e-01 4.953505601313e-01 4.955833501395e-01 4.957074554723e-01 4.957188108785e-01 4.956180346146e-01 4.954055300018e-01 4.950779383153e-01 4.946379004285e-01 4.940810165371e-01 4.934101676629e-01 4.926231917263e-01 4.917193812244e-01 4.906988771475e-01 4.895607269463e-01 4.883068579222e-01 4.869327918732e-01 4.854417570849e-01 4.838328675490e-01 4.821048084951e-01 4.802605146441e-01 4.782956345422e-01 4.762140819820e-01 4.740134955469e-01 4.716967272582e-01 4.692612974949e-01 4.667089607283e-01 4.640415324563e-01 4.612561385500e-01 4.583574559960e-01 4.553421525236e-01 4.522137910427e-01 4.489730185699e-01 4.456196867817e-01 4.421568531635e-01 4.385826718742e-01 4.349025363153e-01 4.311143268828e-01 4.272225444359e-01 4.232263605274e-01 4.191287407200e-01 4.149337898989e-01 4.106393032689e-01 4.062523700068e-01 4.017719688982e-01 3.972022304706e-01 3.925464520191e-01 3.878072452092e-01 3.829882152114e-01 3.780924209081e-01 3.731246802418e-01 3.680874632588e-01 3.629871288516e-01 3.578276028751e-01 3.526131088164e-01 3.473504606420e-01 3.420445146672e-01 3.367018169427e-01 3.313281646014e-01 3.259318649344e-01 3.205188856667e-01 3.150986795033e-01 3.096784658772e-01 3.042677420596e-01 2.988771755253e-01 2.935155303636e-01 2.881953779256e-01 2.829271019402e-01 2.777249608949e-01 2.726005143343e-01 2.675689337263e-01 2.626441051105e-01 2.578424856695e-01 2.531812698741e-01 2.486755519226e-01 2.443458532045e-01 2.402070439839e-01 2.362817055791e-01 2.325868383334e-01 2.291421516878e-01 2.259677735623e-01 2.230833340117e-01 2.205063441240e-01 2.182537380779e-01 2.163443332314e-01 2.147903654803e-01 2.136065455797e-01 2.128015457100e-01 2.123844947900e-01 2.123611005868e-01 2.127332984607e-01 2.135008838727e-01 2.146588042542e-01 2.162034977915e-01 2.181238938480e-01 2.204097121463e-01 2.230476608183e-01 2.260207089782e-01 2.293141867205e-01 2.329077168628e-01 2.367852475424e-01 2.409250436198e-01 2.453080190704e-01 2.499138853671e-01 2.547231791999e-01 2.597162980635e-01 2.648724962116e-01 2.701764645556e-01 2.756050565015e-01 2.811456215545e-01 2.867773229085e-01 2.924854933611e-01 2.982544237997e-01 3.040671103227e-01 3.099122441518e-01 3.157712574264e-01 3.216356540243e-01 3.274883159785e-01 3.333189924664e-01 3.391165086126e-01 3.448658602061e-01 3.505608367417e-01 3.561851045174e-01 3.617335669181e-01 3.671911630978e-01 3.725532860895e-01 3.778087491968e-01 3.829456897032e-01 3.879608096247e-01 3.928403704347e-01 3.975808674977e-01 4.021711153811e-01 4.066041404062e-01 4.108738270265e-01 4.149715439529e-01 4.188917838336e-01 4.226256426506e-01 4.261691564357e-01 4.295140108971e-01 4.326552171376e-01 4.355872459513e-01 4.383028958308e-01 4.407992924006e-01 4.430684344812e-01 4.451085606128e-01 4.469113607975e-01 4.484760921847e-01 4.497960773591e-01 4.508685514994e-01 4.516892760700e-01 4.522553387558e-01 4.525628178024e-01 4.526089224715e-01 4.523921116587e-01 4.519087587190e-01 4.511581927644e-01 4.501373750611e-01 4.488446086710e-01 4.472826170493e-01 4.454449344031e-01 4.433354943568e-01 4.409528541987e-01 4.382974000686e-01 4.353709580139e-01 4.321724373321e-01 4.287071470342e-01 4.249730299582e-01 4.209762115117e-01 4.167175747816e-01 4.122010608042e-01 4.074315581940e-01 4.024121473674e-01 3.971513744888e-01 3.916520599588e-01 3.859213821819e-01 3.799678549621e-01 3.737990668608e-01 3.674234951407e-01 3.608506525424e-01 3.540944944585e-01 3.471621127819e-01 3.400703374730e-01 3.328309418016e-01 3.254606593115e-01 3.179769206363e-01 3.103963383538e-01 3.027423349576e-01 2.950348866546e-01 2.873000308432e-01 2.795623535272e-01 2.718545125217e-01 2.642071705093e-01 2.566551280136e-01 2.492394778917e-01 2.420001815708e-01 2.349847276627e-01 2.282409147709e-01 2.218239977462e-01 2.157873250573e-01 2.101920136169e-01 2.050982594485e-01 2.005651682590e-01 1.966560135315e-01 1.934214326145e-01 1.909157075267e-01 1.891778778305e-01 1.882415743158e-01 1.881241467060e-01 1.888295953210e-01 1.903517495722e-01 1.926651801008e-01 1.957389537134e-01 1.995250040415e-01 2.039754148303e-01 2.090306130308e-01 2.146310894989e-01 2.207181067899e-01 2.272267832313e-01 2.341042831101e-01 2.412890385276e-01 2.487312655640e-01 2.563803301916e-01 2.641888785860e-01 2.721163744327e-01 2.801202155839e-01 2.881655884092e-01 2.962166853152e-01 3.042443220055e-01 3.122169401265e-01 3.201097356992e-01 3.278976719176e-01 3.355558608811e-01 3.430667836755e-01 3.504073021192e-01 3.575616203380e-01 3.645114400916e-01 3.712422541488e-01 3.777398700293e-01 3.839900545632e-01 3.899828462013e-01 3.957049067711e-01 4.011489969881e-01 4.063030364563e-01 4.111617572797e-01 4.157177998391e-01 4.199634314805e-01 4.238955153488e-01 4.275081590351e-01 4.307994341495e-01 4.337661179091e-01 4.364082927457e-01 4.387230375238e-01 4.407127240379e-01 4.423784301714e-01 4.437221074956e-01 4.447469394467e-01 4.454575856119e-01 4.458597571146e-01 4.459572198838e-01 4.457595203260e-01 4.452741251137e-01 4.445100266833e-01 4.434754910160e-01 4.421843559585e-01 4.406476576850e-01 4.388776977715e-01 4.368900894628e-01 4.346984022050e-01 4.323196860947e-01 4.297709534393e-01 4.270695436266e-01 4.242361347487e-01 4.212875354969e-01 4.182498851484e-01 4.151399543417e-01 4.119824757275e-01 4.088010724607e-01 4.056179859646e-01 4.024603004002e-01 3.993490472690e-01 3.963132488025e-01 3.933748831853e-01 3.905612972878e-01 3.878960884694e-01 3.854031137311e-01 3.831077117993e-01 3.810289779839e-01 3.791926806236e-01 3.776134878064e-01 3.763129397417e-01 3.753052496151e-01 3.746025507659e-01 3.742183761092e-01 3.741581688852e-01 3.744298002984e-01 3.750325377332e-01 3.759699346164e-01 3.772340109645e-01 3.788219759956e-01 3.807240292695e-01 3.829258932763e-01 3.854184212453e-01 3.881789282129e-01 3.911956275708e-01 3.944445120047e-01 3.979062150096e-01 4.015585659903e-01 4.053761179934e-01 4.093384036865e-01 4.134187118429e-01 4.175946136020e-01 4.218409454169e-01 4.261360896725e-01 4.304543761924e-01 4.347745464719e-01 4.390763747929e-01 4.433349829972e-01 4.475365727036e-01 4.516573899739e-01 4.556846456220e-01 4.595991848850e-01 4.633858976438e-01 4.670358100724e-01 4.705314090017e-01 4.738679585285e-01 4.770323244874e-01 4.800191861317e-01 4.828217683099e-01 4.854344860632e-01 4.878578121367e-01 4.900840452128e-01 4.921177692626e-01 4.939550406806e-01 4.956012052173e-01 4.970556263692e-01 4.983219982185e-01 4.994066189217e-01 5.003094728538e-01 5.010403681066e-01 5.015999117619e-01 5.019974328628e-01 5.022341095943e-01 5.023159170659e-01 5.022497000938e-01 5.020345094109e-01 5.016788597005e-01 5.011800237329e-01 5.005443844171e-01 4.997682488761e-01 4.988522138699e-01 4.977968420774e-01 4.965953076309e-01 4.952494014138e-01 4.937504835305e-01 4.920958998211e-01 4.902773361317e-01 4.882925092136e-01 4.861345533868e-01 4.837975877859e-01 4.812795109425e-01 4.785731796660e-01 4.756831834268e-01 4.726046260739e-01 4.693442605367e-01 4.659069786673e-01 4.623037938233e-01 4.585486045864e-01 4.546585378551e-01 4.506618961423e-01 4.465825690082e-01 4.424590892130e-01 4.383298133220e-01 4.342416466473e-01 4.302491497547e-01 4.264051056498e-01 4.227767484538e-01 4.194250969882e-01 4.164232780791e-01 4.138360561789e-01 4.117336306826e-01 4.101824021580e-01 4.092380627344e-01 4.089577204588e-01 4.093785772352e-01 4.105320008735e-01 4.124325290826e-01 4.150795992356e-01 4.184576052639e-01 4.225318103639e-01 4.272555828139e-01 4.325626756186e-01 4.383823134819e-01 4.446199300333e-01 4.511829234140e-01 4.579651255489e-01 4.648568898455e-01 4.717498609991e-01 4.785262091013e-01 4.850781250155e-01 4.912925386969e-01 4.970661366399e-01 5.022970562284e-01 5.068914222589e-01 5.107640822891e-01 5.138337993591e-01 5.160330703635e-01 5.173032228825e-01 5.175971133378e-01 5.168764091373e-01 5.151190914524e-01 5.123141293817e-01 5.084636784419e-01 5.035883197605e-01 4.977185279065e-01 4.909065699930e-01 4.832155243710e-01 4.747334965486e-01 4.655605100989e-01 4.558176223415e-01 4.456485680558e-01 4.352073221278e-01 4.246802337115e-01 4.142583090618e-01 4.041565404112e-01 3.945974984220e-01 3.858106656618e-01 3.780265980784e-01 3.714608571475e-01 3.663114214202e-01 3.627362990329e-01 3.608563071909e-01 3.607301161735e-01 3.623616492471e-01 3.656982574777e-01 3.706262479836e-01 3.769959285110e-01 3.846152038089e-01 3.932779326162e-01 4.027614724200e-01 4.128483933389e-01 4.233259038628e-01 4.339939356722e-01 4.446723113139e-01 4.551930812988e-01 4.654180032317e-01 4.752202517168e-01 4.844984435599e-01 4.931687010914e-01 5.011660778513e-01 5.084442906243e-01 5.149692104736e-01 5.207285129999e-01 5.257154209899e-01 5.299415654726e-01 5.334274746135e-01 5.362012451104e-01 5.383011833894e-01 5.397709301835e-01 5.406612502832e-01 5.410215177588e-01 5.409118970099e-01 5.403858432772e-01 5.395031141501e-01 5.383222087866e-01 5.368951901441e-01 5.352837856872e-01 5.335362596034e-01 5.317085127388e-01 5.298478711012e-01 5.280043308678e-01 5.262251384927e-01 5.245543576376e-01 5.230385594235e-01 5.217167974707e-01 5.206338579546e-01 5.198255888196e-01 5.193308460201e-01 5.191820551237e-01 5.194066202260e-01 5.200323762079e-01 5.210741665433e-01 5.225463618099e-01 5.244475596912e-01 5.267759805866e-01 5.295163942708e-01 5.326436857748e-01 5.361314435800e-01 5.399347835702e-01 5.440146981748e-01 5.483146121844e-01 5.527864691246e-01 5.573730514976e-01 5.620214883134e-01 5.666793831681e-01 5.712967024672e-01 5.758330303980e-01 5.802444750400e-01 5.845024317573e-01 5.885753665730e-01 5.924414235838e-01 5.960820560843e-01 5.994759092180e-01 6.026115142383e-01 6.054664403129e-01 6.080244499221e-01 6.102615047667e-01 6.121506102096e-01 6.136636923207e-01 6.147645358514e-01 6.154207329772e-01 6.155924350664e-01 6.152534425044e-01 6.143712847559e-01 6.129328485602e-01 6.109330002389e-01 6.083807821446e-01 6.053138238239e-01 6.017784529145e-01 5.978572113866e-01 5.936452615631e-01 5.892635383469e-01 5.848529220190e-01 5.805623309045e-01 5.765547741184e-01 5.729849476442e-01 5.700074887045e-01 5.677507292859e-01 5.663243196340e-01 5.658045317845e-01 5.662304582555e-01 5.676125391459e-01 5.699165387463e-01 5.730936424001e-01 5.770599116083e-01 5.817279173098e-01 5.870004090853e-01 5.927790429942e-01 5.989806069689e-01 6.055211536999e-01 6.123418765295e-01 6.193800813867e-01 6.265880274047e-01 6.339194572958e-01 6.413195306815e-01 6.466681516936e-01 6.512764302928e-01 6.556217492744e-01 6.602522736586e-01 6.655410257179e-01 6.715250370378e-01 6.778738680682e-01 6.839998790031e-01 6.892849069399e-01 6.933121524756e-01 6.959937497592e-01 6.975985800277e-01 6.986348040269e-01 6.996431941098e-01 7.009738475576e-01 7.026610588274e-01 7.044183613827e-01 7.057650834957e-01 7.062570812176e-01 7.056839194638e-01 7.041805333898e-01 7.022066885168e-01 7.004086025387e-01 6.993819489590e-01 6.994570152855e-01 7.005956637406e-01 7.024202003923e-01 7.043843654135e-01 7.060166879565e-01 7.071073237538e-01 7.077829398455e-01 7.084623591825e-01 7.096752970326e-01 7.118252853803e-01 7.150239515147e-01 7.190315291390e-01 7.233455661227e-01 7.274035765811e-01 7.308216305446e-01 7.335378009696e-01 7.358400419909e-01 7.382716091058e-01 7.414159118264e-01 7.456526228413e-01 7.510235826623e-01 7.572036945283e-01 7.636251786796e-01 7.696973475296e-01 7.750350829061e-01 7.795623530703e-01 7.835239708717e-01 7.873742654385e-01 7.915584393657e-01 7.963118054565e-01 8.015741589081e-01 8.069942756091e-01 8.120634183921e-01 8.163383131095e-01 8.196111100133e-01 8.219725378937e-01 8.237887701828e-01 8.255547162250e-01 8.276668587190e-01 8.302620141620e-01 8.331668760675e-01 8.359440816636e-01 8.380717690201e-01 8.391799526100e-01 8.392067988929e-01 8.384288471084e-01 8.373985347935e-01 8.367261968973e-01 8.368017946043e-01 8.376022985770e-01 8.386241533775e-01 8.389594775450e-01 8.375475709386e-01 8.338050747869e-01 8.176136176836e-01 7.628457708127e-01 6.875638917429e-01 6.234630550379e-01 6.050410483687e-01 6.427863703965e-01 7.125253190489e-01 7.795692102835e-01 8.190678041379e-01 8.200872010052e-01 7.844330228525e-01 7.254453454962e-01 6.661199779737e-01 6.329092650998e-01 6.411324982054e-01 6.828621477864e-01 7.349325908896e-01 7.754468422171e-01 7.919497074453e-01 7.824753686345e-01 7.545162932199e-01 7.227277613835e-01 7.040142773007e-01 7.093222726248e-01 7.367673602072e-01 7.735455181730e-01 8.041972852331e-01 8.176657575066e-01 8.103605390718e-01 7.866701802332e-01 7.576926586618e-01 7.374325485539e-01 7.362758717016e-01 7.546735410627e-01 7.831323417018e-01 8.084134116173e-01 8.202679758599e-01 8.151256661295e-01 7.967677847640e-01 7.747823313687e-01 7.603890232739e-01 7.606400340093e-01 7.742141018325e-01 7.926852634921e-01 8.061027600498e-01 8.082952109024e-01 7.995471791049e-01 7.861578558515e-01 7.773161621472e-01 7.798363278469e-01 7.937354398425e-01 8.121615366520e-01 8.256529906357e-01 8.273428298437e-01 8.160850331060e-01 7.970472519268e-01 7.794911468620e-01 7.721608026692e-01 7.781140988103e-01 7.928138450326e-01 8.073422106915e-01 8.137115961557e-01 8.089001193699e-01 7.959546424836e-01 7.824019384055e-01 7.762234888449e-01 7.810478033438e-01 7.939055212295e-01 8.072842842961e-01 8.138857248914e-01 8.104799285324e-01 7.994484890499e-01 7.875634137804e-01 7.823960882704e-01 7.878376131849e-01 8.015217890721e-01 8.164391471710e-01 8.250635708815e-01 8.232149732926e-01 8.117401388993e-01 7.958806554363e-01 7.826695959278e-01 7.771698635432e-01 7.798252041048e-01 7.866442256263e-01 7.922412467398e-01 7.931663617549e-01 7.896583755772e-01 7.851831137346e-01 7.842793479337e-01 8.126140937399e-01
 3.243826929815e-01 3.254050018565e-01 3.264288625740e-01 3.274706014531e-01 3.285203221210e-01 3.295543483726e-01 3.305655309854e-01 3.315799003842e-01 3.326351786106e-01 3.337488587002e-01 3.348932468309e-01 3.360014650513e-01 3.370194516375e-01 3.379577755891e-01 3.388938279981e-01 3.399089446144e-01 3.410127028285e-01 3.421317832017e-01 3.431748508633e-01 3.441032310043e-01 3.449629579918e-01 3.458395531774e-01 3.467947137732e-01 3.478218760239e-01 3.488614485296e-01 3.498532298064e-01 3.507824022217e-01 3.516789660494e-01 3.525821805222e-01 3.535126278017e-01 3.544733831385e-01 3.554639988279e-01 3.564789619919e-01 3.574921044776e-01 3.584619705418e-01 3.593625184569e-01 3.602152594455e-01 3.610781087398e-01 3.620026150003e-01 3.629935917989e-01 3.640003017165e-01 3.649557520171e-01 3.658268897652e-01 3.666373684236e-01 3.674454060666e-01 3.682993112753e-01 3.692108200603e-01 3.701582762078e-01 3.711070257131e-01 3.720262089280e-01 3.728983667162e-01 3.737258241938e-01 3.745350251026e-01 3.753659906898e-01 3.762445293872e-01 3.771641991193e-01 3.780876642432e-01 3.789727530330e-01 3.798007865879e-01 3.805831015355e-01 3.813534040024e-01 3.821459972817e-01 3.829765163792e-01 3.838400195354e-01 3.847121703620e-01 3.855601338071e-01 3.863530673561e-01 3.870859921439e-01 3.877926830716e-01 3.885278563717e-01 3.893269729400e-01 3.901736086777e-01 3.910088625679e-01 3.917748101401e-01 3.924556124389e-01 3.930906689836e-01 3.937434579774e-01 3.944560088852e-01 3.952226043138e-01 3.959998651524e-01 3.967364051680e-01 3.974027850687e-01 3.980058199774e-01 3.985848901236e-01 3.991882676343e-01 3.998464220524e-01 4.005495880787e-01 4.012500886839e-01 4.018928332886e-01 4.024520018247e-01 4.029476200571e-01 4.034356611348e-01 4.039697719928e-01 4.045670569121e-01 4.051943767473e-01 4.057906731039e-01 4.063073325796e-01 4.067415378205e-01 4.071375988677e-01 4.075571315103e-01 4.080380251132e-01 4.085682082956e-01 4.090949209194e-01 4.095672313466e-01 4.099685980620e-01 4.103226721347e-01 4.106725085123e-01 4.110541577159e-01 4.114756142364e-01 4.119204646535e-01 4.123583089836e-01 4.127623516778e-01 4.131213197440e-01 4.134396914436e-01 4.137382066325e-01 4.140484208303e-01 4.143937622750e-01 4.147795592565e-01 4.151798443565e-01 4.155489613031e-01 4.158458261355e-01 4.160650335995e-01 4.162480963341e-01 4.164614875150e-01 4.167494649522e-01 4.170970214196e-01 4.174353747002e-01 4.176855606581e-01 4.178188250700e-01 4.178782773379e-01 4.179515621330e-01 4.181091615330e-01 4.183513167908e-01 4.186097944214e-01 4.187975252933e-01 4.188734234413e-01 4.188648872157e-01 4.188486069133e-01 4.188930916952e-01 4.190122740407e-01 4.191647861043e-01 4.192905252359e-01 4.193478180581e-01 4.193355129714e-01 4.192842065907e-01 4.192364303046e-01 4.192220435243e-01 4.192421433352e-01 4.192778679153e-01 4.192950003997e-01 4.192610186125e-01 4.191643519727e-01 4.190211154215e-01 4.188688585342e-01 4.187415472496e-01 4.186476926372e-01 4.185659901285e-01 4.184580391282e-01 4.182948848236e-01 4.180774006420e-01 4.178305457626e-01 4.175849284904e-01 4.173603857361e-01 4.171530503888e-01 4.169439969552e-01 4.167079404544e-01 4.164309150921e-01 4.161150211301e-01 4.157765590740e-01 4.154358922460e-01 4.151059583642e-01 4.147819734821e-01 4.144462648528e-01 4.140824723678e-01 4.136883524995e-01 4.132726993249e-01 4.128508219920e-01 4.124268525015e-01 4.119963082524e-01 4.115512701163e-01 4.110898572527e-01 4.106176449872e-01 4.101370793101e-01 4.096443705711e-01 4.091326048438e-01 4.085971964195e-01 4.080430144765e-01 4.074796751291e-01 4.069101897694e-01 4.063302415686e-01 4.057324666181e-01 4.051115588248e-01 4.044706906652e-01 4.038148735936e-01 4.031485074220e-01 4.024711264258e-01 4.017786186978e-01 4.010697087828e-01 4.003449553000e-01 3.996073177785e-01 3.988573280545e-01 3.980940082055e-01 3.973155540189e-01 3.965181561584e-01 3.957069068952e-01 3.948837115309e-01 3.940491156150e-01 3.932008625711e-01 3.923357273765e-01 3.914515480346e-01 3.905515175873e-01 3.896397549652e-01 3.887152000967e-01 3.877744249689e-01 3.868144518584e-01 3.858367463556e-01 3.848438714208e-01 3.838400682651e-01 3.828236817538e-01 3.817911542155e-01 3.807410145600e-01 3.796759643278e-01 3.785980760308e-01 3.775076319227e-01 3.764026999425e-01 3.752801822637e-01 3.741423462568e-01 3.729916752818e-01 3.718269143540e-01 3.706457256020e-01 3.694472843129e-01 3.682321647572e-01 3.670035410484e-01 3.657618171847e-01 3.645063792329e-01 3.632345280438e-01 3.619459759163e-01 3.606435365283e-01 3.593278279110e-01 3.579993145025e-01 3.566555728301e-01 3.552956610610e-01 3.539208681380e-01 3.525321789511e-01 3.511288383523e-01 3.497103248858e-01 3.482778541583e-01 3.468299631031e-01 3.453673218342e-01 3.438914310351e-01 3.424001075267e-01 3.408941034849e-01 3.393740206161e-01 3.378398017774e-01 3.362922583619e-01 3.347310259095e-01 3.331553367681e-01 3.315645306628e-01 3.299594096128e-01 3.283407391738e-01 3.267085734367e-01 3.250623388466e-01 3.234020445384e-01 3.217292427580e-01 3.200420307439e-01 3.183419059263e-01 3.166260255877e-01 3.148981322653e-01 3.131574702459e-01 3.114050938369e-01 3.096396347036e-01 3.078604537099e-01 3.060669154219e-01 3.042599518712e-01 3.024420027600e-01 3.006109188133e-01 2.987678550736e-01 2.969130277323e-01 2.950446663772e-01 2.931642857777e-01 2.912716741867e-01 2.893667958733e-01 2.874513932091e-01 2.855242056988e-01 2.835856080128e-01 2.816345039498e-01 2.796727347105e-01 2.777009793459e-01 2.757183109356e-01 2.737251719249e-01 2.717213176134e-01 2.697072359149e-01 2.676832195622e-01 2.656515905988e-01 2.636098221818e-01 2.615584383885e-01 2.594970450673e-01 2.574271998529e-01 2.553492456784e-01 2.532640995690e-01 2.511707839184e-01 2.490694746075e-01 2.469600681487e-01 2.448430374569e-01 2.427183865063e-01 2.405888965466e-01 2.384530235766e-01 2.363115534393e-01 2.341638443530e-01 2.320110095434e-01 2.298526742378e-01 2.276902047118e-01 2.255242501387e-01 2.233547420466e-01 2.211825547814e-01 2.190081428497e-01 2.168310336349e-01 2.146526711766e-01 2.124718235682e-01 2.102909211401e-01 2.081098122142e-01 2.059302108456e-01 2.037531864383e-01 2.015773922734e-01 1.994030605908e-01 1.972306953413e-01 1.950629378643e-01 1.928995340629e-01 1.907421442350e-01 1.885926915673e-01 1.864491876251e-01 1.843133021686e-01 1.821863952395e-01 1.800686531222e-01 1.779615494066e-01 1.758671329494e-01 1.737853352184e-01 1.717181492210e-01 1.696660086814e-01 1.676310513693e-01 1.656129962470e-01 1.636148105134e-01 1.616364702213e-01 1.596795652787e-01 1.577461983668e-01 1.558376983815e-01 1.539567578373e-01 1.521040835024e-01 1.502809300206e-01 1.484884703850e-01 1.467293172577e-01 1.450065155320e-01 1.433204665949e-01 1.416739478172e-01 1.400689573286e-01 1.385074394991e-01 1.369906940978e-01 1.355229692294e-01 1.341051352251e-01 1.327389661668e-01 1.314274598540e-01 1.301725697885e-01 1.289771127640e-01 1.278429561032e-01 1.267733683116e-01 1.257689700647e-01 1.248336579412e-01 1.239679573281e-01 1.231732018197e-01 1.224532046287e-01 1.218100992201e-01 1.212449716748e-01 1.207600100445e-01 1.203556345970e-01 1.200325299897e-01 1.197930357227e-01 1.196373855759e-01 1.195666792755e-01 1.195817942900e-01 1.196836707271e-01 1.198709463665e-01 1.201453725230e-01 1.205038115521e-01 1.209473095056e-01 1.214750105695e-01 1.220866965006e-01 1.227823741435e-01 1.235591342130e-01 1.244166232543e-01 1.253519642538e-01 1.263639569672e-01 1.274512089291e-01 1.286122677380e-01 1.298455994319e-01 1.311484425895e-01 1.325187118301e-01 1.339542754687e-01 1.354525629585e-01 1.370125505138e-01 1.386312121299e-01 1.403076917420e-01 1.420376843681e-01 1.438220085291e-01 1.456555358826e-01 1.475377491398e-01 1.494662196633e-01 1.514389544926e-01 1.534551550800e-01 1.555117723954e-01 1.576076164519e-01 1.597390671873e-01 1.619059688177e-01 1.641060839190e-01 1.663385541028e-01 1.686006627893e-01 1.708918559399e-01 1.732099088255e-01 1.755531682693e-01 1.779205598757e-01 1.803100122655e-01 1.827207236051e-01 1.851521299513e-01 1.876030498766e-01 1.900703689217e-01 1.925545302361e-01 1.950541447276e-01 1.975664944570e-01 2.000932620325e-01 2.026306288184e-01 2.051797481598e-01 2.077386867851e-01 2.103061121939e-01 2.128821590584e-01 2.154657035838e-01 2.180553422358e-01 2.206496331446e-01 2.232490188506e-01 2.258524389653e-01 2.284585521217e-01 2.310680427555e-01 2.336781809932e-01 2.362897517805e-01 2.389007799827e-01 2.415105752540e-01 2.441203617123e-01 2.467273888845e-01 2.493318590338e-01 2.519344034876e-01 2.545317063637e-01 2.571248740203e-01 2.597130656202e-01 2.622944209890e-01 2.648712522523e-01 2.674406334612e-01 2.700025457034e-01 2.725562251696e-01 2.751010828994e-01 2.776374023803e-01 2.801632738440e-01 2.826793312789e-01 2.851848910988e-01 2.876793279576e-01 2.901617468680e-01 2.926320565613e-01 2.950904731335e-01 2.975340136180e-01 2.999646108461e-01 3.023817007804e-01 3.047834393185e-01 3.071701835803e-01 3.095412105846e-01 3.118966813559e-01 3.142352609322e-01 3.165568650960e-01 3.188612396449e-01 3.211474601600e-01 3.234160566435e-01 3.256649369768e-01 3.278950399710e-01 3.301058119253e-01 3.322961344356e-01 3.344663848267e-01 3.366158923721e-01 3.387439009613e-01 3.408501231189e-01 3.429341993458e-01 3.449960778500e-01 3.470351632712e-01 3.490501538743e-01 3.510419083317e-01 3.530089176196e-01 3.549513208155e-01 3.568692355303e-01 3.587614433052e-01 3.606278072406e-01 3.624685784706e-01 3.642829112330e-01 3.660701729282e-01 3.678298227090e-01 3.695622884397e-01 3.712661428930e-01 3.729428922260e-01 3.745895501072e-01 3.762074815175e-01 3.777959145341e-01 3.793547509267e-01 3.808831415487e-01 3.823808854339e-01 3.838476591128e-01 3.852827938488e-01 3.866863032967e-01 3.880577501332e-01 3.893975368721e-01 3.907036010222e-01 3.919775596032e-01 3.932172051990e-01 3.944237951775e-01 3.955961025477e-01 3.967340198282e-01 3.978373696724e-01 3.989052519418e-01 3.999382656711e-01 4.009356121253e-01 4.018970810848e-01 4.028224100276e-01 4.037103139452e-01 4.045620610144e-01 4.053763333566e-01 4.061528036050e-01 4.068917800944e-01 4.075930775240e-01 4.082555393167e-01 4.088792674505e-01 4.094642472795e-01 4.100092805797e-01 4.105157371550e-01 4.109823568320e-01 4.114085253821e-01 4.117953583854e-01 4.121403728942e-01 4.124456918504e-01 4.127090715835e-01 4.129317416972e-01 4.131129468987e-01 4.132523477129e-01 4.133496795086e-01 4.134050372529e-01 4.134182942062e-01 4.133879408458e-01 4.133163595932e-01 4.132010490645e-01 4.130424083878e-01 4.128404973276e-01 4.125950793137e-01 4.123064876421e-01 4.119728388025e-01 4.115969066195e-01 4.111761635726e-01 4.107105707469e-01 4.102014739137e-01 4.096467930901e-01 4.090478478781e-01 4.084035825479e-01 4.077152868331e-01 4.069820341660e-01 4.062026366490e-01 4.053793002892e-01 4.045102132086e-01 4.035957920428e-01 4.026357154048e-01 4.016306076831e-01 4.005806436579e-01 3.994846981899e-01 3.983431556670e-01 3.971560205188e-01 3.959242550185e-01 3.946457923945e-01 3.933228072553e-01 3.919542079541e-01 3.905402558637e-01 3.890813842939e-01 3.875771778282e-01 3.860281920911e-01 3.844331882403e-01 3.827944525505e-01 3.811106863881e-01 3.793819085337e-01 3.776094168619e-01 3.757928641733e-01 3.739313276682e-01 3.720275605517e-01 3.700796168073e-01 3.680872613795e-01 3.660535232826e-01 3.639757770572e-01 3.618560016970e-01 3.596948381388e-01 3.574906614896e-01 3.552458533097e-01 3.529598374887e-01 3.506331827548e-01 3.482670335270e-01 3.458598000478e-01 3.434148189275e-01 3.409306920484e-01 3.384080415711e-01 3.358487637504e-01 3.332518126111e-01 3.306190577418e-01 3.279507749731e-01 3.252473606118e-01 3.225104110450e-01 3.197390906517e-01 3.169359593099e-01 3.141011696834e-01 3.112352406180e-01 3.083403056961e-01 3.054162586587e-01 3.024649914823e-01 2.994858720140e-01 2.964830467317e-01 2.934556489972e-01 2.904046772924e-01 2.873328621169e-01 2.842403221670e-01 2.811305036927e-01 2.780029664642e-01 2.748603567346e-01 2.717040482910e-01 2.685366074599e-01 2.653586990053e-01 2.621736846404e-01 2.589829713567e-01 2.557884838923e-01 2.525941703329e-01 2.494006073248e-01 2.462113177045e-01 2.430290324869e-01 2.398568643201e-01 2.366971696489e-01 2.335546279532e-01 2.304310186485e-01 2.273301633365e-01 2.242565475068e-01 2.212130507618e-01 2.182050219734e-01 2.152354124255e-01 2.123098859877e-01 2.094324538704e-01 2.066077735535e-01 2.038415273033e-01 2.011389854156e-01 1.985048441657e-01 1.959460063540e-01 1.934675127192e-01 1.910745847225e-01 1.887751921246e-01 1.865742082849e-01 1.844781606588e-01 1.824936640751e-01 1.806269859467e-01 1.788851483304e-01 1.772736889488e-01 1.757992582657e-01 1.744673531032e-01 1.732845262154e-01 1.722551065031e-01 1.713856851903e-01 1.706797791726e-01 1.701418271587e-01 1.697759400627e-01 1.695851917716e-01 1.695713824829e-01 1.697368310743e-01 1.700826866232e-01 1.706090702804e-01 1.713156970277e-01 1.722019641436e-01 1.732669453573e-01 1.745069543270e-01 1.759193924682e-01 1.775027667123e-01 1.792500127322e-01 1.811603549609e-01 1.832268249750e-01 1.854457554727e-01 1.878107440547e-01 1.903161894522e-01 1.929575725529e-01 1.957285959394e-01 1.986237272493e-01 2.016363982717e-01 2.047618741569e-01 2.079928255980e-01 2.113248824564e-01 2.147524154598e-01 2.182690394840e-01 2.218699243382e-01 2.255486810693e-01 2.293019900073e-01 2.331236446522e-01 2.370091529904e-01 2.409533471207e-01 2.449510125420e-01 2.489999333521e-01 2.530934726749e-01 2.572289720347e-01 2.614013261328e-01 2.656079040031e-01 2.698435346890e-01 2.741050449568e-01 2.783899139389e-01 2.826937858117e-01 2.870125199501e-01 2.913444987622e-01 2.956860675159e-01 3.000339155427e-01 3.043862114300e-01 3.087368610947e-01 3.130869308269e-01 3.174321546410e-01 3.217686406254e-01 3.260958733814e-01 3.304101689625e-01 3.347092075128e-01 3.389914155360e-01 3.432523542428e-01 3.474921271307e-01 3.517072027114e-01 3.558954214517e-01 3.600542312816e-01 3.641830080204e-01 3.682780466273e-01 3.723386816061e-01 3.763611735916e-01 3.803446959349e-01 3.842875062029e-01 3.881856091525e-01 3.920403107436e-01 3.958478339138e-01 3.996058092746e-01 4.033141356533e-01 4.069690538977e-01 4.105701405772e-01 4.141153556232e-01 4.176025859839e-01 4.210305730723e-01 4.243973892060e-01 4.277014408086e-01 4.309412425650e-01 4.341144059515e-01 4.372196918111e-01 4.402566128841e-01 4.432217655057e-01 4.461144114682e-01 4.489333700233e-01 4.516766805508e-01 4.543432760905e-01 4.569306947034e-01 4.594388247955e-01 4.618652373130e-01 4.642084905484e-01 4.664684017035e-01 4.686424591377e-01 4.707291728812e-01 4.727282656181e-01 4.746366664019e-01 4.764554220395e-01 4.781808721082e-01 4.798138297003e-01 4.813515632918e-01 4.827929685069e-01 4.841381952766e-01 4.853849355356e-01 4.865327266338e-01 4.875792495678e-01 4.885257805551e-01 4.893685655389e-01 4.901078660607e-01 4.907439257617e-01 4.912726588363e-01 4.916974828500e-01 4.920131868601e-01 4.922214508517e-01 4.923211875904e-01 4.923102194852e-01 4.921900307741e-01 4.919571380506e-01 4.916137699156e-01 4.911578146826e-01 4.905879061648e-01 4.899056434272e-01 4.891083349054e-01 4.881983608336e-01 4.871711591278e-01 4.860303857157e-01 4.847741844157e-01 4.834014713543e-01 4.819134001681e-01 4.803080186045e-01 4.785879913259e-01 4.767506733217e-01 4.747977033934e-01 4.727281518553e-01 4.705424420127e-01 4.682427702180e-01 4.658257129936e-01 4.632957553536e-01 4.606497897471e-01 4.578913658729e-01 4.550187192248e-01 4.520333916214e-01 4.489373386221e-01 4.457287793897e-01 4.424127639390e-01 4.389859894705e-01 4.354530046249e-01 4.318137975896e-01 4.280689896901e-01 4.242218335589e-01 4.202724487863e-01 4.162243055236e-01 4.120783522938e-01 4.078373987722e-01 4.035032104919e-01 3.990774295319e-01 3.945652066211e-01 3.899665978723e-01 3.852868977269e-01 3.805268112813e-01 3.756932847830e-01 3.707869500790e-01 3.658128727058e-01 3.607759009552e-01 3.556792450899e-01 3.505297435073e-01 3.453310967160e-01 3.400881555681e-01 3.348087131307e-01 3.294984740407e-01 3.241635123208e-01 3.188117194141e-01 3.134500598414e-01 3.080873135653e-01 3.027326489225e-01 2.973945574264e-01 2.920830889243e-01 2.868096565017e-01 2.815850380178e-01 2.764209917565e-01 2.713305462148e-01 2.663276497612e-01 2.614264869782e-01 2.566416173957e-01 2.519887680938e-01 2.474859814411e-01 2.431495253114e-01 2.389972408792e-01 2.350478913979e-01 2.313198676957e-01 2.278324552094e-01 2.246050067681e-01 2.216561394818e-01 2.190036178308e-01 2.166665617189e-01 2.146600052846e-01 2.129992066420e-01 2.116986709383e-01 2.107676065802e-01 2.102166223042e-01 2.100496103939e-01 2.102729715809e-01 2.108850881094e-01 2.118854228993e-01 2.132667687609e-01 2.150223657841e-01 2.171421916985e-01 2.196129078036e-01 2.224223000545e-01 2.255506676586e-01 2.289836765724e-01 2.327026345188e-01 2.366877912590e-01 2.409207438609e-01 2.453808131823e-01 2.500507760303e-01 2.549080109331e-01 2.599364697116e-01 2.651154019837e-01 2.704282552611e-01 2.758566460928e-01 2.813833366782e-01 2.869942711848e-01 2.926683322858e-01 2.983970143013e-01 3.041615038539e-01 3.099492914499e-01 3.157468707856e-01 3.215400378509e-01 3.273190472339e-01 3.330691695094e-01 3.387818565418e-01 3.444423868815e-01 3.500433125167e-01 3.555730714762e-01 3.610201539478e-01 3.663801355009e-01 3.716378723489e-01 3.767888672973e-01 3.818209213628e-01 3.867274185542e-01 3.915016170721e-01 3.961313819647e-01 4.006147096322e-01 4.049400428084e-01 4.091021371627e-01 4.130925369886e-01 4.169063785292e-01 4.205375037104e-01 4.239763048202e-01 4.272205484023e-01 4.302614711487e-01 4.330962142137e-01 4.357167812853e-01 4.381194070355e-01 4.402990686730e-01 4.422504557437e-01 4.439695321244e-01 4.454513672076e-01 4.466929605780e-01 4.476893044889e-01 4.484385513557e-01 4.489349298292e-01 4.491770549067e-01 4.491621372111e-01 4.488869184165e-01 4.483512296923e-01 4.475486473144e-01 4.464824409758e-01 4.451473471236e-01 4.435446333031e-01 4.416735720314e-01 4.395320207005e-01 4.371232343724e-01 4.344432446922e-01 4.314963954785e-01 4.282827139776e-01 4.248023969019e-01 4.210603812815e-01 4.170552537818e-01 4.127938963116e-01 4.082756713764e-01 4.035088679163e-01 3.984946221100e-01 3.932392718908e-01 3.877489971172e-01 3.820273225713e-01 3.760847959626e-01 3.699264187893e-01 3.635629776154e-01 3.570020815812e-01 3.502547302752e-01 3.433327610663e-01 3.362468171925e-01 3.290128331721e-01 3.216426143873e-01 3.141562139566e-01 3.065677394684e-01 2.988984572792e-01 2.911707859375e-01 2.834046618021e-01 2.756304596050e-01 2.678724605426e-01 2.601652755973e-01 2.525397517696e-01 2.450365030277e-01 2.376951228250e-01 2.305599911215e-01 2.236813203782e-01 2.171093972782e-01 2.109031394169e-01 2.051182826159e-01 1.998202485106e-01 1.950681804520e-01 1.909249570594e-01 1.874505327530e-01 1.846962810049e-01 1.827122557745e-01 1.815295940257e-01 1.811750299467e-01 1.816548653242e-01 1.829653538156e-01 1.850850362198e-01 1.879817321217e-01 1.916123255402e-01 1.959215376772e-01 2.008552684725e-01 2.063486175725e-01 2.123412352535e-01 2.187692138418e-01 2.255730435926e-01 2.326970296214e-01 2.400821524928e-01 2.476828340358e-01 2.554478049634e-01 2.633352160844e-01 2.713052744082e-01 2.793174378027e-01 2.873417196416e-01 2.953421303204e-01 3.032944197127e-01 3.111666707675e-01 3.189381666476e-01 3.265827292831e-01 3.340818479810e-01 3.414148934157e-01 3.485620217874e-01 3.555085787983e-01 3.622381967383e-01 3.687370958926e-01 3.749910637419e-01 3.809893927577e-01 3.867196684858e-01 3.921729893967e-01 3.973404537612e-01 4.022122450709e-01 4.067831534809e-01 4.110449614644e-01 4.149946947889e-01 4.186265755137e-01 4.219360516565e-01 4.249226486209e-01 4.275835090751e-01 4.299174904145e-01 4.319249404489e-01 4.336080638539e-01 4.349666483075e-01 4.360051593807e-01 4.367266944013e-01 4.371370286399e-01 4.372400474709e-01 4.370432958055e-01 4.365553116262e-01 4.357831722619e-01 4.347380247214e-01 4.334291763712e-01 4.318691253525e-01 4.300692606605e-01 4.280449219765e-01 4.258103147656e-01 4.233798703849e-01 4.207728113830e-01 4.180046537141e-01 4.150955300006e-01 4.120652236684e-01 4.089334627323e-01 4.057239085491e-01 4.024564857685e-01 3.991577905042e-01 3.958490189154e-01 3.925559929933e-01 3.893044608697e-01 3.861189137891e-01 3.830268266478e-01 3.800518215370e-01 3.772222788805e-01 3.745605808659e-01 3.720936055675e-01 3.698441683918e-01 3.678351405227e-01 3.660882334201e-01 3.646208988044e-01 3.634537124680e-01 3.625975646056e-01 3.620678977291e-01 3.618736342215e-01 3.620196846948e-01 3.625131822034e-01 3.633507352579e-01 3.645344757404e-01 3.660529047722e-01 3.679034839162e-01 3.700716272216e-01 3.725429134202e-01 3.753045120071e-01 3.783337484606e-01 3.816159225157e-01 3.851233922922e-01 3.888389131580e-01 3.927350226844e-01 3.967876103140e-01 4.009736983889e-01 4.052672995938e-01 4.096438368009e-01 4.140770190979e-01 4.185461278873e-01 4.230241111589e-01 4.274917856367e-01 4.319239232862e-01 4.363017771958e-01 4.406073048551e-01 4.448176751566e-01 4.489226139681e-01 4.528984872034e-01 4.567373002454e-01 4.604234539679e-01 4.639445850662e-01 4.672956222734e-01 4.704603273935e-01 4.734383335989e-01 4.762199225209e-01 4.788027945658e-01 4.811843100391e-01 4.833617028268e-01 4.853366686876e-01 4.871069887203e-01 4.886785340126e-01 4.900506902264e-01 4.912304695818e-01 4.922203708930e-01 4.930248869017e-01 4.936534870527e-01 4.941075900451e-01 4.943963446053e-01 4.945236847974e-01 4.944975565779e-01 4.943217990772e-01 4.940020609061e-01 4.935438941225e-01 4.929485557169e-01 4.922226977727e-01 4.913634524172e-01 4.903763566813e-01 4.892580557832e-01 4.880086820001e-01 4.866271710598e-01 4.851078873850e-01 4.834512509900e-01 4.816484029835e-01 4.796991248445e-01 4.775957089206e-01 4.753366386356e-01 4.729157850886e-01 4.703313517247e-01 4.675836017524e-01 4.646695420320e-01 4.615965873774e-01 4.583666596852e-01 4.549915112409e-01 4.514828391163e-01 4.478565065824e-01 4.441372302819e-01 4.403460767362e-01 4.365215218859e-01 4.326925610423e-01 4.289094992614e-01 4.252146948871e-01 4.216620294069e-01 4.183098685693e-01 4.152153432698e-01 4.124464119805e-01 4.100599046078e-01 4.081263325783e-01 4.067008309495e-01 4.058413139158e-01 4.055984485562e-01 4.060069165197e-01 4.071020690789e-01 4.088945164402e-01 4.113885678402e-01 4.145697689560e-01 4.184102722172e-01 4.228681098074e-01 4.278841319229e-01 4.333911660398e-01 4.393041963722e-01 4.455377522198e-01 4.519896356908e-01 4.585610943427e-01 4.651443884086e-01 4.716297239196e-01 4.779126175614e-01 4.838829976645e-01 4.894433411597e-01 4.944906511405e-01 4.989344040358e-01 5.026875498232e-01 5.056715454350e-01 5.078182086770e-01 5.090653947860e-01 5.093640929006e-01 5.086732454446e-01 5.069680368087e-01 5.042318507083e-01 5.004641156881e-01 4.956778063121e-01 4.898985469159e-01 4.831723361925e-01 4.755552525905e-01 4.671283773167e-01 4.579822711159e-01 4.482335848162e-01 4.380139086911e-01 4.274749953655e-01 4.167931488800e-01 4.061528783974e-01 3.957691027701e-01 3.858607065008e-01 3.766615927251e-01 3.684047343328e-01 3.613193330558e-01 3.556155995403e-01 3.514703604163e-01 3.490247403879e-01 3.483550354631e-01 3.494902461859e-01 3.523863714180e-01 3.569471384355e-01 3.630252159043e-01 3.704317643714e-01 3.789573313319e-01 3.883735193928e-01 3.984577114328e-01 4.089841835666e-01 4.197470218213e-01 4.305528701344e-01 4.412266488993e-01 4.516217747788e-01 4.615994198179e-01 4.710536027332e-01 4.798909371390e-01 4.880409485816e-01 4.954491220754e-01 5.020780280672e-01 5.079093963805e-01 5.129324430820e-01 5.171586534794e-01 5.206026822468e-01 5.232959464348e-01 5.252751693947e-01 5.265872941555e-01 5.272852330862e-01 5.274231623881e-01 5.270665752832e-01 5.262719863676e-01 5.251107991603e-01 5.236434441744e-01 5.219343216653e-01 5.200478126094e-01 5.180426693986e-01 5.159805541293e-01 5.139122099497e-01 5.118954785375e-01 5.099783244702e-01 5.082083255843e-01 5.066305392863e-01 5.052862873964e-01 5.042160092691e-01 5.034549172198e-01 5.030377017091e-01 5.029903706403e-01 5.033411189627e-01 5.041078652763e-01 5.053051685386e-01 5.069412505144e-01 5.090127998666e-01 5.115183499592e-01 5.144367200494e-01 5.177481993254e-01 5.214191520510e-01 5.254118163809e-01 5.296829267956e-01 5.341780702023e-01 5.388497063066e-01 5.436379727310e-01 5.484904975085e-01 5.533513148473e-01 5.581689035936e-01 5.628975087209e-01 5.674918764069e-01 5.719185680318e-01 5.761410252883e-01 5.801387218585e-01 5.838871839637e-01 5.873688374779e-01 5.905696130926e-01 5.934729664063e-01 5.960688101995e-01 5.983355500906e-01 6.002587303941e-01 6.018137114813e-01 6.029763007033e-01 6.037182326675e-01 6.040077193649e-01 6.038198462425e-01 6.031227847979e-01 6.019018709650e-01 6.001402014342e-01 5.978421039900e-01 5.950242149747e-01 5.917197492398e-01 5.879903359705e-01 5.839071885724e-01 5.795763849372e-01 5.751135042087e-01 5.706603349398e-01 5.663665628346e-01 5.623873864348e-01 5.588814769595e-01 5.559912842017e-01 5.538507845688e-01 5.525570703589e-01 5.521868143283e-01 5.527756152778e-01 5.543230724795e-01 5.567995351466e-01 5.601390268160e-01 5.642641035525e-01 5.690712837625e-01 5.744624537386e-01 5.803320901132e-01 5.865854356004e-01 5.931402037959e-01 5.999183057913e-01 6.068631812987e-01 6.139137246677e-01 6.210231513667e-01 6.281403172037e-01 6.352043996782e-01 6.402070746272e-01 6.443943825959e-01 6.482279202030e-01 6.522416051256e-01 6.568023144900e-01 6.619553959514e-01 6.673844224641e-01 6.725251381883e-01 6.767813997234e-01 6.797516950470e-01 6.813605812235e-01 6.818838008254e-01 6.818424936139e-01 6.817926121323e-01 6.821095238857e-01 6.828574691589e-01 6.837808989200e-01 6.844293252075e-01 6.843780779498e-01 6.834287154465e-01 6.817153917121e-01 6.796920590754e-01 6.779907430821e-01 6.771872224695e-01 6.775884207099e-01 6.791358588517e-01 6.814320931171e-01 6.839143014710e-01 6.860982473787e-01 6.877610916467e-01 6.890139251640e-01 6.902601860501e-01 6.920070084554e-01 6.946432427559e-01 6.982712562918e-01 7.026552223865e-01 7.073051402066e-01 7.116770945853e-01 7.154114079366e-01 7.184543077128e-01 7.210972173092e-01 7.238729113002e-01 7.273407828549e-01 7.318539108742e-01 7.374321283569e-01 7.437340970920e-01 7.501842237921e-01 7.561994607903e-01 7.613999552489e-01 7.657176672203e-01 7.694070666518e-01 7.729324624603e-01 7.767431832277e-01 7.810912571334e-01 7.859348527714e-01 7.909390825687e-01 7.956155779457e-01 7.995350403123e-01 8.024963060469e-01 8.045857095900e-01 8.061670082118e-01 8.077269376815e-01 8.096583353734e-01 8.121117225315e-01 8.149360450209e-01 8.177239144643e-01 8.199887563999e-01 8.213855054660e-01 8.218509434209e-01 8.216281948516e-01 8.212005802993e-01 8.210716613823e-01 8.215086727627e-01 8.223843629712e-01 8.231364065965e-01 8.228707590665e-01 8.206481243483e-01 8.157060044070e-01 8.062202574594e-01 7.649551438715e-01 6.961310959189e-01 6.268716331341e-01 5.915203930540e-01 6.105984239762e-01 6.709840953860e-01 7.401119357851e-01 7.900779939508e-01 8.058418819932e-01 7.848904871923e-01 7.359981660356e-01 6.778036192118e-01 6.350127399669e-01 6.277474917699e-01 6.573920453434e-01 7.062836054110e-01 7.520698194342e-01 7.790017624089e-01 7.810509519281e-01 7.616003154952e-01 7.318309040412e-01 7.072916676408e-01 7.014343511621e-01 7.179019497740e-01 7.484771369368e-01 7.788659600925e-01 7.964730992612e-01 7.949910396758e-01 7.759391699515e-01 7.481619501903e-01 7.249647111829e-01 7.183288515153e-01 7.318463394653e-01 7.584325807739e-01 7.851599126440e-01 8.004380286220e-01 7.986923889157e-01 7.818496893978e-01 7.584872715762e-01 7.403432242281e-01 7.365789650922e-01 7.483307811603e-01 7.683286668705e-01 7.860034269887e-01 7.934395065166e-01 7.888701209713e-01 7.769322854225e-01 7.662559690748e-01 7.646779887211e-01 7.743719991269e-01 7.904243890515e-01 8.040630617213e-01 8.078428218709e-01 7.993240302204e-01 7.822842175746e-01 7.651120556490e-01 7.566928530199e-01 7.612099423456e-01 7.754460517545e-01 7.911069175865e-01 7.998879846463e-01 7.977989534753e-01 7.867422493122e-01 7.734404162596e-01 7.658826486300e-01 7.686296601029e-01 7.799829562104e-01 7.932269153042e-01 8.010018476852e-01 7.993400834140e-01 7.896052735287e-01 7.777348562959e-01 7.710819053775e-01 7.740883351435e-01 7.853231488523e-01 7.984360574110e-01 8.059396466476e-01 8.032055378218e-01 7.905136223266e-01 7.728411651283e-01 7.575537760383e-01 7.505766999154e-01 7.532111373135e-01 7.617005207230e-01 7.701146118726e-01 7.739745030749e-01 7.724835779129e-01 7.684933495621e-01 7.666793886756e-01 7.930541348916e-01
 3.326947109500e-01 3.337015560010e-01 3.347095837510e-01 3.357359190189e-01 3.367687580075e-01 3.377846472056e-01 3.387758153528e-01 3.397685547932e-01 3.408020375144e-01 3.418950419270e-01 3.430196663394e-01 3.441085558167e-01 3.451055337825e-01 3.460203525310e-01 3.469296505917e-01 3.479160237030e-01 3.489929013429e-01 3.500883427248e-01 3.511082404420e-01 3.520120534341e-01 3.528418194441e-01 3.536857857607e-01 3.546059126946e-01 3.555989536943e-01 3.566063973546e-01 3.575675789832e-01 3.584655374412e-01 3.593284057379e-01 3.601944455782e-01 3.610854896221e-01 3.620061952808e-01 3.629569748849e-01 3.639332887717e-01 3.649088185113e-01 3.658428469889e-01 3.667059728024e-01 3.675172436161e-01 3.683345036374e-01 3.692129706806e-01 3.701587745679e-01 3.711230550392e-01 3.720375951532e-01 3.728672333294e-01 3.736333210627e-01 3.743931935289e-01 3.751967517626e-01 3.760576003236e-01 3.769547809454e-01 3.778550630672e-01 3.787264750576e-01 3.795506840555e-01 3.803288334270e-01 3.810859678636e-01 3.818618971657e-01 3.826840366935e-01 3.835476669735e-01 3.844177958447e-01 3.852511219010e-01 3.860270594938e-01 3.867555617717e-01 3.874687797952e-01 3.882011948411e-01 3.889708187401e-01 3.897748063556e-01 3.905901202610e-01 3.913820934721e-01 3.921189045454e-01 3.927931387230e-01 3.934377195360e-01 3.941085925604e-01 3.948429214657e-01 3.956260530332e-01 3.964000418304e-01 3.971058820489e-01 3.977266909139e-01 3.982990131190e-01 3.988856461367e-01 3.995295064493e-01 4.002268254172e-01 4.009357298191e-01 4.016074135705e-01 4.022116655091e-01 4.027519412470e-01 4.032642272804e-01 4.037967615053e-01 4.043807115420e-01 4.050095021904e-01 4.056394872033e-01 4.062169679322e-01 4.067123125457e-01 4.071412530387e-01 4.075566122538e-01 4.080129527031e-01 4.085312481347e-01 4.090837194277e-01 4.096101939542e-01 4.100602288019e-01 4.104250071963e-01 4.107464459097e-01 4.110862514042e-01 4.114846582368e-01 4.119344378560e-01 4.123855986495e-01 4.127853233762e-01 4.131131469275e-01 4.133901004601e-01 4.136586049677e-01 4.139566294764e-01 4.142951754081e-01 4.146583740295e-01 4.150171319568e-01 4.153417145141e-01 4.156205245357e-01 4.158573364917e-01 4.160734200735e-01 4.162996094898e-01 4.165598597278e-01 4.168601034961e-01 4.171765495265e-01 4.174625215186e-01 4.176787777123e-01 4.178167732200e-01 4.179159270947e-01 4.180423562589e-01 4.182413694797e-01 4.185009679609e-01 4.187534749318e-01 4.189221554823e-01 4.189745351923e-01 4.189492860074e-01 4.189333857513e-01 4.189990116250e-01 4.191500362282e-01 4.193210209353e-01 4.194237684962e-01 4.194140186028e-01 4.193181902374e-01 4.192105042053e-01 4.191615678222e-01 4.191883834409e-01 4.192498160444e-01 4.192854296969e-01 4.192520876630e-01 4.191488937012e-01 4.190068567225e-01 4.188668984985e-01 4.187598680505e-01 4.186873670813e-01 4.186295761536e-01 4.185536722327e-01 4.184284182995e-01 4.182404515349e-01 4.180071686780e-01 4.177627011196e-01 4.175415527193e-01 4.173523550571e-01 4.171757111212e-01 4.169748863971e-01 4.167198671850e-01 4.164099881739e-01 4.160693750504e-01 4.157284087545e-01 4.154068932215e-01 4.151035819084e-01 4.147993832948e-01 4.144688193961e-01 4.140973431422e-01 4.136868125602e-01 4.132524201186e-01 4.128142873493e-01 4.123873185272e-01 4.119660201322e-01 4.115342223069e-01 4.110745794213e-01 4.105838504706e-01 4.100712435114e-01 4.095505167147e-01 4.090290263972e-01 4.085008582612e-01 4.079584619303e-01 4.074001879690e-01 4.068291273208e-01 4.062501263527e-01 4.056593211017e-01 4.050502189884e-01 4.044189571110e-01 4.037666315608e-01 4.031049336174e-01 4.024366598242e-01 4.017590830161e-01 4.010644611126e-01 4.003471459716e-01 3.996086634408e-01 3.988542693385e-01 3.980896347489e-01 3.973139724938e-01 3.965239413981e-01 3.957174442372e-01 3.948943595330e-01 3.940576411348e-01 3.932091122136e-01 3.923475119695e-01 3.914710621224e-01 3.905767201393e-01 3.896665938711e-01 3.887449213198e-01 3.878121520445e-01 3.868667159952e-01 3.859037745691e-01 3.849228050238e-01 3.839257456194e-01 3.829157860998e-01 3.818945223756e-01 3.808570749014e-01 3.798012461336e-01 3.787263423938e-01 3.776373696315e-01 3.765362984864e-01 3.754238102950e-01 3.742952676956e-01 3.731493212221e-01 3.719878896661e-01 3.708141025536e-01 3.696275435628e-01 3.684272526946e-01 3.672102850300e-01 3.659783037617e-01 3.647322951879e-01 3.634736488180e-01 3.621985675136e-01 3.609065656927e-01 3.595979889568e-01 3.582762868706e-01 3.569418158924e-01 3.555941258065e-01 3.542301948791e-01 3.528495937128e-01 3.514549927160e-01 3.500475334273e-01 3.486275483957e-01 3.471939430192e-01 3.457441653475e-01 3.442796891558e-01 3.428011340865e-01 3.413089465435e-01 3.398022695900e-01 3.382809078893e-01 3.367458531847e-01 3.351969841564e-01 3.336334127209e-01 3.320565075127e-01 3.304642582769e-01 3.288586626046e-01 3.272397128983e-01 3.256082723862e-01 3.239635597788e-01 3.223046963833e-01 3.206317594994e-01 3.189450779195e-01 3.172454902142e-01 3.155323803168e-01 3.138064768878e-01 3.120677302798e-01 3.103163161691e-01 3.085510705674e-01 3.067735256740e-01 3.049819569389e-01 3.031786696453e-01 3.013637026126e-01 2.995371552740e-01 2.976987086796e-01 2.958469783289e-01 2.939832463868e-01 2.921056082433e-01 2.902178444498e-01 2.883189923787e-01 2.864083829292e-01 2.844871861793e-01 2.825537783101e-01 2.806087070644e-01 2.786528708235e-01 2.766864422348e-01 2.747097738359e-01 2.727233226447e-01 2.707256637849e-01 2.687177310249e-01 2.666998636454e-01 2.646736317877e-01 2.626376832368e-01 2.605934498538e-01 2.585385195621e-01 2.564754364136e-01 2.544042049597e-01 2.523259796694e-01 2.502406303265e-01 2.481468432426e-01 2.460453407431e-01 2.439365051812e-01 2.418210626058e-01 2.397001290031e-01 2.375733726565e-01 2.354409079145e-01 2.333024370068e-01 2.311581948893e-01 2.290090932560e-01 2.268567987523e-01 2.247011596280e-01 2.225418211530e-01 2.203793575910e-01 2.182142389482e-01 2.160456065551e-01 2.138759461552e-01 2.117059206979e-01 2.095353456991e-01 2.073656367120e-01 2.051958161543e-01 2.030279430828e-01 2.008610145060e-01 1.986965066355e-01 1.965344836479e-01 1.943773358324e-01 1.922251782683e-01 1.900793492818e-01 1.879394693116e-01 1.858058904545e-01 1.836790321148e-01 1.815610702283e-01 1.794533727173e-01 1.773566895307e-01 1.752716797618e-01 1.732004975930e-01 1.711427409441e-01 1.690990034981e-01 1.670723240884e-01 1.650622641899e-01 1.630713019199e-01 1.611008856264e-01 1.591524014136e-01 1.572264625132e-01 1.553257792367e-01 1.534507816298e-01 1.516037539940e-01 1.497857238884e-01 1.479985340551e-01 1.462449277146e-01 1.445250975037e-01 1.428444476966e-01 1.412015269973e-01 1.395997324592e-01 1.380401292139e-01 1.365252300235e-01 1.350577027852e-01 1.336387537219e-01 1.322724004352e-01 1.309590978892e-01 1.297017583856e-01 1.285026148007e-01 1.273643397026e-01 1.262889583029e-01 1.252780255140e-01 1.243340888452e-01 1.234589973265e-01 1.226558393593e-01 1.219255000715e-01 1.212711521730e-01 1.206932124034e-01 1.201936937145e-01 1.197734951341e-01 1.194340255632e-01 1.191774367283e-01 1.190036690815e-01 1.189145855658e-01 1.189112499429e-01 1.189912780135e-01 1.191571778915e-01 1.194077587573e-01 1.197428282971e-01 1.201628218284e-01 1.206656992841e-01 1.212541133910e-01 1.219233215777e-01 1.226736412680e-01 1.235030558145e-01 1.244094707071e-01 1.253931857195e-01 1.264514867905e-01 1.275837405669e-01 1.287884637934e-01 1.300614739957e-01 1.314011256310e-01 1.328057589332e-01 1.342735872822e-01 1.358031925403e-01 1.373926285911e-01 1.390380716881e-01 1.407383129315e-01 1.424906729455e-01 1.442934163530e-01 1.461449098094e-01 1.480434392074e-01 1.499857836143e-01 1.519705872912e-01 1.539964832898e-01 1.560603685333e-01 1.581624077707e-01 1.602980302403e-01 1.624674195293e-01 1.646693189970e-01 1.669019674878e-01 1.691624066323e-01 1.714502040787e-01 1.737627773389e-01 1.760996348230e-01 1.784596036500e-01 1.808414555373e-01 1.832433367900e-01 1.856639265083e-01 1.881020432808e-01 1.905560019560e-01 1.930261849447e-01 1.955099641015e-01 1.980069525226e-01 2.005164519448e-01 2.030371774965e-01 2.055674665133e-01 2.081069220564e-01 2.106546348244e-01 2.132100834119e-01 2.157712550447e-01 2.183379699773e-01 2.209101480006e-01 2.234851750914e-01 2.260639993767e-01 2.286458456638e-01 2.312291665548e-01 2.338127052708e-01 2.363963175672e-01 2.389796772893e-01 2.415625523696e-01 2.441438356226e-01 2.467230610401e-01 2.492980217621e-01 2.518700113347e-01 2.544364720034e-01 2.569990591846e-01 2.595556679581e-01 2.621071200777e-01 2.646519745367e-01 2.671893977020e-01 2.697183412781e-01 2.722398462596e-01 2.747511556406e-01 2.772543829373e-01 2.797476583466e-01 2.822304537452e-01 2.847024182348e-01 2.871623578776e-01 2.896107202871e-01 2.920458574548e-01 2.944687414343e-01 2.968785218922e-01 2.992736640627e-01 3.016554021489e-01 3.040213223368e-01 3.063723688033e-01 3.087085185446e-01 3.110272733140e-01 3.133303339656e-01 3.156158345547e-01 3.178841910194e-01 3.201346869086e-01 3.223661428060e-01 3.245786879215e-01 3.267728112694e-01 3.289469213354e-01 3.311006998663e-01 3.332339856529e-01 3.353465252553e-01 3.374376633439e-01 3.395074288925e-01 3.415547983891e-01 3.435797921490e-01 3.455819622812e-01 3.475605086355e-01 3.495148734655e-01 3.514457210091e-01 3.533517763426e-01 3.552327644822e-01 3.570888243475e-01 3.589197866426e-01 3.607234589952e-01 3.625016487605e-01 3.642526906827e-01 3.659762255530e-01 3.676731438934e-01 3.693409034550e-01 3.709809302491e-01 3.725926597599e-01 3.741743286803e-01 3.757277617286e-01 3.772510584320e-01 3.787453970267e-01 3.802079062456e-01 3.816397966481e-01 3.830403015509e-01 3.844102178215e-01 3.857479660248e-01 3.870529785873e-01 3.883267032462e-01 3.895668827894e-01 3.907724511772e-01 3.919466286264e-01 3.930866744372e-01 3.941922025344e-01 3.952630628416e-01 3.962992765487e-01 3.973006610952e-01 3.982661283587e-01 3.991968219622e-01 4.000911111158e-01 4.009488970378e-01 4.017701039431e-01 4.025541852633e-01 4.033014136886e-01 4.040110056000e-01 4.046840887158e-01 4.053171334052e-01 4.059132772134e-01 4.064704902852e-01 4.069886303650e-01 4.074685507542e-01 4.079077622005e-01 4.083078591805e-01 4.086684963277e-01 4.089888410873e-01 4.092689083315e-01 4.095078442974e-01 4.097061457807e-01 4.098636695790e-01 4.099799827264e-01 4.100545486034e-01 4.100873084978e-01 4.100779786501e-01 4.100269934618e-01 4.099337621791e-01 4.097976673697e-01 4.096187766137e-01 4.093973244599e-01 4.091332923917e-01 4.088256298705e-01 4.084743273754e-01 4.080799905779e-01 4.076420975598e-01 4.071600566854e-01 4.066342429542e-01 4.060644555600e-01 4.054504667314e-01 4.047914913393e-01 4.040892561017e-01 4.033421915905e-01 4.025502077256e-01 4.017140891281e-01 4.008327039727e-01 3.999069699392e-01 3.989370798307e-01 3.979214378021e-01 3.968607679294e-01 3.957560606739e-01 3.946061943433e-01 3.934111515249e-01 3.921712994379e-01 3.908860143487e-01 3.895564567516e-01 3.881820677489e-01 3.867630989281e-01 3.852995594896e-01 3.837910355847e-01 3.822382712932e-01 3.806407215764e-01 3.789990122901e-01 3.773131436466e-01 3.755836604767e-01 3.738103361862e-01 3.719927830235e-01 3.701323175778e-01 3.682290517889e-01 3.662816508974e-01 3.642914108220e-01 3.622594388534e-01 3.601854561599e-01 3.580687024537e-01 3.559108333509e-01 3.537116281042e-01 3.514715039807e-01 3.491905429015e-01 3.468694050102e-01 3.445100620577e-01 3.421097518766e-01 3.396720459523e-01 3.371948251090e-01 3.346807589767e-01 3.321299004594e-01 3.295420649381e-01 3.269181467644e-01 3.242602878913e-01 3.215661580469e-01 3.188389720563e-01 3.160786639002e-01 3.132867721277e-01 3.104625328476e-01 3.076085572386e-01 3.047250887592e-01 3.018131486198e-01 2.988738797286e-01 2.959078442005e-01 2.929166474364e-01 2.899019452816e-01 2.868639315415e-01 2.838052964649e-01 2.807256345225e-01 2.776286465529e-01 2.745141219959e-01 2.713840972364e-01 2.682411797082e-01 2.650856062483e-01 2.619208120930e-01 2.587481049044e-01 2.555687972158e-01 2.523871565235e-01 2.492037394391e-01 2.460214708772e-01 2.428432475789e-01 2.396716837625e-01 2.365093438483e-01 2.333594435216e-01 2.302249720860e-01 2.271092815668e-01 2.240168249005e-01 2.209493400364e-01 2.179125678105e-01 2.149095835684e-01 2.119443620816e-01 2.090221520687e-01 2.061472451783e-01 2.033248378663e-01 2.005593695482e-01 1.978563524060e-01 1.952208074562e-01 1.926595482870e-01 1.901770498096e-01 1.877792832984e-01 1.854741868430e-01 1.832663552582e-01 1.811623241296e-01 1.791690910671e-01 1.772915293883e-01 1.755390332379e-01 1.739160081783e-01 1.724281320855e-01 1.710831695753e-01 1.698853489562e-01 1.688411176126e-01 1.679557965623e-01 1.672333600620e-01 1.666790804203e-01 1.662958289070e-01 1.660876203017e-01 1.660563738203e-01 1.662040009137e-01 1.665318019365e-01 1.670403415021e-01 1.677283858566e-01 1.685973789658e-01 1.696436390883e-01 1.708657511633e-01 1.722604559641e-01 1.738240095929e-01 1.755544601154e-01 1.774456622365e-01 1.794937217355e-01 1.816935646725e-01 1.840389709965e-01 1.865259002970e-01 1.891468619595e-01 1.918982214725e-01 1.947729280308e-01 1.977649805341e-01 2.008688586559e-01 2.040795388438e-01 2.073891726715e-01 2.107942254781e-01 2.142879878128e-01 2.178657699361e-01 2.215212224137e-01 2.252499192119e-01 2.290474276202e-01 2.329078958830e-01 2.368269663062e-01 2.407997294437e-01 2.448229699143e-01 2.488905435899e-01 2.530000808711e-01 2.571468337006e-01 2.613268219731e-01 2.655370431958e-01 2.697724438369e-01 2.740301987048e-01 2.783081551386e-01 2.826009643119e-01 2.869072331782e-01 2.912231109798e-01 2.955450674707e-01 2.998715802549e-01 3.041988142957e-01 3.085240265588e-01 3.128446685894e-01 3.171580728837e-01 3.214625129937e-01 3.257542918373e-01 3.300314671883e-01 3.342929728574e-01 3.385341783897e-01 3.427535984471e-01 3.469501139926e-01 3.511203583124e-01 3.552627177881e-01 3.593745297882e-01 3.634548869009e-01 3.675007685379e-01 3.715104323935e-01 3.754820529976e-01 3.794137044139e-01 3.833033317182e-01 3.871488278691e-01 3.909494518110e-01 3.947020340585e-01 3.984056021540e-01 4.020572736610e-01 4.056565277681e-01 4.092015242408e-01 4.126900880121e-01 4.161205542601e-01 4.194911580262e-01 4.228013085893e-01 4.260486051485e-01 4.292308646813e-01 4.323472959145e-01 4.353966619408e-01 4.383768486410e-01 4.412856293910e-01 4.441229756096e-01 4.468861004965e-01 4.495745417819e-01 4.521860757277e-01 4.547195052658e-01 4.571737593281e-01 4.595475732490e-01 4.618387319269e-01 4.640463390795e-01 4.661689086654e-01 4.682068470155e-01 4.701553379804e-01 4.720160235019e-01 4.737866836168e-01 4.754661432987e-01 4.770534486767e-01 4.785464190691e-01 4.799462201296e-01 4.812485216539e-01 4.824541079926e-01 4.835623143656e-01 4.845706203313e-01 4.854796459359e-01 4.862865959780e-01 4.869919663888e-01 4.875942258394e-01 4.880931622895e-01 4.884865646114e-01 4.887744679477e-01 4.889562113147e-01 4.890293739583e-01 4.889963080827e-01 4.888530433588e-01 4.886013179936e-01 4.882392065020e-01 4.877656604826e-01 4.871822738317e-01 4.864861743371e-01 4.856785198274e-01 4.847579736789e-01 4.837243189990e-01 4.825778362386e-01 4.813166383937e-01 4.799431935721e-01 4.784549806628e-01 4.768527960440e-01 4.751362454947e-01 4.733049956067e-01 4.713611035443e-01 4.693012257404e-01 4.671297636393e-01 4.648428166989e-01 4.624437843692e-01 4.599315177024e-01 4.573062921279e-01 4.545696671472e-01 4.517214334881e-01 4.487642530467e-01 4.456946555072e-01 4.425185145412e-01 4.392342066954e-01 4.358429055161e-01 4.323466545956e-01 4.287445522766e-01 4.250413862492e-01 4.212359157455e-01 4.173311552037e-01 4.133281209334e-01 4.092292467562e-01 4.050380031085e-01 4.007527577040e-01 3.963805471018e-01 3.919202107808e-01 3.873772683573e-01 3.827532806213e-01 3.780502874815e-01 3.732745182451e-01 3.684278268761e-01 3.635137597972e-01 3.585372574087e-01 3.535029521985e-01 3.484138950927e-01 3.432759548724e-01 3.380959924892e-01 3.328776259389e-01 3.276276813411e-01 3.223529648939e-01 3.170596932360e-01 3.117562162520e-01 3.064503773535e-01 3.011496949359e-01 2.958643703239e-01 2.906036320504e-01 2.853771199733e-01 2.801966269027e-01 2.750724238611e-01 2.700186905636e-01 2.650465932899e-01 2.601709528567e-01 2.554060439737e-01 2.507682545939e-01 2.462718069341e-01 2.419345310654e-01 2.377742797868e-01 2.338075568254e-01 2.300543826109e-01 2.265314342707e-01 2.232601458455e-01 2.202561265727e-01 2.175391868107e-01 2.151268644979e-01 2.130348066980e-01 2.112792988462e-01 2.098727349535e-01 2.088285437778e-01 2.081536583232e-01 2.078565594744e-01 2.079429650700e-01 2.084113639873e-01 2.092629402448e-01 2.104921311070e-01 2.120935578244e-01 2.140561806336e-01 2.163697429781e-01 2.190211891838e-01 2.219940355801e-01 2.252736272697e-01 2.288397571165e-01 2.326770110221e-01 2.367642983739e-01 2.410849655413e-01 2.456166482501e-01 2.503432140612e-01 2.552450097171e-01 2.603022272793e-01 2.654996444314e-01 2.708163131603e-01 2.762402997915e-01 2.817504730181e-01 2.873342827479e-01 2.929757067805e-01 2.986589960635e-01 3.043739097882e-01 3.101020092341e-01 3.158343357077e-01 3.215569793603e-01 3.272588902230e-01 3.329282846402e-01 3.385523841646e-01 3.441247536370e-01 3.496317980702e-01 3.550654356584e-01 3.604144451051e-01 3.656712563865e-01 3.708275641433e-01 3.758716599984e-01 3.807989910032e-01 3.855969722067e-01 3.902627520983e-01 3.947859174760e-01 3.991592702740e-01 4.033778321947e-01 4.074308651345e-01 4.113154135318e-01 4.150224495248e-01 4.185483132318e-01 4.218843688867e-01 4.250263507475e-01 4.279679704933e-01 4.307035549012e-01 4.332290997212e-01 4.355379246700e-01 4.376270289935e-01 4.394898073122e-01 4.411232167669e-01 4.425233314389e-01 4.436844096132e-01 4.446054531911e-01 4.452806340424e-01 4.457082829625e-01 4.458842350748e-01 4.458070177923e-01 4.454731223825e-01 4.448804783376e-01 4.440285381004e-01 4.429130598350e-01 4.415363260555e-01 4.398927660335e-01 4.379871020001e-01 4.358134966160e-01 4.333750773551e-01 4.306722173510e-01 4.277031564445e-01 4.244728867956e-01 4.209784979149e-01 4.172256838725e-01 4.132142884634e-01 4.089475474778e-01 4.044307238238e-01 3.996632676235e-01 3.946549392410e-01 3.894053149776e-01 3.839232145104e-01 3.782124107546e-01 3.722807603748e-01 3.661362046258e-01 3.597853056392e-01 3.532382627405e-01 3.465029330090e-01 3.395936375408e-01 3.325176282456e-01 3.252905074414e-01 3.179277060564e-01 3.104410381413e-01 3.028512819675e-01 2.951726755634e-01 2.874299201678e-01 2.796433038693e-01 2.718378540250e-01 2.640413856041e-01 2.562823834787e-01 2.485964346226e-01 2.410147596004e-01 2.335842164668e-01 2.263426361595e-01 2.193413254708e-01 2.126301551040e-01 2.062647520035e-01 2.003065329560e-01 1.948145475684e-01 1.898564201135e-01 1.854906706974e-01 1.817851210912e-01 1.787934652931e-01 1.765670565867e-01 1.751473424504e-01 1.745594604620e-01 1.748195473425e-01 1.759205856075e-01 1.778501553616e-01 1.805728699909e-01 1.840480073725e-01 1.882208117621e-01 1.930323643291e-01 1.984212087480e-01 2.043196688070e-01 2.106686821639e-01 2.174013119990e-01 2.244621242228e-01 2.317938400692e-01 2.393429450362e-01 2.470651759425e-01 2.549119330267e-01 2.628450811743e-01 2.708247431843e-01 2.788174512076e-01 2.867914815099e-01 2.947177551828e-01 3.025698769972e-01 3.103202931211e-01 3.179494136313e-01 3.254335725432e-01 3.327545430062e-01 3.398926985610e-01 3.468321349578e-01 3.535585369923e-01 3.600548535931e-01 3.663103092755e-01 3.723109062912e-01 3.780477983174e-01 3.835079726927e-01 3.886841923640e-01 3.935685281706e-01 3.981520330377e-01 4.024292660182e-01 4.063941595563e-01 4.100431311160e-01 4.133722230843e-01 4.163764438947e-01 4.190565793807e-01 4.214090779749e-01 4.234356041965e-01 4.251352598741e-01 4.265113594904e-01 4.275640929259e-01 4.282982393054e-01 4.287186878168e-01 4.288290148633e-01 4.286366968198e-01 4.281485313513e-01 4.273731871077e-01 4.263190688299e-01 4.249963630080e-01 4.234163525007e-01 4.215922767775e-01 4.195357822611e-01 4.172621330403e-01 4.147863739923e-01 4.121249692375e-01 4.092955602374e-01 4.063155465025e-01 4.032067750172e-01 3.999874994878e-01 3.966808284387e-01 3.933078351196e-01 3.898929565160e-01 3.864610916451e-01 3.830357026234e-01 3.796433635246e-01 3.763094965622e-01 3.730614223874e-01 3.699244977303e-01 3.669261456089e-01 3.640937851211e-01 3.614504134524e-01 3.590243820887e-01 3.568366282212e-01 3.549124174594e-01 3.532706590896e-01 3.519314608423e-01 3.509121831037e-01 3.502238357675e-01 3.498806861316e-01 3.498894074037e-01 3.502570477022e-01 3.509822376919e-01 3.520662198084e-01 3.535043228977e-01 3.552857768879e-01 3.574052449757e-01 3.598425318450e-01 3.625872415344e-01 3.656186459889e-01 3.689153656184e-01 3.724586616450e-01 3.762211001117e-01 3.801820719246e-01 3.843134439608e-01 3.885929826849e-01 3.929920824484e-01 3.974852763912e-01 4.020486706102e-01 4.066557537301e-01 4.112832436551e-01 4.159062426348e-01 4.205040270955e-01 4.250513941484e-01 4.295325263271e-01 4.339239168870e-01 4.382092176896e-01 4.423741333164e-01 4.463967702994e-01 4.502716131103e-01 4.539784463836e-01 4.575113718539e-01 4.608595047250e-01 4.640125492802e-01 4.669680542550e-01 4.697165167526e-01 4.722587425509e-01 4.745878144572e-01 4.767062472233e-01 4.786125143864e-01 4.803079897958e-01 4.817969118085e-01 4.830804268983e-01 4.841664457384e-01 4.850564239734e-01 4.857587246528e-01 4.862796021732e-01 4.866250389163e-01 4.868038082983e-01 4.868196985500e-01 4.866838726519e-01 4.863990081430e-01 4.859747651491e-01 4.854140290492e-01 4.847240174475e-01 4.839086790726e-01 4.829693680017e-01 4.819115131057e-01 4.807331715966e-01 4.794381329494e-01 4.780227135799e-01 4.764867333195e-01 4.748291730257e-01 4.730448651285e-01 4.711325071439e-01 4.690853361556e-01 4.669045137063e-01 4.645820122979e-01 4.621194364738e-01 4.595144205234e-01 4.567658162581e-01 4.538794526099e-01 4.508569943057e-01 4.477099843594e-01 4.444456569597e-01 4.410822059220e-01 4.376373921222e-01 4.341349276881e-01 4.306057415902e-01 4.270778673166e-01 4.235976435276e-01 4.202004791558e-01 4.169389788170e-01 4.138633545471e-01 4.110295018874e-01 4.084948342344e-01 4.063161089057e-01 4.045571686829e-01 4.032659439509e-01 4.025024127554e-01 4.023065511358e-01 4.027182145085e-01 4.037675980368e-01 4.054667707657e-01 4.078238590940e-01 4.108240425666e-01 4.144473027461e-01 4.186523556087e-01 4.233912758721e-01 4.285982850669e-01 4.341973884433e-01 4.401098722079e-01 4.462394319708e-01 4.524936235330e-01 4.587687806773e-01 4.649641677372e-01 4.709763044562e-01 4.767014094285e-01 4.820434605834e-01 4.869018192771e-01 4.911895663646e-01 4.948184316891e-01 4.977126791110e-01 4.998002428864e-01 5.010202764091e-01 5.013211541350e-01 5.006597403044e-01 4.990072334913e-01 4.963435941788e-01 4.926650650341e-01 4.879768355172e-01 4.823017987582e-01 4.756777439831e-01 4.681562972931e-01 4.598091424984e-01 4.507191297034e-01 4.409975549331e-01 4.307648524475e-01 4.201699845064e-01 4.093754063318e-01 3.985645410348e-01 3.879460798382e-01 3.777355337102e-01 3.681670480436e-01 3.594779423378e-01 3.519062458542e-01 3.456714180016e-01 3.409716022837e-01 3.379630652919e-01 3.367461339338e-01 3.373689422668e-01 3.398036276708e-01 3.439712061779e-01 3.497269265566e-01 3.568904651684e-01 3.652493052023e-01 3.745714057065e-01 3.846253398975e-01 3.951776380106e-01 4.060157273458e-01 4.169332539819e-01 4.277503847882e-01 4.383067558879e-01 4.484583286495e-01 4.580910495770e-01 4.671021732618e-01 4.754160103833e-01 4.829703543602e-01 4.897232971270e-01 4.956494427688e-01 5.007364665598e-01 5.049893937076e-01 5.084214679852e-01 5.110641663482e-01 5.129516373515e-01 5.141331806066e-01 5.146604809070e-01 5.145956492473e-01 5.140030911758e-01 5.129492009025e-01 5.115094664249e-01 5.097498604092e-01 5.077455417357e-01 5.055649468734e-01 5.032773450844e-01 5.009480746295e-01 4.986382321419e-01 4.964086572095e-01 4.943110614702e-01 4.924003603923e-01 4.907205244185e-01 4.893151851867e-01 4.882234155923e-01 4.874778962807e-01 4.871101182818e-01 4.871428732696e-01 4.876012693833e-01 4.884951177452e-01 4.898376265700e-01 4.916293922883e-01 4.938690525896e-01 4.965450841625e-01 4.996376287176e-01 5.031261200353e-01 5.069733256465e-01 5.111440107935e-01 5.155923335068e-01 5.202690910387e-01 5.251216314585e-01 5.300926570037e-01 5.351297445106e-01 5.401737682383e-01 5.451750301811e-01 5.500805153287e-01 5.548478366256e-01 5.594346893320e-01 5.638057359617e-01 5.679368286481e-01 5.717981057936e-01 5.753764109859e-01 5.786526529624e-01 5.816170808971e-01 5.842577689199e-01 5.865621418565e-01 5.885204941315e-01 5.901142870719e-01 5.913292396934e-01 5.921412531222e-01 5.925312961713e-01 5.924733511448e-01 5.919424555941e-01 5.909221706887e-01 5.893914333441e-01 5.873516610445e-01 5.848034271012e-01 5.817702073589e-01 5.782900526603e-01 5.744208662941e-01 5.702442854282e-01 5.658580573473e-01 5.613859944420e-01 5.569591613650e-01 5.527293066982e-01 5.488470900629e-01 5.454644597279e-01 5.427247757912e-01 5.407469508115e-01 5.396345977057e-01 5.394471375515e-01 5.402216378763e-01 5.419498888966e-01 5.445952147595e-01 5.480921646429e-01 5.523483269376e-01 5.572668705659e-01 5.627326264486e-01 5.686437128334e-01 5.748945934518e-01 5.813976270124e-01 5.880749402212e-01 5.948547178831e-01 6.016864917618e-01 6.085113355125e-01 6.152834110563e-01 6.219436149879e-01 6.284322236000e-01 6.329035239543e-01 6.364891431787e-01 6.396369925012e-01 6.428710231056e-01 6.465575604164e-01 6.507517892697e-01 6.551599273415e-01 6.592413139294e-01 6.624248200238e-01 6.643259955152e-01 6.648829486752e-01 6.643846737305e-01 6.633622690005e-01 6.623905547545e-01 6.618657882816e-01 6.618822891962e-01 6.622100898072e-01 6.624171373046e-01 6.620940126884e-01 6.610453581487e-01 6.594008932018e-01 6.576012942043e-01 6.562571219797e-01 6.559136632108e-01 6.568509068824e-01 6.589810736562e-01 6.618837630597e-01 6.649791468632e-01 6.677740705321e-01 6.700330257015e-01 6.718575169465e-01 6.736377833244e-01 6.758664983845e-01 6.789194061332e-01 6.828976542968e-01 6.875713886351e-01 6.924639190999e-01 6.970573429363e-01 7.010068288625e-01 7.042688519940e-01 7.071335262573e-01 7.101201944175e-01 7.137622068694e-01 7.183879048963e-01 7.239955248162e-01 7.302324334137e-01 7.365222679938e-01 7.422916043817e-01 7.471739901450e-01 7.511125242776e-01 7.543779151269e-01 7.574424727555e-01 7.607673110428e-01 7.646183099819e-01 7.689696784815e-01 7.735019794868e-01 7.777411334443e-01 7.812720115255e-01 7.838938498596e-01 7.856926127707e-01 7.870312349978e-01 7.883894528663e-01 7.901647199457e-01 7.925193737041e-01 7.953218184283e-01 7.981870571633e-01 8.006524214137e-01 8.023830905112e-01 8.032969940249e-01 8.035939654905e-01 8.036858575070e-01 8.039806020539e-01 8.046550024633e-01 8.055206020122e-01 8.060093994914e-01 8.052926530593e-01 8.025706913501e-01 7.973581758706e-01 7.902390561322e-01 7.642720845733e-01 7.063885650609e-01 6.382317527514e-01 5.904472178021e-01 5.892198408013e-01 6.341241953654e-01 6.991493275516e-01 7.553336259720e-01 7.839690134707e-01 7.783123623273e-01 7.425883929414e-01 6.907372578506e-01 6.440175516385e-01 6.239289425082e-01 6.395324690181e-01 6.808179568245e-01 7.275469513832e-01 7.618922979486e-01 7.741595203148e-01 7.637014461586e-01 7.379832975697e-01 7.102780750794e-01 6.949164489854e-01 7.000096101997e-01 7.225287549212e-01 7.506841490830e-01 7.712526277631e-01 7.755635629819e-01 7.622384578577e-01 7.375196528020e-01 7.132665532112e-01 7.021230920306e-01 7.103910966627e-01 7.338400662139e-01 7.606623500028e-01 7.785311670716e-01 7.801680305306e-01 7.656675430002e-01 7.423304386778e-01 7.218680064430e-01 7.149643704386e-01 7.250036896328e-01 7.460841117984e-01 7.673468244230e-01 7.794034214591e-01 7.786032081732e-01 7.679688116341e-01 7.554690656007e-01 7.497532621528e-01 7.550533528688e-01 7.685134187326e-01 7.822434452840e-01 7.883250133555e-01 7.830060724818e-01 7.685728389426e-01 7.523468477820e-01 7.431303922242e-01 7.461122616191e-01 7.594874968856e-01 7.758073990009e-01 7.866294324819e-01 7.870776338448e-01 7.778903306753e-01 7.648767573478e-01 7.558791354060e-01 7.562741498661e-01 7.656708328486e-01 7.782946403203e-01 7.868658239586e-01 7.867372284707e-01 7.782273303483e-01 7.663370200112e-01 7.580634188881e-01 7.583095575831e-01 7.666224679344e-01 7.774805752374e-01 7.836357373287e-01 7.801537144968e-01 7.668051079284e-01 7.482455087269e-01 7.319961621398e-01 7.246016012573e-01 7.280053897406e-01 7.385880217886e-01 7.498917217751e-01 7.565306356868e-01 7.568108124597e-01 7.530922511220e-01 7.502334793287e-01 7.746135816364e-01
 3.409092060845e-01 3.418946255361e-01 3.428798666653e-01 3.438836870028e-01 3.448936474618e-01 3.458844273660e-01 3.468486378405e-01 3.478135382185e-01 3.488192705423e-01 3.498851263470e-01 3.509834080334e-01 3.520465526917e-01 3.530168342641e-01 3.539017884833e-01 3.547779814485e-01 3.557296976963e-01 3.567734507633e-01 3.578391249959e-01 3.588305820033e-01 3.597038125327e-01 3.604982856849e-01 3.613035273475e-01 3.621831038272e-01 3.631367086497e-01 3.641068224910e-01 3.650318219834e-01 3.658933695935e-01 3.667171512611e-01 3.675410170631e-01 3.683875307327e-01 3.692621751829e-01 3.701684722367e-01 3.711013516935e-01 3.720353181323e-01 3.729275391442e-01 3.737481515039e-01 3.745128421339e-01 3.752802728314e-01 3.761076630170e-01 3.770037204758e-01 3.779208045190e-01 3.787901187517e-01 3.795738430237e-01 3.802911373314e-01 3.809982075505e-01 3.817467634511e-01 3.825524979480e-01 3.833955864491e-01 3.842428007734e-01 3.850626828775e-01 3.858346937933e-01 3.865590860893e-01 3.872594262847e-01 3.879763932133e-01 3.887381696287e-01 3.895419563750e-01 3.903540591779e-01 3.911322583015e-01 3.918521537180e-01 3.925226126781e-01 3.931744248129e-01 3.938429337836e-01 3.945482694427e-01 3.952892042788e-01 3.960435249126e-01 3.967756400788e-01 3.974526058248e-01 3.980646256133e-01 3.986440039847e-01 3.992474326847e-01 3.999132789023e-01 4.006297273000e-01 4.013386987507e-01 4.019806724950e-01 4.025381418863e-01 4.030446600941e-01 4.035619412302e-01 4.041333309724e-01 4.047585644529e-01 4.053969276457e-01 4.060002244901e-01 4.065387620667e-01 4.070135913081e-01 4.074563395196e-01 4.079142879304e-01 4.084208894285e-01 4.089734680861e-01 4.095306206732e-01 4.100394640926e-01 4.104680922511e-01 4.108277171884e-01 4.111674013055e-01 4.115431955170e-01 4.119798770534e-01 4.124542309999e-01 4.129083662360e-01 4.132890124549e-01 4.135827880940e-01 4.138265794469e-01 4.140840460912e-01 4.143979654700e-01 4.147652907599e-01 4.151385956961e-01 4.154629174630e-01 4.157151670096e-01 4.159126517670e-01 4.160976480352e-01 4.163098504641e-01 4.165631030678e-01 4.168429807997e-01 4.171199706511e-01 4.173640627728e-01 4.175606095575e-01 4.177137648787e-01 4.178455256153e-01 4.179850867158e-01 4.181586272039e-01 4.183718799267e-01 4.186022236823e-01 4.188044650098e-01 4.189375052022e-01 4.189922511374e-01 4.190056791907e-01 4.190432455096e-01 4.191519980354e-01 4.193220920169e-01 4.194878882481e-01 4.195728980342e-01 4.195419325882e-01 4.194315609971e-01 4.193255117584e-01 4.192979592495e-01 4.193558554639e-01 4.194372681478e-01 4.194540925226e-01 4.193578381941e-01 4.191735733128e-01 4.189734129748e-01 4.188297130686e-01 4.187623948485e-01 4.187318595708e-01 4.186761649412e-01 4.185520551764e-01 4.183566900855e-01 4.181220171966e-01 4.178892429717e-01 4.176886009230e-01 4.175231550204e-01 4.173708829835e-01 4.172011218894e-01 4.169829010543e-01 4.167036591463e-01 4.163790910510e-01 4.160422746931e-01 4.157261047719e-01 4.154413185197e-01 4.151697282452e-01 4.148749555584e-01 4.145275107511e-01 4.141250521256e-01 4.136902347142e-01 4.132540418040e-01 4.128357157843e-01 4.124358978180e-01 4.120357963323e-01 4.116102669785e-01 4.111442473566e-01 4.106382126389e-01 4.101073920296e-01 4.095732271955e-01 4.090484946551e-01 4.085307496827e-01 4.080019700263e-01 4.074467925957e-01 4.068596923718e-01 4.062500953887e-01 4.056309072238e-01 4.050119710757e-01 4.043870511834e-01 4.037473901203e-01 4.030914408170e-01 4.024231422889e-01 4.017458860368e-01 4.010576315665e-01 4.003515009090e-01 3.996237566956e-01 3.988753604536e-01 3.981153797933e-01 3.973500057402e-01 3.965751671818e-01 3.957840069404e-01 3.949708210472e-01 3.941356632279e-01 3.932843085491e-01 3.924216923231e-01 3.915489663531e-01 3.906622440378e-01 3.897590952106e-01 3.888391338397e-01 3.879049228580e-01 3.869589660835e-01 3.860005357241e-01 3.850266724952e-01 3.840365887273e-01 3.830299351117e-01 3.820112058688e-01 3.809815428498e-01 3.799399390634e-01 3.788818069709e-01 3.778054307703e-01 3.767125440759e-01 3.756069183806e-01 3.744900720479e-01 3.733582710456e-01 3.722078657477e-01 3.710379858760e-01 3.698544603854e-01 3.686591596400e-01 3.674519625921e-01 3.662296136342e-01 3.649902216280e-01 3.637350386001e-01 3.624677646980e-01 3.611884394357e-01 3.598944113780e-01 3.585859204369e-01 3.572614017279e-01 3.559234545770e-01 3.545729718426e-01 3.532072760877e-01 3.518247110707e-01 3.504262664518e-01 3.490136403450e-01 3.475892967783e-01 3.461514139171e-01 3.446986134160e-01 3.432303733740e-01 3.417476472601e-01 3.402522933398e-01 3.387442411068e-01 3.372228645835e-01 3.356872026381e-01 3.341365074050e-01 3.325721104183e-01 3.309953075776e-01 3.294042405691e-01 3.277992924270e-01 3.261803755302e-01 3.245479236889e-01 3.229024509568e-01 3.212438793862e-01 3.195706124671e-01 3.178842856591e-01 3.161853037620e-01 3.144745161411e-01 3.127510635854e-01 3.110140122969e-01 3.092634380887e-01 3.075007120022e-01 3.057251851883e-01 3.039370919989e-01 3.021365071523e-01 3.003244557414e-01 2.984999697349e-01 2.966640274648e-01 2.948151348601e-01 2.929535232375e-01 2.910802609540e-01 2.891971767603e-01 2.873036287419e-01 2.853987296086e-01 2.834817797825e-01 2.815533251500e-01 2.796130813046e-01 2.776627199276e-01 2.757035463145e-01 2.737330900484e-01 2.717529043560e-01 2.697620228944e-01 2.677613076571e-01 2.657500581181e-01 2.637306806648e-01 2.617017902634e-01 2.596643206708e-01 2.576179627336e-01 2.555619464149e-01 2.534975058004e-01 2.514258535266e-01 2.493469139171e-01 2.472608224156e-01 2.451669242528e-01 2.430658829631e-01 2.409590631024e-01 2.388455333509e-01 2.367279191619e-01 2.346037225095e-01 2.324740004477e-01 2.303390846281e-01 2.281995974811e-01 2.260572695228e-01 2.239115170035e-01 2.217622380607e-01 2.196092003753e-01 2.174532552115e-01 2.152951208506e-01 2.131363243148e-01 2.109774206431e-01 2.088175903748e-01 2.066579076852e-01 2.044983002836e-01 2.023397318470e-01 2.001825993701e-01 1.980284016420e-01 1.958780359707e-01 1.937323828068e-01 1.915906996723e-01 1.894546024138e-01 1.873235638487e-01 1.851997786443e-01 1.830834028732e-01 1.809771081987e-01 1.788808489196e-01 1.767946553832e-01 1.747209196778e-01 1.726588249537e-01 1.706097613723e-01 1.685755240042e-01 1.665574203392e-01 1.645580732061e-01 1.625769963386e-01 1.606156811929e-01 1.586762054506e-01 1.567573992195e-01 1.548644125347e-01 1.529968091197e-01 1.511561059306e-01 1.493454226175e-01 1.475647577410e-01 1.458174916851e-01 1.441039790066e-01 1.424278563890e-01 1.407890906811e-01 1.391899249542e-01 1.376335878815e-01 1.361211509408e-01 1.346551857069e-01 1.332392390228e-01 1.318727573162e-01 1.305597716947e-01 1.293013578554e-01 1.281003740814e-01 1.269590549049e-01 1.258796917695e-01 1.248642531958e-01 1.239147324617e-01 1.230337719860e-01 1.222229672721e-01 1.214841240082e-01 1.208195677375e-01 1.202302775393e-01 1.197184582064e-01 1.192848802915e-01 1.189318394095e-01 1.186600193609e-01 1.184711451211e-01 1.183657101898e-01 1.183420371981e-01 1.184034227628e-01 1.185480509845e-01 1.187772935286e-01 1.190914361915e-01 1.194892706512e-01 1.199704518276e-01 1.205336066658e-01 1.211781598298e-01 1.219021138353e-01 1.227058487356e-01 1.235864862040e-01 1.245437862660e-01 1.255756604135e-01 1.266812104387e-01 1.278564303297e-01 1.291005930318e-01 1.304107788450e-01 1.317858528857e-01 1.332247612840e-01 1.347250279351e-01 1.362843068982e-01 1.379000393554e-01 1.395697967832e-01 1.412913609848e-01 1.430635246759e-01 1.448848453523e-01 1.467533526336e-01 1.486657284988e-01 1.506212133424e-01 1.526159919118e-01 1.546496530642e-01 1.567200429088e-01 1.588266497915e-01 1.609663768621e-01 1.631382438623e-01 1.653396044272e-01 1.675701409377e-01 1.698276591354e-01 1.721098890595e-01 1.744177134635e-01 1.767483727380e-01 1.791005767609e-01 1.814729928081e-01 1.838641415334e-01 1.862725948458e-01 1.886971578156e-01 1.911380933987e-01 1.935938753650e-01 1.960629076212e-01 1.985438746253e-01 2.010353778347e-01 2.035372444152e-01 2.060485013332e-01 2.085679700733e-01 2.110954688897e-01 2.136290436320e-01 2.161695217761e-01 2.187134933810e-01 2.212620510961e-01 2.238140202878e-01 2.263679853393e-01 2.289247982851e-01 2.314816648234e-01 2.340394657288e-01 2.365963271840e-01 2.391533445788e-01 2.417078718518e-01 2.442607025496e-01 2.468110587759e-01 2.493563105457e-01 2.518980185594e-01 2.544353326128e-01 2.569673283597e-01 2.594946621712e-01 2.620141451872e-01 2.645274671910e-01 2.670321211587e-01 2.695288136314e-01 2.720175074011e-01 2.744967238631e-01 2.769674925507e-01 2.794273455677e-01 2.818762451465e-01 2.843143058990e-01 2.867401178351e-01 2.891540414413e-01 2.915557129809e-01 2.939446726811e-01 2.963197390208e-01 2.986805400027e-01 3.010266416633e-01 3.033576369720e-01 3.056733566768e-01 3.079737088739e-01 3.102570254665e-01 3.125252284141e-01 3.147746001113e-01 3.170066990679e-01 3.192217486031e-01 3.214167311964e-01 3.235938987776e-01 3.257518768932e-01 3.278895283045e-01 3.300076099444e-01 3.321051024055e-01 3.341812104684e-01 3.362361549795e-01 3.382694035192e-01 3.402806698541e-01 3.422690598179e-01 3.442351093458e-01 3.461764927353e-01 3.480951522573e-01 3.499900444182e-01 3.518599663616e-01 3.537055070294e-01 3.555251718458e-01 3.573205006746e-01 3.590889195463e-01 3.608307269848e-01 3.625463909601e-01 3.642346129031e-01 3.658950642964e-01 3.675281767384e-01 3.691327520397e-01 3.707090537319e-01 3.722557852337e-01 3.737747805738e-01 3.752628727024e-01 3.767215071149e-01 3.781505867992e-01 3.795484691986e-01 3.809153076256e-01 3.822507645239e-01 3.835549671740e-01 3.848271137448e-01 3.860670361537e-01 3.872744717229e-01 3.884483257180e-01 3.895897249869e-01 3.906971468546e-01 3.917705323784e-01 3.928100514604e-01 3.938145008416e-01 3.947849419754e-01 3.957195702471e-01 3.966193932879e-01 3.974828216144e-01 3.983103780969e-01 3.991017687072e-01 3.998566540249e-01 4.005750801168e-01 4.012559300783e-01 4.018996526183e-01 4.025051687882e-01 4.030730680443e-01 4.036026869890e-01 4.040944788588e-01 4.045474286877e-01 4.049602903083e-01 4.053347541578e-01 4.056692652934e-01 4.059640871351e-01 4.062192635186e-01 4.064343634845e-01 4.066088681673e-01 4.067430771614e-01 4.068359195768e-01 4.068879041214e-01 4.068982418657e-01 4.068678808562e-01 4.067954316721e-01 4.066808485059e-01 4.065243475291e-01 4.063259034425e-01 4.060848229199e-01 4.058015413732e-01 4.054750819510e-01 4.051063969003e-01 4.046934761465e-01 4.042383606799e-01 4.037398084208e-01 4.031977847113e-01 4.026125909715e-01 4.019831085959e-01 4.013099927899e-01 4.005930357661e-01 3.998332329469e-01 3.990286037414e-01 3.981793290315e-01 3.972869878758e-01 3.963490483700e-01 3.953679125900e-01 3.943419275607e-01 3.932719361025e-01 3.921577965882e-01 3.909986226838e-01 3.897954563053e-01 3.885476758324e-01 3.872557737038e-01 3.859198969483e-01 3.845390321312e-01 3.831143423672e-01 3.816457448249e-01 3.801335056989e-01 3.785765722793e-01 3.769759109316e-01 3.753315462453e-01 3.736434410487e-01 3.719121135627e-01 3.701372204582e-01 3.683196170372e-01 3.664590895617e-01 3.645552322681e-01 3.626090358684e-01 3.606209410458e-01 3.585910366279e-01 3.565183340701e-01 3.544055106517e-01 3.522511787026e-01 3.500557773047e-01 3.478200889461e-01 3.455447686881e-01 3.432293939285e-01 3.408747424035e-01 3.384815726209e-01 3.360498830251e-01 3.335816663900e-01 3.310739599859e-01 3.285310368877e-01 3.259514755542e-01 3.233367791065e-01 3.206873090648e-01 3.180034045621e-01 3.152858298572e-01 3.125359572666e-01 3.097542150060e-01 3.069418318643e-01 3.040982536263e-01 3.012261582438e-01 2.983261487313e-01 2.953984666241e-01 2.924443566315e-01 2.894656198160e-01 2.864631513367e-01 2.834380180595e-01 2.803910653008e-01 2.773245038413e-01 2.742404331197e-01 2.711382763408e-01 2.680214695695e-01 2.648908503403e-01 2.617481666708e-01 2.585949857038e-01 2.554349391636e-01 2.522675724240e-01 2.490976688183e-01 2.459260049762e-01 2.427549404024e-01 2.395882095464e-01 2.364263958644e-01 2.332745350349e-01 2.301340851863e-01 2.270091745325e-01 2.239019574246e-01 2.208165988690e-01 2.177570203789e-01 2.147260292384e-01 2.117296568241e-01 2.087694388218e-01 2.058516580356e-01 2.029800841240e-01 2.001598437103e-01 1.973956835889e-01 1.946934621593e-01 1.920576648977e-01 1.894941383268e-01 1.870095369192e-01 1.846087259075e-01 1.822984165753e-01 1.800845037709e-01 1.779738882029e-01 1.759729995342e-01 1.740877689677e-01 1.723251549701e-01 1.706912353975e-01 1.691920414749e-01 1.678349478506e-01 1.666246929592e-01 1.655666935926e-01 1.646675506731e-01 1.639308446773e-01 1.633611739988e-01 1.629627969804e-01 1.627389557463e-01 1.626918415316e-01 1.628226509672e-01 1.631345746722e-01 1.636271184523e-01 1.642995285767e-01 1.651510560259e-01 1.661808472862e-01 1.673868524890e-01 1.687651992690e-01 1.703125652980e-01 1.720256415321e-01 1.738998694100e-01 1.759308239401e-01 1.781126525344e-01 1.804409135512e-01 1.829091921291e-01 1.855124599221e-01 1.882443283726e-01 1.910999632742e-01 1.940720010297e-01 1.971566742689e-01 2.003460344449e-01 2.036354167343e-01 2.070187206621e-01 2.104905077876e-01 2.140459206083e-01 2.176785931372e-01 2.213841449592e-01 2.251581300099e-01 2.289940371345e-01 2.328887159107e-01 2.368370586609e-01 2.408350917279e-01 2.448778597036e-01 2.489615353996e-01 2.530825601655e-01 2.572367574336e-01 2.614205749313e-01 2.656300865913e-01 2.698626926030e-01 2.741138513649e-01 2.783818279319e-01 2.826619165161e-01 2.869519457587e-01 2.912495436106e-01 2.955504491564e-01 2.998521123199e-01 3.041533755071e-01 3.084502396505e-01 3.127401750914e-01 3.170210032023e-01 3.212905411627e-01 3.255460946264e-01 3.297856348293e-01 3.340064719585e-01 3.382057647837e-01 3.423835124428e-01 3.465351397892e-01 3.506597872572e-01 3.547553715065e-01 3.588198932783e-01 3.628509545296e-01 3.668464942045e-01 3.708050461310e-01 3.747251335923e-01 3.786037399957e-01 3.824399688400e-01 3.862318811944e-01 3.899772588094e-01 3.936749280830e-01 3.973228611912e-01 4.009185332120e-01 4.044620043058e-01 4.079493934739e-01 4.113825384946e-01 4.147556537590e-01 4.180697142516e-01 4.213224131008e-01 4.245122470108e-01 4.276377539229e-01 4.306968529579e-01 4.336892505471e-01 4.366124645915e-01 4.394649587414e-01 4.422462384578e-01 4.449533189340e-01 4.475862709206e-01 4.501427950599e-01 4.526223488077e-01 4.550228469940e-01 4.573427717194e-01 4.595817537989e-01 4.617369244553e-01 4.638091287816e-01 4.657950029391e-01 4.676948496780e-01 4.695064431201e-01 4.712283506473e-01 4.728612553666e-01 4.744015136050e-01 4.758508426380e-01 4.772057217346e-01 4.784655689376e-01 4.796299111172e-01 4.806973440057e-01 4.816671335069e-01 4.825375292245e-01 4.833084304135e-01 4.839784781444e-01 4.845469209620e-01 4.850134326527e-01 4.853747152980e-01 4.856334954304e-01 4.857865554638e-01 4.858340463627e-01 4.857754455966e-01 4.856088054710e-01 4.853360415558e-01 4.849537641859e-01 4.844630053161e-01 4.838626656602e-01 4.831523287847e-01 4.823316596642e-01 4.813994646192e-01 4.803577288972e-01 4.792026092646e-01 4.779369481645e-01 4.765585403503e-01 4.750685357000e-01 4.734671553071e-01 4.717519471823e-01 4.699262021263e-01 4.679871882117e-01 4.659370734991e-01 4.637741927710e-01 4.614994837281e-01 4.591151578389e-01 4.566183097885e-01 4.540124054435e-01 4.512946308059e-01 4.484695361060e-01 4.455348273423e-01 4.424928249482e-01 4.393444921244e-01 4.360887301322e-01 4.327294032163e-01 4.292658059666e-01 4.257009341164e-01 4.220341008121e-01 4.182671139844e-01 4.144042359184e-01 4.104436792617e-01 4.063898183366e-01 4.022427261902e-01 3.980066966250e-01 3.936829137735e-01 3.892731704993e-01 3.847819173520e-01 3.802098512092e-01 3.755632962943e-01 3.708416009065e-01 3.660505820109e-01 3.611939655527e-01 3.562749737687e-01 3.512990044013e-01 3.462688216217e-01 3.411911645464e-01 3.360693917027e-01 3.309103204012e-01 3.257204562961e-01 3.205032983916e-01 3.152690540651e-01 3.100221825008e-01 3.047713873743e-01 2.995246207158e-01 2.942921107470e-01 2.890805166534e-01 2.839014890849e-01 2.787650855249e-01 2.736825110133e-01 2.686655607998e-01 2.637266063076e-01 2.588797022440e-01 2.541377150041e-01 2.495171031701e-01 2.450319724133e-01 2.406999233200e-01 2.365360995426e-01 2.325590481895e-01 2.287867702030e-01 2.252364992526e-01 2.219282898317e-01 2.188775036494e-01 2.161056266579e-01 2.136274845995e-01 2.114609323910e-01 2.096204041912e-01 2.081198344647e-01 2.069735477911e-01 2.061866808556e-01 2.057725705195e-01 2.057311146075e-01 2.060682585458e-01 2.067820325182e-01 2.078697805393e-01 2.093258747362e-01 2.111405281715e-01 2.133066539387e-01 2.158079548251e-01 2.186334664111e-01 2.217646727583e-01 2.251870365313e-01 2.288815041046e-01 2.328289104721e-01 2.370134377294e-01 2.414129338891e-01 2.460123774324e-01 2.507892194252e-01 2.557284843879e-01 2.608108172498e-01 2.660202128800e-01 2.713398639739e-01 2.767520891155e-01 2.822442502184e-01 2.877975643203e-01 2.934008653655e-01 2.990387186186e-01 3.046984088445e-01 3.103673148034e-01 3.160315111347e-01 3.216823151290e-01 3.273058892316e-01 3.328920463629e-01 3.384308443132e-01 3.439112684467e-01 3.493240910680e-01 3.546590878418e-01 3.599103467473e-01 3.650635498427e-01 3.701153245609e-01 3.750538064745e-01 3.798732441699e-01 3.845655862482e-01 3.891220394815e-01 3.935372911224e-01 3.978023642456e-01 4.019115149041e-01 4.058573758358e-01 4.096341974973e-01 4.132356704339e-01 4.166550824325e-01 4.198882118102e-01 4.229272922064e-01 4.257684596222e-01 4.284056901339e-01 4.308339118657e-01 4.330495541042e-01 4.350463162814e-01 4.368207761003e-01 4.383677953034e-01 4.396849296923e-01 4.407660787860e-01 4.416098075546e-01 4.422112967296e-01 4.425682090992e-01 4.426780474797e-01 4.425363552429e-01 4.421434722696e-01 4.414943545806e-01 4.405901428252e-01 4.394266322515e-01 4.380036504881e-01 4.363212963010e-01 4.343759188156e-01 4.321711314688e-01 4.297020307397e-01 4.269738478017e-01 4.239839404532e-01 4.207336161919e-01 4.172269342976e-01 4.134613055745e-01 4.094434488533e-01 4.051713566726e-01 4.006526847200e-01 3.958881103144e-01 3.908821855452e-01 3.856398004216e-01 3.801650868819e-01 3.744663894733e-01 3.685461458253e-01 3.624154944669e-01 3.560792484598e-01 3.495462386643e-01 3.428268510404e-01 3.359297646642e-01 3.288693302681e-01 3.216527758496e-01 3.142991380401e-01 3.068185145524e-01 2.992293953154e-01 2.915500832820e-01 2.837978006972e-01 2.759975999794e-01 2.681681808853e-01 2.603408208962e-01 2.525404474835e-01 2.448005068560e-01 2.371555048054e-01 2.296442684177e-01 2.223113256807e-01 2.151984961731e-01 2.083614141719e-01 2.018525590215e-01 1.957323998681e-01 1.900620998803e-01 1.849074820593e-01 1.803354352529e-01 1.764076556646e-01 1.731896020009e-01 1.707302145101e-01 1.690793698454e-01 1.682660614855e-01 1.683083850868e-01 1.692085193591e-01 1.709492263417e-01 1.735036984781e-01 1.768249321589e-01 1.808636806679e-01 1.855568835457e-01 1.908422739941e-01 1.966518538811e-01 2.029194775640e-01 2.095848487579e-01 2.165824033702e-01 2.238603638318e-01 2.313593910128e-01 2.390366924677e-01 2.468431428698e-01 2.547370726699e-01 2.626836916937e-01 2.706437587779e-01 2.785900555321e-01 2.864886344615e-01 2.943160336824e-01 3.020448504711e-01 3.096536496944e-01 3.171208712778e-01 3.244261824299e-01 3.315530339392e-01 3.384827427599e-01 3.452013603023e-01 3.516939231350e-01 3.579462101507e-01 3.639482199014e-01 3.696863635410e-01 3.751528162306e-01 3.803356686240e-01 3.852290864775e-01 3.898237507893e-01 3.941138094693e-01 3.980938642605e-01 4.017577432428e-01 4.051035480709e-01 4.081253289529e-01 4.108234633101e-01 4.131946667291e-01 4.152392181754e-01 4.169572581374e-01 4.183494141601e-01 4.194188837528e-01 4.201668348818e-01 4.205992780207e-01 4.207196774376e-01 4.205334205144e-01 4.200490390851e-01 4.192723366955e-01 4.182132487851e-01 4.168805040935e-01 4.152855372333e-01 4.134396881866e-01 4.113560731630e-01 4.090485825009e-01 4.065316819138e-01 4.038212077384e-01 4.009339415292e-01 3.978898508375e-01 3.947056921701e-01 3.914042647677e-01 3.880042213963e-01 3.845301608604e-01 3.810044486907e-01 3.774518502310e-01 3.738967175056e-01 3.703658424628e-01 3.668851168291e-01 3.634809732296e-01 3.601823126870e-01 3.570144501273e-01 3.540067522781e-01 3.511849736527e-01 3.485757540786e-01 3.462047475188e-01 3.440940289589e-01 3.422701530825e-01 3.407495110289e-01 3.395543028563e-01 3.386970340249e-01 3.381925556753e-01 3.380517154614e-01 3.382774965085e-01 3.388779020582e-01 3.398481776924e-01 3.411886817043e-01 3.428894997103e-01 3.449424038851e-01 3.473339825593e-01 3.500461598807e-01 3.530642468269e-01 3.563639633893e-01 3.599258938811e-01 3.637244705720e-01 3.677361026001e-01 3.719352089526e-01 3.762932859529e-01 3.807865376443e-01 3.853857582293e-01 3.900661683323e-01 3.948024418741e-01 3.995676928069e-01 4.043383125864e-01 4.090899466775e-01 4.138019154179e-01 4.184487795235e-01 4.230152115773e-01 4.274771102918e-01 4.318217561919e-01 4.360285465559e-01 4.400837892583e-01 4.439771234771e-01 4.476907005836e-01 4.512201467427e-01 4.545522336286e-01 4.576807619859e-01 4.606004524025e-01 4.633043160543e-01 4.657925166150e-01 4.680597966666e-01 4.701085697866e-01 4.719365930084e-01 4.735496622454e-01 4.749478539243e-01 4.761366281967e-01 4.771224917764e-01 4.779071229290e-01 4.785027647833e-01 4.789127639525e-01 4.791476257983e-01 4.792120055902e-01 4.791164994148e-01 4.788686610872e-01 4.784751062129e-01 4.779460475583e-01 4.772840640169e-01 4.765003154350e-01 4.755961434103e-01 4.745789463482e-01 4.734522195960e-01 4.722165664758e-01 4.708766587522e-01 4.694298370843e-01 4.678802152574e-01 4.662228372698e-01 4.644580810357e-01 4.625843426129e-01 4.605957313921e-01 4.584933606721e-01 4.562712016344e-01 4.539305516592e-01 4.514678709468e-01 4.488864648065e-01 4.461856784487e-01 4.433693896181e-01 4.404476938512e-01 4.374274580147e-01 4.343246932855e-01 4.311519204438e-01 4.279365159896e-01 4.246995224212e-01 4.214725805952e-01 4.182909360725e-01 4.151907329378e-01 4.122203625746e-01 4.094218851253e-01 4.068495977853e-01 4.045525193943e-01 4.025870048952e-01 4.010059361331e-01 3.998580635767e-01 3.991978900283e-01 3.990597474285e-01 3.994873163232e-01 4.005029001057e-01 4.021247006260e-01 4.043585972808e-01 4.071931554328e-01 4.106144670977e-01 4.145814640410e-01 4.190563760615e-01 4.239743727528e-01 4.292724922295e-01 4.348713211595e-01 4.406853670283e-01 4.466282386837e-01 4.525990411697e-01 4.585067869973e-01 4.642475033498e-01 4.697258320276e-01 4.748456334538e-01 4.795119325828e-01 4.836388072323e-01 4.871385690601e-01 4.899361622855e-01 4.919601858497e-01 4.931487630195e-01 4.934482181392e-01 4.928142799908e-01 4.912150972370e-01 4.886257159954e-01 4.850397336532e-01 4.804575868877e-01 4.748979780787e-01 4.683900726609e-01 4.609816846816e-01 4.527343423405e-01 4.437284617352e-01 4.340628356953e-01 4.238539400796e-01 4.132397048666e-01 4.023747827823e-01 3.914412678706e-01 3.806341812976e-01 3.701676061104e-01 3.602768938475e-01 3.511986782964e-01 3.431771577991e-01 3.364420709365e-01 3.312081959283e-01 3.276464251777e-01 3.258827158245e-01 3.259834058980e-01 3.279400484397e-01 3.316891329425e-01 3.370961125947e-01 3.439882415483e-01 3.521493185826e-01 3.613478955254e-01 3.713445160086e-01 3.818999231569e-01 3.927908332235e-01 4.038028567981e-01 4.147497520927e-01 4.254576211781e-01 4.357791454848e-01 4.455899214094e-01 4.547803817063e-01 4.632662586907e-01 4.709799755221e-01 4.778757584594e-01 4.839171575298e-01 4.890928719653e-01 4.933992334399e-01 4.968496492102e-01 4.994709635876e-01 5.012963346173e-01 5.023748913011e-01 5.027589407424e-01 5.025136506841e-01 5.017039505479e-01 5.004055513182e-01 4.986928089720e-01 4.966429414407e-01 4.943365065749e-01 4.918480867450e-01 4.892566550708e-01 4.866336211351e-01 4.840500368348e-01 4.815707738611e-01 4.792557142294e-01 4.771635959880e-01 4.753402726699e-01 4.738336559138e-01 4.726808839157e-01 4.719158542973e-01 4.715664514450e-01 4.716541516595e-01 4.721976244470e-01 4.732017759124e-01 4.746771185683e-01 4.766166192101e-01 4.790158503330e-01 4.818576344690e-01 4.851221434057e-01 4.887830333321e-01 4.928014886961e-01 4.971436599892e-01 5.017601811010e-01 5.066060032975e-01 5.116240407658e-01 5.167618974124e-01 5.219644598767e-01 5.271736540143e-01 5.323380248720e-01 5.374044754032e-01 5.423282532611e-01 5.470635071805e-01 5.515771003805e-01 5.558353882679e-01 5.598116378577e-01 5.634896627083e-01 5.668477712751e-01 5.698805376741e-01 5.725733370692e-01 5.749221319522e-01 5.769168199612e-01 5.785475194596e-01 5.798076025259e-01 5.806794650519e-01 5.811520651971e-01 5.812020062258e-01 5.808153149793e-01 5.799718685591e-01 5.786575717701e-01 5.768636387224e-01 5.745856837502e-01 5.718383835892e-01 5.686435210352e-01 5.650445868655e-01 5.611013721708e-01 5.568925268857e-01 5.525211847711e-01 5.481011272533e-01 5.437702047645e-01 5.396671857278e-01 5.359439187924e-01 5.327434620994e-01 5.302023883665e-01 5.284367548369e-01 5.275347857830e-01 5.275616542956e-01 5.285350106613e-01 5.304496916542e-01 5.332592885553e-01 5.368937194323e-01 5.412599122989e-01 5.462471848377e-01 5.517490767645e-01 5.576465694162e-01 5.638406483692e-01 5.702332218225e-01 5.767433679984e-01 5.833040725505e-01 5.898517384896e-01 5.963386457920e-01 6.027097389903e-01 6.089193904605e-01 6.149080428335e-01 6.206149008999e-01 6.244012441489e-01 6.272402881872e-01 6.295711650146e-01 6.319108709225e-01 6.346291405616e-01 6.377972086897e-01 6.411428928352e-01 6.441551214919e-01 6.462854582155e-01 6.471715052142e-01 6.467661192682e-01 6.453698079597e-01 6.435306126839e-01 6.418341960684e-01 6.406998154448e-01 6.402420145798e-01 6.402467947969e-01 6.402970091923e-01 6.399882952885e-01 6.391229264711e-01 6.378176084812e-01 6.364926506013e-01 6.357288694809e-01 6.360373627445e-01 6.376633497847e-01 6.404881597360e-01 6.440638837855e-01 6.478017564630e-01 6.511988135049e-01 6.540156005150e-01 6.563480061829e-01 6.585770251941e-01 6.611877682127e-01 6.645485523715e-01 6.687624346163e-01 6.736090431557e-01 6.786302543289e-01 6.833278948867e-01 6.873743777792e-01 6.907314226091e-01 6.936846159179e-01 6.967358888986e-01 7.003924487153e-01 7.049608240478e-01 7.104221148467e-01 7.164167632536e-01 7.223722315770e-01 7.277324657866e-01 7.321448681672e-01 7.355709642691e-01 7.382972579242e-01 7.408084983133e-01 7.435759195756e-01 7.468804917722e-01 7.507084301733e-01 7.547504530375e-01 7.585462207694e-01 7.616881536305e-01 7.639768750136e-01 7.654990028832e-01 7.666168722455e-01 7.678091890350e-01 7.694738858473e-01 7.717860907321e-01 7.746288257679e-01 7.776289644905e-01 7.803356670964e-01 7.824112489934e-01 7.837443788299e-01 7.844902236367e-01 7.849942185331e-01 7.855906239950e-01 7.863996895949e-01 7.872198832016e-01 7.875225434756e-01 7.865897854935e-01 7.837947958348e-01 7.788936414239e-01 7.724057049171e-01 7.595701800649e-01 7.163004088081e-01 6.548809771115e-01 6.003384371146e-01 5.799608087797e-01 6.046486254987e-01 6.590937917445e-01 7.164696780843e-01 7.552758998932e-01 7.645963613706e-01 7.440315803498e-01 7.026267140837e-01 6.572546323649e-01 6.281864087599e-01 6.294802156671e-01 6.594451316406e-01 7.025997112039e-01 7.407888862073e-01 7.613196766178e-01 7.596870702969e-01 7.395375175011e-01 7.112766577933e-01 6.887747285688e-01 6.832211094678e-01 6.966924437387e-01 7.209867316971e-01 7.432846378432e-01 7.530323083018e-01 7.460469574847e-01 7.257707948329e-01 7.020975994936e-01 6.875323747198e-01 6.905079096456e-01 7.098522374656e-01 7.355768246976e-01 7.552412266900e-01 7.601891956817e-01 7.487393433000e-01 7.267154720687e-01 7.053144193265e-01 6.961496239044e-01 7.045406724794e-01 7.260945721637e-01 7.500453400941e-01 7.658728525316e-01 7.682729702520e-01 7.587581306910e-01 7.445542103280e-01 7.349073900190e-01 7.359164459137e-01 7.467987062972e-01 7.606783076242e-01 7.692549829850e-01 7.674776652597e-01 7.560747319677e-01 7.411765997779e-01 7.313290354527e-01 7.326128155105e-01 7.446962683534e-01 7.611602376375e-01 7.735989477551e-01 7.763309884519e-01 7.689217488919e-01 7.561862638789e-01 7.456813422691e-01 7.434869720054e-01 7.505281542939e-01 7.620911202878e-01 7.711103039101e-01 7.723174437482e-01 7.649730951991e-01 7.530631532382e-01 7.431190060112e-01 7.404196336186e-01 7.455268605654e-01 7.538984010120e-01 7.587039732752e-01 7.548360020536e-01 7.415864497109e-01 7.232068923658e-01 7.071704491985e-01 7.003697252460e-01 7.051663256584e-01 7.180001104586e-01 7.319792271706e-01 7.409825706932e-01 7.426126970899e-01 7.388653059514e-01 7.348160624419e-01 7.571953835815e-01
 3.489743112643e-01 3.499326582197e-01 3.508892318165e-01 3.518636512597e-01 3.528442553181e-01 3.538043359944e-01 3.547361479667e-01 3.556669398056e-01 3.566391694696e-01 3.576722236393e-01 3.587383502309e-01 3.597696646704e-01 3.607072598172e-01 3.615573013527e-01 3.623944480611e-01 3.633061921887e-01 3.643114717973e-01 3.653421903091e-01 3.662996988158e-01 3.671371161806e-01 3.678916352652e-01 3.686523304998e-01 3.694868126777e-01 3.703952820626e-01 3.713233999974e-01 3.722079961269e-01 3.730285649847e-01 3.738082012510e-01 3.745850311953e-01 3.753823645975e-01 3.762069285277e-01 3.770631946599e-01 3.779478420757e-01 3.788362558592e-01 3.796828040242e-01 3.804557778088e-01 3.811693796921e-01 3.818824942693e-01 3.826545818198e-01 3.834965323909e-01 3.843621860292e-01 3.851820229668e-01 3.859155645848e-01 3.865798078766e-01 3.872301854274e-01 3.879195107481e-01 3.886658004200e-01 3.894512680833e-01 3.902418959783e-01 3.910058659410e-01 3.917222782979e-01 3.923887799520e-01 3.930287839531e-01 3.936824365041e-01 3.943803759387e-01 3.951212335302e-01 3.958720137318e-01 3.965906924407e-01 3.972512902897e-01 3.978600112667e-01 3.984470597016e-01 3.990480190596e-01 3.996857629686e-01 4.003603141488e-01 4.010505272352e-01 4.017192769432e-01 4.023324616563e-01 4.028792464934e-01 4.033902215158e-01 4.039229214546e-01 4.045172969058e-01 4.051637922237e-01 4.058048623661e-01 4.063804487661e-01 4.068707767983e-01 4.073090609759e-01 4.077543434308e-01 4.082506237645e-01 4.087995699314e-01 4.093646655647e-01 4.098975801780e-01 4.103676430092e-01 4.107736629888e-01 4.111448080735e-01 4.115256039213e-01 4.119514185075e-01 4.124245155889e-01 4.129065756728e-01 4.133448152721e-01 4.137042639661e-01 4.139916763310e-01 4.142532769612e-01 4.145458791041e-01 4.148987886741e-01 4.152932843620e-01 4.156726987394e-01 4.159813144512e-01 4.162017156975e-01 4.163664648523e-01 4.165384588180e-01 4.167659704695e-01 4.170487821255e-01 4.173423620240e-01 4.175899549272e-01 4.177641829076e-01 4.178805433128e-01 4.179800512965e-01 4.181043368357e-01 4.182701181385e-01 4.184647385424e-01 4.186587368232e-01 4.188203060622e-01 4.189332405655e-01 4.190011289398e-01 4.190456154882e-01 4.190969942015e-01 4.191823047327e-01 4.193072263808e-01 4.194502944698e-01 4.195669499577e-01 4.196150045956e-01 4.195853070761e-01 4.195119589817e-01 4.194591087495e-01 4.194757287226e-01 4.195548340244e-01 4.196331453429e-01 4.196328360686e-01 4.195177560462e-01 4.193202268148e-01 4.191227269430e-01 4.190011211680e-01 4.189654118249e-01 4.189555284336e-01 4.188850769266e-01 4.187020402909e-01 4.184279087590e-01 4.181347628410e-01 4.178957262516e-01 4.177330845539e-01 4.176092141054e-01 4.174619031837e-01 4.172465289275e-01 4.169582901387e-01 4.166296616967e-01 4.163037398251e-01 4.160086765885e-01 4.157492245144e-01 4.155023983718e-01 4.152378931729e-01 4.149265056784e-01 4.145554241159e-01 4.141382664360e-01 4.137090321214e-01 4.132979175255e-01 4.129168477930e-01 4.125495618135e-01 4.121601755753e-01 4.117203534012e-01 4.112252327165e-01 4.106961739276e-01 4.101641640001e-01 4.096496177060e-01 4.091530733920e-01 4.086569931804e-01 4.081366126853e-01 4.075763343652e-01 4.069753895519e-01 4.063488600306e-01 4.057178959205e-01 4.050956718909e-01 4.044816869411e-01 4.038571133139e-01 4.032063499296e-01 4.025233077932e-01 4.018169970735e-01 4.011008394819e-01 4.003837506109e-01 3.996625999591e-01 3.989273114438e-01 3.981742188790e-01 3.974087983123e-01 3.966337048687e-01 3.958489110730e-01 3.950468670006e-01 3.942232504912e-01 3.933794663980e-01 3.925229566008e-01 3.916604541118e-01 3.907896817641e-01 3.899028864806e-01 3.889942283015e-01 3.880638627667e-01 3.871167309798e-01 3.861578002441e-01 3.851894344982e-01 3.842072311165e-01 3.832088041734e-01 3.821935867342e-01 3.811632617842e-01 3.801208796769e-01 3.790673393414e-01 3.779988307372e-01 3.769136781077e-01 3.758119658956e-01 3.746982440297e-01 3.735739032514e-01 3.724376755181e-01 3.712863174564e-01 3.701163066261e-01 3.689297660595e-01 3.677308862621e-01 3.665207348018e-01 3.652960662104e-01 3.640534694756e-01 3.627928099450e-01 3.615158328924e-01 3.602285617660e-01 3.589291058103e-01 3.576157120662e-01 3.562851899921e-01 3.549393071774e-01 3.535807535934e-01 3.522116203354e-01 3.508278923935e-01 3.494294187661e-01 3.480155558196e-01 3.465890065493e-01 3.451497790426e-01 3.436961000713e-01 3.422263897389e-01 3.407411470208e-01 3.392417656833e-01 3.377311727887e-01 3.362075094209e-01 3.346692230428e-01 3.331157232963e-01 3.315481648531e-01 3.299690762259e-01 3.283779941800e-01 3.267730430047e-01 3.251548747509e-01 3.235225554205e-01 3.218765578725e-01 3.202186733247e-01 3.185478372077e-01 3.168636940499e-01 3.151657651375e-01 3.134546757412e-01 3.117322290401e-01 3.099961711611e-01 3.082475889505e-01 3.064856274040e-01 3.047118774246e-01 3.029264449413e-01 3.011302454117e-01 2.993211280435e-01 2.974991326206e-01 2.956648388325e-01 2.938197986707e-01 2.919632502385e-01 2.900945431758e-01 2.882153144410e-01 2.863239159630e-01 2.844229800566e-01 2.825096325607e-01 2.805853555116e-01 2.786501030265e-01 2.767056831069e-01 2.747518054994e-01 2.727887541867e-01 2.708143320249e-01 2.688291707476e-01 2.668344002587e-01 2.648301782334e-01 2.628178648178e-01 2.607966173534e-01 2.587670857279e-01 2.567279517608e-01 2.546803135628e-01 2.526241427112e-01 2.505604377015e-01 2.484898177849e-01 2.464111373399e-01 2.443265378431e-01 2.422330597893e-01 2.401340181585e-01 2.380294635089e-01 2.359193900536e-01 2.338033005012e-01 2.316819461205e-01 2.295551886707e-01 2.274253999833e-01 2.252918961769e-01 2.231556311108e-01 2.210156222407e-01 2.188720142262e-01 2.167262966639e-01 2.145785855240e-01 2.124303738543e-01 2.102821239263e-01 2.081330585173e-01 2.059837914529e-01 2.038348169945e-01 2.016866140245e-01 1.995408846734e-01 1.973989047735e-01 1.952602038195e-01 1.931247904091e-01 1.909935462561e-01 1.888674312768e-01 1.867472066359e-01 1.846345864108e-01 1.825301553910e-01 1.804342322554e-01 1.783488939610e-01 1.762732195055e-01 1.742091687117e-01 1.721565594322e-01 1.701177145221e-01 1.680944292269e-01 1.660883669923e-01 1.640992119124e-01 1.621290422689e-01 1.601767535189e-01 1.582452582709e-01 1.563365147863e-01 1.544511857780e-01 1.525923957197e-01 1.507617808106e-01 1.489590434846e-01 1.471870269626e-01 1.454460118228e-01 1.437384771123e-01 1.420677947475e-01 1.404343989208e-01 1.388407355970e-01 1.372885612519e-01 1.357809926334e-01 1.343185646950e-01 1.329041041215e-01 1.315399701040e-01 1.302272368766e-01 1.289692562886e-01 1.277674524052e-01 1.266251781709e-01 1.255441169809e-01 1.245267268650e-01 1.235734500405e-01 1.226871511471e-01 1.218700435480e-01 1.211248656632e-01 1.204519094096e-01 1.198539310599e-01 1.193326699936e-01 1.188884413756e-01 1.185230882219e-01 1.182385375344e-01 1.180356238371e-01 1.179133345990e-01 1.178741603194e-01 1.179178257553e-01 1.180447716570e-01 1.182550777237e-01 1.185490781974e-01 1.189264339900e-01 1.193852931023e-01 1.199254022631e-01 1.205453500818e-01 1.212455320581e-01 1.220248513646e-01 1.228812045116e-01 1.238133174041e-01 1.248194666539e-01 1.258971301344e-01 1.270448997642e-01 1.282617007594e-01 1.295447477530e-01 1.308936140760e-01 1.323041334940e-01 1.337763185837e-01 1.353068274958e-01 1.368923041426e-01 1.385324285403e-01 1.402240528630e-01 1.419672638216e-01 1.437593471386e-01 1.455976427512e-01 1.474808992655e-01 1.494047768534e-01 1.513695057915e-01 1.533728813020e-01 1.554142267394e-01 1.574911571337e-01 1.596014766555e-01 1.617437039006e-01 1.639152510412e-01 1.661157877311e-01 1.683433432010e-01 1.705968688354e-01 1.728752894066e-01 1.751765622486e-01 1.774996889052e-01 1.798425341138e-01 1.822035867121e-01 1.845836556854e-01 1.869796643716e-01 1.893920745842e-01 1.918193943354e-01 1.942599343572e-01 1.967115701786e-01 1.991750190998e-01 2.016489239850e-01 2.041321063725e-01 2.066242539934e-01 2.091242596469e-01 2.116310852160e-01 2.141428035204e-01 2.166601557857e-01 2.191812695819e-01 2.217063149100e-01 2.242347300199e-01 2.267644050681e-01 2.292958699673e-01 2.318273169354e-01 2.343595111441e-01 2.368899255482e-01 2.394190406375e-01 2.419466106808e-01 2.444707081436e-01 2.469915023209e-01 2.495085005608e-01 2.520215742182e-01 2.545293071507e-01 2.570309618256e-01 2.595266759032e-01 2.620153694582e-01 2.644966487827e-01 2.669698267051e-01 2.694355507998e-01 2.718925996753e-01 2.743396515161e-01 2.767768031782e-01 2.792031411595e-01 2.816181623300e-01 2.840233192137e-01 2.864153198752e-01 2.887967844976e-01 2.911642437213e-01 2.935180228383e-01 2.958584911213e-01 2.981848815157e-01 3.004965343597e-01 3.027932487763e-01 3.050747447120e-01 3.073403269092e-01 3.095886828174e-01 3.118207357420e-01 3.140349578009e-01 3.162313329001e-01 3.184098298928e-01 3.205701012962e-01 3.227117403688e-01 3.248343066432e-01 3.269361522683e-01 3.290176104947e-01 3.310788150671e-01 3.331195180020e-01 3.351393169514e-01 3.371368246148e-01 3.391126153568e-01 3.410653046893e-01 3.429950006932e-01 3.449011105847e-01 3.467845352430e-01 3.486434463486e-01 3.504771774678e-01 3.522872711844e-01 3.540715004003e-01 3.558305405471e-01 3.575636042310e-01 3.592702094934e-01 3.609505212501e-01 3.626032048377e-01 3.642293558703e-01 3.658273922364e-01 3.673975396057e-01 3.689394726528e-01 3.704519608653e-01 3.719361923744e-01 3.733906742152e-01 3.748149649299e-01 3.762100195165e-01 3.775733989397e-01 3.789064024179e-01 3.802092650461e-01 3.814804531079e-01 3.827188404499e-01 3.839258809317e-01 3.851001422359e-01 3.862424962949e-01 3.873514056204e-01 3.884269454439e-01 3.894690284093e-01 3.904775123993e-01 3.914506224008e-01 3.923906638641e-01 3.932947738800e-01 3.941638181049e-01 3.949979800595e-01 3.957956846469e-01 3.965575326730e-01 3.972835661169e-01 3.979730706357e-01 3.986253649444e-01 3.992407926530e-01 3.998186763987e-01 4.003594423757e-01 4.008612639433e-01 4.013259106652e-01 4.017518668126e-01 4.021392813788e-01 4.024879403341e-01 4.027971764514e-01 4.030674753162e-01 4.032970612889e-01 4.034886957169e-01 4.036392866993e-01 4.037498191673e-01 4.038198299177e-01 4.038494192175e-01 4.038384112011e-01 4.037857885930e-01 4.036921043740e-01 4.035573111208e-01 4.033803588502e-01 4.031617576842e-01 4.029015921363e-01 4.025994272004e-01 4.022545413980e-01 4.018671259315e-01 4.014374180199e-01 4.009649794412e-01 4.004493849280e-01 3.998913869763e-01 3.992905150058e-01 3.986461728583e-01 3.979587566550e-01 3.972275632282e-01 3.964534951416e-01 3.956357473966e-01 3.947743746371e-01 3.938695839104e-01 3.929203199064e-01 3.919281574382e-01 3.908914176994e-01 3.898115615638e-01 3.886882810324e-01 3.875194755654e-01 3.863091787980e-01 3.850531468189e-01 3.837535733819e-01 3.824109185272e-01 3.810241549630e-01 3.795939899024e-01 3.781199132549e-01 3.766027900477e-01 3.750423416201e-01 3.734374839348e-01 3.717900240826e-01 3.701000488961e-01 3.683663582213e-01 3.665898196141e-01 3.647713685544e-01 3.629103422810e-01 3.610071077997e-01 3.590613218348e-01 3.570746930742e-01 3.550464191360e-01 3.529760673964e-01 3.508657114034e-01 3.487143129375e-01 3.465228611084e-01 3.442915546105e-01 3.420201481462e-01 3.397098392238e-01 3.373604563293e-01 3.349733733525e-01 3.325479059797e-01 3.300859721226e-01 3.275867056655e-01 3.250510087531e-01 3.224792530609e-01 3.198730455826e-01 3.172326913184e-01 3.145576522159e-01 3.118502025075e-01 3.091100932063e-01 3.063379751862e-01 3.035365880250e-01 3.007041948538e-01 2.978430581181e-01 2.949539817700e-01 2.920379697904e-01 2.890960675568e-01 2.861288851022e-01 2.831382750588e-01 2.801252386156e-01 2.770906367825e-01 2.740372410501e-01 2.709644568944e-01 2.678756638378e-01 2.647706960425e-01 2.616524010862e-01 2.585222158228e-01 2.553818065696e-01 2.522334413923e-01 2.490786058408e-01 2.459199927367e-01 2.427602572490e-01 2.396008233865e-01 2.364451943830e-01 2.332940714632e-01 2.301518007955e-01 2.270219468738e-01 2.239057616174e-01 2.208077684476e-01 2.177308933700e-01 2.146786984026e-01 2.116554165462e-01 2.086647268019e-01 2.057107351623e-01 2.027974484017e-01 1.999298947897e-01 1.971125713860e-01 1.943511555407e-01 1.916498725621e-01 1.890147238834e-01 1.864512876832e-01 1.839642315751e-01 1.815611480899e-01 1.792475461186e-01 1.770294843044e-01 1.749139641791e-01 1.729065811963e-01 1.710140123224e-01 1.692430802644e-01 1.676004978767e-01 1.660918184085e-01 1.647235565045e-01 1.635018836707e-01 1.624326029571e-01 1.615211653215e-01 1.607711887866e-01 1.601883999171e-01 1.597771967313e-01 1.595385806692e-01 1.594775736272e-01 1.595947739683e-01 1.598917247354e-01 1.603697803403e-01 1.610275467313e-01 1.618648856618e-01 1.628799200992e-01 1.640700474009e-01 1.654335123577e-01 1.669659812005e-01 1.686637655408e-01 1.705222493441e-01 1.725364846562e-01 1.747028655012e-01 1.770148254685e-01 1.794659964367e-01 1.820523774187e-01 1.847667616485e-01 1.876041005550e-01 1.905581877204e-01 1.936231336770e-01 1.967931709467e-01 2.000617411183e-01 2.034247531047e-01 2.068754087908e-01 2.104085173254e-01 2.140197949737e-01 2.177026675327e-01 2.214535550831e-01 2.252659945718e-01 2.291373399872e-01 2.330613974673e-01 2.370351057228e-01 2.410529024011e-01 2.451116055286e-01 2.492076807524e-01 2.533359099335e-01 2.574942261600e-01 2.616784373550e-01 2.658845438928e-01 2.701103655189e-01 2.743520759717e-01 2.786072075540e-01 2.828722196850e-01 2.871442409775e-01 2.914203391090e-01 2.956976578454e-01 2.999743446259e-01 3.042468372352e-01 3.085134361550e-01 3.127709630395e-01 3.170180606337e-01 3.212510967986e-01 3.254683129505e-01 3.296685339217e-01 3.338478398789e-01 3.380047942951e-01 3.421379473629e-01 3.462447212045e-01 3.503227089869e-01 3.543705338248e-01 3.583864768178e-01 3.623680579026e-01 3.663131328563e-01 3.702199266954e-01 3.740872526469e-01 3.779131340612e-01 3.816953319924e-01 3.854326360915e-01 3.891232396483e-01 3.927649511073e-01 3.963574725508e-01 3.998970648423e-01 4.033836579589e-01 4.068151920906e-01 4.101901952678e-01 4.135068401369e-01 4.167633865347e-01 4.199586001092e-01 4.230913148527e-01 4.261589656823e-01 4.291614901684e-01 4.320966549758e-01 4.349619098769e-01 4.377584945968e-01 4.404824899915e-01 4.431341570888e-01 4.457115823442e-01 4.482131553918e-01 4.506376745479e-01 4.529837531487e-01 4.552509434014e-01 4.574358141442e-01 4.595396096714e-01 4.615597850180e-01 4.634947690741e-01 4.653444735926e-01 4.671066266857e-01 4.687811995091e-01 4.703654586626e-01 4.718597980993e-01 4.732630961883e-01 4.745733732293e-01 4.757901377288e-01 4.769116529056e-01 4.779378472564e-01 4.788671469633e-01 4.796996955168e-01 4.804333419477e-01 4.810668514514e-01 4.816004528169e-01 4.820324872866e-01 4.823633249774e-01 4.825908368010e-01 4.827146923181e-01 4.827346983721e-01 4.826495312917e-01 4.824597913742e-01 4.821627208072e-01 4.817593568457e-01 4.812488784692e-01 4.806293532585e-01 4.799041484301e-01 4.790681926371e-01 4.781237636463e-01 4.770705764682e-01 4.759068935132e-01 4.746343447624e-01 4.732501055888e-01 4.717573460093e-01 4.701526316448e-01 4.684388911883e-01 4.666145817190e-01 4.646794195403e-01 4.626351068233e-01 4.604795298669e-01 4.582156334241e-01 4.558411713991e-01 4.533587902017e-01 4.507678297908e-01 4.480682182701e-01 4.452627273771e-01 4.423494075232e-01 4.393307341571e-01 4.362071559745e-01 4.329793130838e-01 4.296487920291e-01 4.262156481887e-01 4.226832736338e-01 4.190506258880e-01 4.153211022827e-01 4.114948324862e-01 4.075747243693e-01 4.035622287786e-01 3.994579393270e-01 3.952670704274e-01 3.909883260109e-01 3.866272601076e-01 3.821842528038e-01 3.776632099025e-01 3.730672686205e-01 3.683977767003e-01 3.636608797856e-01 3.588580898231e-01 3.539949280856e-01 3.490739086779e-01 3.441002911718e-01 3.390791912574e-01 3.340154346970e-01 3.289136117375e-01 3.237793247574e-01 3.186202899110e-01 3.134417084056e-01 3.082503412664e-01 3.030545773458e-01 2.978608894432e-01 2.926789858305e-01 2.875175054825e-01 2.823855878246e-01 2.772934641243e-01 2.722529874934e-01 2.672737021128e-01 2.623695541874e-01 2.575523736423e-01 2.528365508342e-01 2.482362117085e-01 2.437661072470e-01 2.394427596954e-01 2.352808858952e-01 2.312990824842e-01 2.275137881472e-01 2.239438069526e-01 2.206053786061e-01 2.175174906728e-01 2.146987472828e-01 2.121636761775e-01 2.099320668368e-01 2.080164011501e-01 2.064340355432e-01 2.051936616737e-01 2.043080648388e-01 2.037846176907e-01 2.036286596521e-01 2.038446206610e-01 2.044307357644e-01 2.053880561682e-01 2.067075440790e-01 2.083863048373e-01 2.104121179625e-01 2.127740250942e-01 2.154586027908e-01 2.184503031546e-01 2.217342609289e-01 2.252908132791e-01 2.291063545010e-01 2.331581699425e-01 2.374311331838e-01 2.419050735929e-01 2.465627604843e-01 2.513867379598e-01 2.563573224829e-01 2.614611942664e-01 2.666771556833e-01 2.719936160046e-01 2.773928711502e-01 2.828595327652e-01 2.883816764919e-01 2.939422955820e-01 2.995322501311e-01 3.051348479296e-01 3.107404969878e-01 3.163373395185e-01 3.219122376818e-01 3.274571529438e-01 3.329584766908e-01 3.384095494309e-01 3.437968957573e-01 3.491154827478e-01 3.543522862167e-01 3.595012676008e-01 3.645530190966e-01 3.694983969012e-01 3.743328426101e-01 3.790434808334e-01 3.836281966238e-01 3.880761626190e-01 3.923817704823e-01 3.965388184768e-01 4.005379781587e-01 4.043764574944e-01 4.080449496606e-01 4.115396795967e-01 4.148539777201e-01 4.179825023574e-01 4.209190582568e-01 4.236581434550e-01 4.261978248810e-01 4.285288060555e-01 4.306487384334e-01 4.325533459492e-01 4.342387929842e-01 4.356989432704e-01 4.369307542006e-01 4.379318577677e-01 4.386965652848e-01 4.392245114464e-01 4.395093680791e-01 4.395511492467e-01 4.393456347291e-01 4.388913552996e-01 4.381859746421e-01 4.372268040201e-01 4.360145982508e-01 4.345447741011e-01 4.328207385512e-01 4.308367988139e-01 4.285965313948e-01 4.260989774174e-01 4.233424167164e-01 4.203305388998e-01 4.170607911501e-01 4.135378218055e-01 4.097614154300e-01 4.057330925779e-01 4.014581100517e-01 3.969351628377e-01 3.921719623389e-01 3.871685845638e-01 3.819331733459e-01 3.764675104998e-01 3.707775710982e-01 3.648715514635e-01 3.587537455132e-01 3.524330832446e-01 3.459155754796e-01 3.392126723955e-01 3.323326400863e-01 3.252861418848e-01 3.180857387448e-01 3.107425064676e-01 3.032730869637e-01 2.956897886869e-01 2.880127019685e-01 2.802587566787e-01 2.724479900307e-01 2.646046646936e-01 2.567524146522e-01 2.489201516865e-01 2.411363216764e-01 2.334370446080e-01 2.258580068612e-01 2.184423669410e-01 2.112342384840e-01 2.042818740951e-01 1.976441674971e-01 1.913750464818e-01 1.855411396544e-01 1.802047160035e-01 1.754367037926e-01 1.713018387431e-01 1.678645971535e-01 1.651853600930e-01 1.633098287191e-01 1.622793506196e-01 1.621110293616e-01 1.628135962074e-01 1.643724748807e-01 1.667606794207e-01 1.699355410725e-01 1.738426276057e-01 1.784226083115e-01 1.836060935773e-01 1.893293475008e-01 1.955206914372e-01 2.021174422610e-01 2.090563197154e-01 2.162777481861e-01 2.237306156757e-01 2.313608629936e-01 2.391268285752e-01 2.469829774245e-01 2.548928170680e-01 2.628211899885e-01 2.707348945791e-01 2.786064426377e-01 2.864048099917e-01 2.941102378025e-01 3.016955118247e-01 3.091429235977e-01 3.164314183589e-01 3.235419608930e-01 3.304594908365e-01 3.371673725165e-01 3.436516942534e-01 3.498992819646e-01 3.558981994070e-01 3.616367525249e-01 3.671049811090e-01 3.722932128997e-01 3.771919519414e-01 3.817966170967e-01 3.860971303958e-01 3.900891727740e-01 3.937674577903e-01 3.971281627565e-01 4.001669760490e-01 4.028813456857e-01 4.052714159554e-01 4.073333324428e-01 4.090691936099e-01 4.104788397756e-01 4.115653439735e-01 4.123285618706e-01 4.127739591308e-01 4.129063303447e-01 4.127294914409e-01 4.122498999638e-01 4.114758411240e-01 4.104148883582e-01 4.090756692573e-01 4.074692474768e-01 4.056064746343e-01 4.034995373902e-01 4.011625687758e-01 3.986081833381e-01 3.958544256801e-01 3.929154718041e-01 3.898106522944e-01 3.865584738443e-01 3.831782301702e-01 3.796919965960e-01 3.761206301494e-01 3.724890550960e-01 3.688188246607e-01 3.651387980971e-01 3.614713537938e-01 3.578447087017e-01 3.542870390316e-01 3.508250364517e-01 3.474882672873e-01 3.443026622865e-01 3.412996656090e-01 3.385024769112e-01 3.359416768689e-01 3.336411082706e-01 3.316250377567e-01 3.299163260452e-01 3.285346864755e-01 3.274989177767e-01 3.268214630075e-01 3.265166621747e-01 3.265910027432e-01 3.270493248652e-01 3.278943934639e-01 3.291206552783e-01 3.307279732663e-01 3.326993179685e-01 3.350287557972e-01 3.376959958857e-01 3.406844536308e-01 3.439750350228e-01 3.475420867523e-01 3.513643564338e-01 3.554135846298e-01 3.596665330907e-01 3.640928434517e-01 3.686669163764e-01 3.733617262074e-01 3.781483771035e-01 3.830027032382e-01 3.878954356176e-01 3.928043557463e-01 3.977012325511e-01 4.025659325087e-01 4.073738416828e-01 4.121048024452e-01 4.167395691372e-01 4.212549988801e-01 4.256416574371e-01 4.298752724300e-01 4.339474931739e-01 4.378435011963e-01 4.415498547928e-01 4.450616321264e-01 4.483631009514e-01 4.514536972064e-01 4.543241525499e-01 4.569723153775e-01 4.593951801629e-01 4.615905706103e-01 4.635601306224e-01 4.653022229718e-01 4.668239108410e-01 4.681242777534e-01 4.692123604161e-01 4.700909736026e-01 4.707673301900e-01 4.712515652508e-01 4.715468782690e-01 4.716671097757e-01 4.716164943206e-01 4.714077768178e-01 4.710466888982e-01 4.705442691523e-01 4.699096044058e-01 4.691475738972e-01 4.682700846109e-01 4.672792656469e-01 4.661859384341e-01 4.649903535541e-01 4.637001304906e-01 4.623174116997e-01 4.608424110805e-01 4.592803473263e-01 4.576258261564e-01 4.558833852381e-01 4.540482581824e-01 4.521203374616e-01 4.500973010154e-01 4.479763048492e-01 4.457580514686e-01 4.434384535143e-01 4.410212038176e-01 4.385047654785e-01 4.358955618746e-01 4.331969724342e-01 4.304186444381e-01 4.275732394063e-01 4.246732925904e-01 4.217407017163e-01 4.187936058723e-01 4.158646631120e-01 4.129796167230e-01 4.101757938303e-01 4.074935447612e-01 4.049724490340e-01 4.026611467571e-01 4.006037510258e-01 3.988533107269e-01 3.974539283396e-01 3.964565403172e-01 3.959054798343e-01 3.958364498130e-01 3.962893468017e-01 3.972842258902e-01 3.988414834435e-01 4.009658104368e-01 4.036514247876e-01 4.068826302440e-01 4.106283881876e-01 4.148515036801e-01 4.194947649042e-01 4.245019857978e-01 4.297973543045e-01 4.353060332517e-01 4.409418315354e-01 4.466144513948e-01 4.522352468918e-01 4.577053939137e-01 4.629365999562e-01 4.678320211967e-01 4.723036241429e-01 4.762639681312e-01 4.796291585723e-01 4.823252301994e-01 4.842794675547e-01 4.854319623725e-01 4.857252642894e-01 4.851156258665e-01 4.835664374950e-01 4.810528912058e-01 4.775628665583e-01 4.730923319716e-01 4.676558176189e-01 4.612762483744e-01 4.539955935167e-01 4.458686870987e-01 4.369702446421e-01 4.273891015393e-01 4.172349515949e-01 4.066382555903e-01 3.957448126714e-01 3.847293321789e-01 3.737787396847e-01 3.631063490283e-01 3.529395720639e-01 3.435165068245e-01 3.350858187162e-01 3.278851272218e-01 3.221420411375e-01 3.180441183691e-01 3.157404232712e-01 3.153132778010e-01 3.167803935943e-01 3.200910915492e-01 3.251259363807e-01 3.317173482289e-01 3.396516813340e-01 3.486982485458e-01 3.586092394396e-01 3.691421188355e-01 3.800639444387e-01 3.911525259879e-01 4.022116941947e-01 4.130606004503e-01 4.235469300131e-01 4.335308942539e-01 4.429018030775e-01 4.515664579941e-01 4.594517698524e-01 4.665027754198e-01 4.726795262421e-01 4.779663260266e-01 4.823516004663e-01 4.858491340988e-01 4.884777772341e-01 4.902722724055e-01 4.912785303496e-01 4.915492362778e-01 4.911497638058e-01 4.901474323571e-01 4.886219084456e-01 4.866502773482e-01 4.843165178408e-01 4.817070116484e-01 4.789038384297e-01 4.759944142477e-01 4.730567016766e-01 4.701714772816e-01 4.674093988697e-01 4.648391981616e-01 4.625235640060e-01 4.605148299691e-01 4.588653604925e-01 4.576103842572e-01 4.567893481935e-01 4.564250341406e-01 4.565384217128e-01 4.571393827016e-01 4.582351711349e-01 4.598272584706e-01 4.619034847011e-01 4.644548432391e-01 4.674581559310e-01 4.708906732412e-01 4.747195886502e-01 4.789075874645e-01 4.834164438361e-01 4.881958746575e-01 4.932000663548e-01 4.983735447212e-01 5.036649549573e-01 5.090166590273e-01 5.143742547454e-01 5.196838586733e-01 5.248926576641e-01 5.299564490868e-01 5.348265934391e-01 5.394685622931e-01 5.438448086351e-01 5.479318619196e-01 5.517059542824e-01 5.551492156392e-01 5.582521108109e-01 5.610023083440e-01 5.633988981880e-01 5.654322360698e-01 5.671012119807e-01 5.684008778758e-01 5.693233872108e-01 5.698619103555e-01 5.700013230859e-01 5.697341922884e-01 5.690440140666e-01 5.679193026769e-01 5.663498491900e-01 5.643302272395e-01 5.618666043459e-01 5.589702149353e-01 5.556722183758e-01 5.520121851148e-01 5.480555346314e-01 5.438794057210e-01 5.395835356108e-01 5.352841260024e-01 5.311060416679e-01 5.271933794257e-01 5.236825034392e-01 5.207163180825e-01 5.184187784107e-01 5.168994562408e-01 5.162418130646e-01 5.164942529651e-01 5.176798835897e-01 5.197761267742e-01 5.227391844909e-01 5.264895317129e-01 5.309302464556e-01 5.359529880648e-01 5.414377761379e-01 5.472762926355e-01 5.533542113264e-01 5.595811671941e-01 5.658687953617e-01 5.721492272754e-01 5.783635145376e-01 5.844566710723e-01 5.903871568652e-01 5.961019902197e-01 6.015584244028e-01 6.066971217410e-01 6.114583942572e-01 6.144445769469e-01 6.164374396838e-01 6.178697864550e-01 6.192545570625e-01 6.209697390505e-01 6.231037460698e-01 6.254098885739e-01 6.274038029488e-01 6.285668782958e-01 6.285551501236e-01 6.273380439272e-01 6.252292338324e-01 6.227884136869e-01 6.206153879284e-01 6.191428650550e-01 6.184967944231e-01 6.184734014643e-01 6.186585233502e-01 6.186457465690e-01 6.182255863657e-01 6.174949249386e-01 6.168504968085e-01 6.168367573656e-01 6.179234525066e-01 6.203208848143e-01 6.238753073591e-01 6.281213030533e-01 6.324587768117e-01 6.363860411540e-01 6.396632118031e-01 6.423876799932e-01 6.449381938789e-01 6.477947332159e-01 6.513245408768e-01 6.556375518128e-01 6.605255313833e-01 6.655463672310e-01 6.702233602939e-01 6.742391449629e-01 6.775594404063e-01 6.804629185833e-01 6.834316994877e-01 6.869476573532e-01 6.912987768550e-01 6.964522492305e-01 7.020472559629e-01 7.075228852947e-01 7.123430257027e-01 7.161729388157e-01 7.189946651826e-01 7.211128074567e-01 7.230227656857e-01 7.252081720188e-01 7.279592339381e-01 7.312723037821e-01 7.348449464358e-01 7.382261236820e-01 7.410124420691e-01 7.430053436672e-01 7.442942137631e-01 7.452409631017e-01 7.463218712092e-01 7.479371050038e-01 7.502709294670e-01 7.532107839948e-01 7.563880820772e-01 7.593529054045e-01 7.617540379893e-01 7.634500286296e-01 7.645530140718e-01 7.653570261422e-01 7.661495234195e-01 7.670340860332e-01 7.678344575754e-01 7.680993168023e-01 7.672424082667e-01 7.648035465812e-01 7.606646394329e-01 7.550489693208e-01 7.495701509466e-01 7.240511774975e-01 6.738867040429e-01 6.184153550977e-01 5.825850275973e-01 5.848624671188e-01 6.227497782312e-01 6.756934711966e-01 7.211310647001e-01 7.441764801548e-01 7.396614267868e-01 7.115714582099e-01 6.719360691593e-01 6.381524855560e-01 6.264969312555e-01 6.427027604601e-01 6.780561386187e-01 7.162467414028e-01 7.426058440192e-01 7.490802702365e-01 7.354948854409e-01 7.090264981917e-01 6.820900084412e-01 6.675237732813e-01 6.718457641618e-01 6.911070081498e-01 7.139250110026e-01 7.284802142437e-01 7.279931809788e-01 7.130490445520e-01 6.912540949567e-01 6.743543920777e-01 6.722865497105e-01 6.868924473558e-01 7.105540549350e-01 7.313076526852e-01 7.394573674592e-01 7.316300413357e-01 7.120189438455e-01 6.908995315449e-01 6.802492739604e-01 6.869544216208e-01 7.082403508910e-01 7.338250907504e-01 7.524479595943e-01 7.574244364633e-01 7.488763593522e-01 7.332311038636e-01 7.200948684598e-01 7.171755642744e-01 7.256812709692e-01 7.398296325099e-01 7.510256517068e-01 7.529612212252e-01 7.447988038216e-01 7.314186731383e-01 7.209862922996e-01 7.203631440928e-01 7.307126229980e-01 7.467945909249e-01 7.603960092469e-01 7.651099261147e-01 7.593380061697e-01 7.468427777162e-01 7.347842701698e-01 7.298288126528e-01 7.341978690912e-01 7.443395533993e-01 7.535131917215e-01 7.558969152171e-01 7.496884188538e-01 7.378114941653e-01 7.262427133559e-01 7.205712938428e-01 7.223912638386e-01 7.282705079236e-01 7.319553601386e-01 7.282594355793e-01 7.160024704676e-01 6.989198956841e-01 6.842128841953e-01 6.788334415097e-01 6.853601919002e-01 7.002773688319e-01 7.164213985198e-01 7.271694135968e-01 7.296220981382e-01 7.255247731054e-01 7.201836187589e-01 7.406100213674e-01
 3.568433593742e-01 3.577692234019e-01 3.586920350468e-01 3.596312087211e-01 3.605761934849e-01 3.615002418955e-01 3.623942903088e-01 3.632859436289e-01 3.642194895835e-01 3.652145925011e-01 3.662433860871e-01 3.672375317406e-01 3.681372857943e-01 3.689470253353e-01 3.697410756001e-01 3.706069197148e-01 3.715687013383e-01 3.725592031694e-01 3.734783277783e-01 3.742751085969e-01 3.749849619031e-01 3.756965831941e-01 3.764809641324e-01 3.773400235968e-01 3.782215304793e-01 3.790616706340e-01 3.798367490455e-01 3.805683267403e-01 3.812931784164e-01 3.820368419395e-01 3.828075220197e-01 3.836099234456e-01 3.844420802369e-01 3.852799598924e-01 3.860771765633e-01 3.867990206380e-01 3.874573828451e-01 3.881120004921e-01 3.888243653634e-01 3.896088905577e-01 3.904190692324e-01 3.911855836413e-01 3.918651742165e-01 3.924725094406e-01 3.930624784587e-01 3.936889304724e-01 3.943721853818e-01 3.950961342002e-01 3.958268959845e-01 3.965318079785e-01 3.971889428644e-01 3.977944041606e-01 3.983703198002e-01 3.989569786237e-01 3.995873525107e-01 4.002624738491e-01 4.009490926493e-01 4.016046739788e-01 4.022023783567e-01 4.027458247622e-01 4.032647388216e-01 4.037955031005e-01 4.043622860991e-01 4.049678575726e-01 4.055907067070e-01 4.061936717159e-01 4.067395229551e-01 4.072177967342e-01 4.076572263435e-01 4.081164821805e-01 4.086371561510e-01 4.092106377494e-01 4.097812741614e-01 4.102875898591e-01 4.107079620652e-01 4.110745168727e-01 4.114450951064e-01 4.118644578083e-01 4.123350405690e-01 4.128236359595e-01 4.132839076334e-01 4.136830403383e-01 4.140175072243e-01 4.143135768426e-01 4.146157022400e-01 4.149593437106e-01 4.153502037005e-01 4.157549308241e-01 4.161200520448e-01 4.164078396650e-01 4.166206683573e-01 4.168021062424e-01 4.170094557509e-01 4.172765063019e-01 4.175888378994e-01 4.178920989224e-01 4.181265900917e-01 4.182712331154e-01 4.183551863378e-01 4.184402486811e-01 4.185791188606e-01 4.187753595877e-01 4.189873322383e-01 4.191566300546e-01 4.192513436080e-01 4.192845833244e-01 4.192966420308e-01 4.193314866922e-01 4.194080815164e-01 4.195166022632e-01 4.196257435209e-01 4.197029284320e-01 4.197309133172e-01 4.197119714175e-01 4.196679506261e-01 4.196305355103e-01 4.196255323035e-01 4.196611572271e-01 4.197152882415e-01 4.197448592933e-01 4.197069298947e-01 4.195906597172e-01 4.194295500482e-01 4.192855707122e-01 4.192091622199e-01 4.191958447049e-01 4.191852635016e-01 4.190994472511e-01 4.188990549714e-01 4.186136818575e-01 4.183235820879e-01 4.181062862881e-01 4.179763956363e-01 4.178747638569e-01 4.177160381561e-01 4.174457226353e-01 4.170810717085e-01 4.166941070575e-01 4.163588029143e-01 4.161003992411e-01 4.158826998557e-01 4.156431054854e-01 4.153355072559e-01 4.149544355988e-01 4.145317258819e-01 4.141110246638e-01 4.137218307598e-01 4.133672766257e-01 4.130261068632e-01 4.126667108885e-01 4.122615099850e-01 4.117979369723e-01 4.112885944203e-01 4.107660465302e-01 4.102604454698e-01 4.097835602464e-01 4.093199680977e-01 4.088366284032e-01 4.083035993631e-01 4.077158598086e-01 4.070933913601e-01 4.064658500644e-01 4.058548409477e-01 4.052617708499e-01 4.046701707267e-01 4.040550714266e-01 4.034002623467e-01 4.027054004849e-01 4.019838908378e-01 4.012559752052e-01 4.005370855113e-01 3.998263145398e-01 3.991070009291e-01 3.983615261045e-01 3.975837541938e-01 3.967810389167e-01 3.959689180677e-01 3.951544777716e-01 3.943372006888e-01 3.935069663023e-01 3.926587141868e-01 3.917965483902e-01 3.909249903003e-01 3.900440069390e-01 3.891473191794e-01 3.882288974392e-01 3.872907000641e-01 3.863385981901e-01 3.853806404938e-01 3.844145245681e-01 3.834343831353e-01 3.824322954369e-01 3.814079693719e-01 3.803660057676e-01 3.793124638081e-01 3.782495377648e-01 3.771736147519e-01 3.760819744391e-01 3.749730470520e-01 3.738492076545e-01 3.727127379499e-01 3.715648454091e-01 3.704036032248e-01 3.692253758146e-01 3.680314550467e-01 3.668244026755e-01 3.656073252229e-01 3.643785836899e-01 3.631359311296e-01 3.618747339294e-01 3.605969474066e-01 3.593065246157e-01 3.580055952845e-01 3.566913609468e-01 3.553590053858e-01 3.540088209582e-01 3.526424951593e-01 3.512658550578e-01 3.498782572270e-01 3.484763366682e-01 3.470580717566e-01 3.456242754680e-01 3.441773134133e-01 3.427201794646e-01 3.412504393436e-01 3.397658452200e-01 3.382669027614e-01 3.367547957094e-01 3.352303947668e-01 3.336927374126e-01 3.321396098525e-01 3.305711108951e-01 3.289889798864e-01 3.273955637867e-01 3.257901289706e-01 3.241705034591e-01 3.225364509207e-01 3.208887297665e-01 3.192289232063e-01 3.175592463908e-01 3.158758967583e-01 3.141798053818e-01 3.124705415134e-01 3.107484247605e-01 3.090142074066e-01 3.072686541033e-01 3.055102260984e-01 3.037392139085e-01 3.019556028130e-01 3.001603573552e-01 2.983531335616e-01 2.965337636047e-01 2.947023234462e-01 2.928596598716e-01 2.910067842984e-01 2.891429548043e-01 2.872679936871e-01 2.853810281131e-01 2.834825949673e-01 2.815740116503e-01 2.796554883208e-01 2.777261856360e-01 2.757869966088e-01 2.738376563397e-01 2.718775267992e-01 2.699085650630e-01 2.679288207730e-01 2.659393378924e-01 2.639420691550e-01 2.619366341560e-01 2.599233860771e-01 2.579004466748e-01 2.558683408449e-01 2.538276555088e-01 2.517794791564e-01 2.497243477551e-01 2.476619984143e-01 2.455929491328e-01 2.435162840996e-01 2.414323508438e-01 2.393424066942e-01 2.372457700415e-01 2.351453027143e-01 2.330386019237e-01 2.309272155738e-01 2.288103016274e-01 2.266889176433e-01 2.245641561951e-01 2.224364400926e-01 2.203056934684e-01 2.181719298320e-01 2.160353168991e-01 2.138975558179e-01 2.117598041892e-01 2.096210153422e-01 2.074827860052e-01 2.053433869720e-01 2.032050283154e-01 2.010684299435e-01 1.989341514532e-01 1.968039569407e-01 1.946762677703e-01 1.925518374015e-01 1.904313011577e-01 1.883164096028e-01 1.862085128225e-01 1.841079382780e-01 1.820159789105e-01 1.799317624266e-01 1.778566941578e-01 1.757910225473e-01 1.737372797471e-01 1.716970695492e-01 1.696703684359e-01 1.676580404172e-01 1.656628652364e-01 1.636832394512e-01 1.617225544089e-01 1.597803113813e-01 1.578597011903e-01 1.559613398612e-01 1.540871464214e-01 1.522386033428e-01 1.504168106986e-01 1.486234197643e-01 1.468581732004e-01 1.451254127011e-01 1.434264959024e-01 1.417626714084e-01 1.401377277608e-01 1.385510565337e-01 1.370048177939e-01 1.355024693860e-01 1.340436603008e-01 1.326331917296e-01 1.312721796683e-01 1.299623329885e-01 1.287063559426e-01 1.275060596167e-01 1.263646520705e-01 1.252823131841e-01 1.242634704591e-01 1.233075942151e-01 1.224179101327e-01 1.215969597869e-01 1.208455473910e-01 1.201674085090e-01 1.195626496519e-01 1.190330520316e-01 1.185803303421e-01 1.182045190953e-01 1.179083940475e-01 1.176922838335e-01 1.175577228120e-01 1.175041846558e-01 1.175330128111e-01 1.176433995967e-01 1.178369233387e-01 1.181131726496e-01 1.184702018447e-01 1.189087189328e-01 1.194276577254e-01 1.200269921712e-01 1.207051335435e-01 1.214613006385e-01 1.222939387773e-01 1.232012506769e-01 1.241813923447e-01 1.252330933100e-01 1.263551344458e-01 1.275455843259e-01 1.288025241215e-01 1.301243148600e-01 1.315073993097e-01 1.329514778583e-01 1.344531855002e-01 1.360108871582e-01 1.376229172705e-01 1.392871802747e-01 1.410029012344e-01 1.427656151489e-01 1.445757711407e-01 1.464283940791e-01 1.483233342036e-01 1.502588226883e-01 1.522331167080e-01 1.542457638603e-01 1.562933896651e-01 1.583744788112e-01 1.604856958696e-01 1.626279915316e-01 1.647989323078e-01 1.669973819427e-01 1.692229437250e-01 1.714723527942e-01 1.737440629112e-01 1.760375727226e-01 1.783515003591e-01 1.806844269869e-01 1.830354745289e-01 1.854038166257e-01 1.877873366893e-01 1.901864761354e-01 1.925976771128e-01 1.950212076728e-01 1.974565894845e-01 1.999020896397e-01 2.023592166865e-01 2.048241149808e-01 2.072967301843e-01 2.097752688131e-01 2.122599527157e-01 2.147498145761e-01 2.172450074008e-01 2.197440114004e-01 2.222459642425e-01 2.247493417529e-01 2.272539571935e-01 2.297604630623e-01 2.322661494345e-01 2.347712772693e-01 2.372753515477e-01 2.397779762596e-01 2.422774057658e-01 2.447740663644e-01 2.472667970977e-01 2.497552008723e-01 2.522394920140e-01 2.547168589301e-01 2.571891717050e-01 2.596542668280e-01 2.621116316557e-01 2.645620678129e-01 2.670057358491e-01 2.694390229959e-01 2.718632662620e-01 2.742776404664e-01 2.766819449769e-01 2.790759836129e-01 2.814594116626e-01 2.838309909654e-01 2.861909162235e-01 2.885372390611e-01 2.908710772909e-01 2.931903378339e-01 2.954968930288e-01 2.977891348056e-01 3.000666419575e-01 3.023293677981e-01 3.045756092038e-01 3.068059187961e-01 3.090191726096e-01 3.112167266456e-01 3.133963954942e-01 3.155583673846e-01 3.177024423680e-01 3.198270586766e-01 3.219333284097e-01 3.240197788303e-01 3.260865099344e-01 3.281333617026e-01 3.301592521546e-01 3.321639382061e-01 3.341483334603e-01 3.361104051157e-01 3.380500098356e-01 3.399678923161e-01 3.418617678621e-01 3.437336898852e-01 3.455813869239e-01 3.474048856942e-01 3.492041090708e-01 3.509786222726e-01 3.527280621703e-01 3.544518004944e-01 3.561497007886e-01 3.578213178829e-01 3.594670564421e-01 3.610858440973e-01 3.626764280523e-01 3.642404049777e-01 3.657757055593e-01 3.672834839119e-01 3.687626548854e-01 3.702125737874e-01 3.716335429053e-01 3.730244541267e-01 3.743852922861e-01 3.757156867473e-01 3.770165978139e-01 3.782857985446e-01 3.795233425667e-01 3.807302257923e-01 3.819043201590e-01 3.830462190483e-01 3.841566937828e-01 3.852337014501e-01 3.862777155041e-01 3.872883812999e-01 3.882655824408e-01 3.892084084719e-01 3.901174908195e-01 3.909915252700e-01 3.918309112816e-01 3.926356648314e-01 3.934039346103e-01 3.941366753382e-01 3.948339703108e-01 3.954950552817e-01 3.961193461321e-01 3.967065314717e-01 3.972571633127e-01 3.977708534410e-01 3.982454084447e-01 3.986836851452e-01 3.990833768229e-01 3.994449423360e-01 3.997677141834e-01 4.000517834333e-01 4.002977508391e-01 4.005037170182e-01 4.006702446919e-01 4.007975568678e-01 4.008847298274e-01 4.009322333424e-01 4.009395708049e-01 4.009065632955e-01 4.008322546066e-01 4.007175423829e-01 4.005616452812e-01 4.003647302856e-01 4.001269718485e-01 3.998466482646e-01 3.995258198888e-01 3.991624712015e-01 3.987571823545e-01 3.983099000176e-01 3.978203033324e-01 3.972891579240e-01 3.967145297015e-01 3.960981617119e-01 3.954382742817e-01 3.947367445738e-01 3.939917416461e-01 3.932037679210e-01 3.923722859521e-01 3.914981667860e-01 3.905810682448e-01 3.896206210609e-01 3.886169392098e-01 3.875694306539e-01 3.864796510566e-01 3.853468613833e-01 3.841693548178e-01 3.829496287573e-01 3.816861296866e-01 3.803796093145e-01 3.790294223216e-01 3.776361085417e-01 3.762004548585e-01 3.747207145142e-01 3.731986382543e-01 3.716336124688e-01 3.700253319926e-01 3.683748325697e-01 3.666812573028e-01 3.649458051571e-01 3.631678464778e-01 3.613481606389e-01 3.594860351081e-01 3.575824499688e-01 3.556374879846e-01 3.536514265872e-01 3.516245860322e-01 3.495562744492e-01 3.474481074860e-01 3.452992528739e-01 3.431115998799e-01 3.408836504685e-01 3.386162467444e-01 3.363112273023e-01 3.339668673942e-01 3.315849991097e-01 3.291658441369e-01 3.267104251571e-01 3.242178863718e-01 3.216893147620e-01 3.191257691667e-01 3.165280537615e-01 3.138956437663e-01 3.112291412999e-01 3.085311826445e-01 3.058010353730e-01 3.030392781867e-01 3.002462907066e-01 2.974249035053e-01 2.945747056934e-01 2.916967672652e-01 2.887911390099e-01 2.858607785699e-01 2.829049739579e-01 2.799265461632e-01 2.769251981902e-01 2.739030755291e-01 2.708611796413e-01 2.678010380998e-01 2.647241106756e-01 2.616322541922e-01 2.585265785510e-01 2.554083268246e-01 2.522798522960e-01 2.491440437209e-01 2.460012445175e-01 2.428551890808e-01 2.397066781892e-01 2.365580583399e-01 2.334135669223e-01 2.302734252411e-01 2.271420558233e-01 2.240217491154e-01 2.209151076353e-01 2.178264494155e-01 2.147583232885e-01 2.117145303548e-01 2.086990848685e-01 2.057145706967e-01 2.027666437067e-01 1.998591532236e-01 1.969968038645e-01 1.941835569053e-01 1.914242003714e-01 1.887256630694e-01 1.860922577007e-01 1.835289552835e-01 1.810423138873e-01 1.786377386850e-01 1.763219949043e-01 1.741005081516e-01 1.719810314912e-01 1.699687149807e-01 1.680710609338e-01 1.662931002943e-01 1.646429449070e-01 1.631266688878e-01 1.617491856180e-01 1.605183700829e-01 1.594386911054e-01 1.585157505176e-01 1.577556326350e-01 1.571613341192e-01 1.567373376830e-01 1.564876753970e-01 1.564141819210e-01 1.565187264141e-01 1.568030718760e-01 1.572680696543e-01 1.579138749947e-01 1.587373005421e-01 1.597389587212e-01 1.609163491019e-01 1.622659206285e-01 1.637844660016e-01 1.654683467785e-01 1.673129161497e-01 1.693131267707e-01 1.714641026637e-01 1.737602456009e-01 1.761962765043e-01 1.787662514512e-01 1.814647639558e-01 1.842847969895e-01 1.872210140698e-01 1.902673877214e-01 1.934192757560e-01 1.966687456668e-01 2.000115200161e-01 2.034419002959e-01 2.069544193398e-01 2.105436631993e-01 2.142045389709e-01 2.179328002040e-01 2.217233305217e-01 2.255702161583e-01 2.294715881274e-01 2.334200076036e-01 2.374142785087e-01 2.414478089187e-01 2.455192396090e-01 2.496232339206e-01 2.537553976279e-01 2.579143378265e-01 2.620953729401e-01 2.662961681157e-01 2.705117580332e-01 2.747413307171e-01 2.789815111414e-01 2.832278504710e-01 2.874789102151e-01 2.917320431869e-01 2.959844507557e-01 3.002322248828e-01 3.044751958686e-01 3.087103884580e-01 3.129335848912e-01 3.171452479879e-01 3.213400860313e-01 3.255186612523e-01 3.296777349818e-01 3.338153114009e-01 3.379283113357e-01 3.420167364187e-01 3.460769391432e-01 3.501080048298e-01 3.541074564564e-01 3.580735970447e-01 3.620045966602e-01 3.658979457146e-01 3.697535623878e-01 3.735672757194e-01 3.773399879798e-01 3.810683273381e-01 3.847502049866e-01 3.883858988759e-01 3.919721628071e-01 3.955077845188e-01 3.989914247162e-01 4.024209861991e-01 4.057953468588e-01 4.091125023019e-01 4.123717718103e-01 4.155707060965e-01 4.187084962462e-01 4.217828545147e-01 4.247938869353e-01 4.277388832632e-01 4.306164465725e-01 4.334257645241e-01 4.361650804400e-01 4.388329062726e-01 4.414283703975e-01 4.439490852067e-01 4.463960148662e-01 4.487649692564e-01 4.510571609822e-01 4.532696719066e-01 4.554012653754e-01 4.574520250702e-01 4.594203759674e-01 4.613043902751e-01 4.631030517533e-01 4.648161164693e-01 4.664418074628e-01 4.679783657951e-01 4.694257138183e-01 4.707824702077e-01 4.720479322682e-01 4.732202285125e-01 4.742989543093e-01 4.752834430556e-01 4.761716644122e-01 4.769644917454e-01 4.776592263551e-01 4.782561661003e-01 4.787540263181e-01 4.791518611476e-01 4.794498095453e-01 4.796456575012e-01 4.797399219988e-01 4.797309406924e-01 4.796187785240e-01 4.794026775222e-01 4.790814884049e-01 4.786556484667e-01 4.781236059116e-01 4.774857225287e-01 4.767411115071e-01 4.758897960016e-01 4.749316233782e-01 4.738646245235e-01 4.726915117327e-01 4.714085316541e-01 4.700185794236e-01 4.685193959548e-01 4.669109748298e-01 4.651958585489e-01 4.633704648942e-01 4.614384354153e-01 4.593968501064e-01 4.572472376014e-01 4.549906806117e-01 4.526256599424e-01 4.501549089259e-01 4.475764755623e-01 4.448934575788e-01 4.421035622667e-01 4.392094638211e-01 4.362120214866e-01 4.331104555775e-01 4.299078818958e-01 4.266033097018e-01 4.231991059421e-01 4.196960784289e-01 4.160950106645e-01 4.123994799015e-01 4.086072896692e-01 4.047250278759e-01 4.007496983902e-01 3.966874074678e-01 3.925364062232e-01 3.883013168121e-01 3.839853876621e-01 3.795879637709e-01 3.751145279577e-01 3.705661598680e-01 3.659483605149e-01 3.612615869318e-01 3.565106936843e-01 3.516999825451e-01 3.468322878064e-01 3.419137661659e-01 3.369464678712e-01 3.319369685793e-01 3.268906674082e-01 3.218112879834e-01 3.167067097225e-01 3.115822546834e-01 3.064456427265e-01 3.013020274138e-01 2.961608889530e-01 2.910295547712e-01 2.859169511800e-01 2.808317976765e-01 2.757854279918e-01 2.707865721139e-01 2.658469851974e-01 2.609782919145e-01 2.561935291019e-01 2.515056142263e-01 2.469287120851e-01 2.424766664345e-01 2.381647139478e-01 2.340102473357e-01 2.300277571228e-01 2.262353377091e-01 2.226502296295e-01 2.192900947557e-01 2.161721837192e-01 2.133130411042e-01 2.107322122934e-01 2.084432475958e-01 2.064636451082e-01 2.048058660440e-01 2.034839110473e-01 2.025085763891e-01 2.018868470779e-01 2.016269925610e-01 2.017310505073e-01 2.022020798191e-01 2.030370692606e-01 2.042327581281e-01 2.057836102992e-01 2.076790687523e-01 2.099093701778e-01 2.124613453118e-01 2.153214881148e-01 2.184725547926e-01 2.219002394330e-01 2.255864512635e-01 2.295126447725e-01 2.336626947487e-01 2.380168143971e-01 2.425589410967e-01 2.472687910444e-01 2.521323817200e-01 2.571306736858e-01 2.622479868485e-01 2.674686321502e-01 2.727755769230e-01 2.781576922681e-01 2.835971611922e-01 2.890826556945e-01 2.945996337241e-01 3.001361577404e-01 3.056818759440e-01 3.112208772476e-01 3.167466706534e-01 3.222448728523e-01 3.277084465457e-01 3.331248112914e-01 3.384845721526e-01 3.437809511515e-01 3.490012492855e-01 3.541406869155e-01 3.591870844390e-01 3.641361723928e-01 3.689763448210e-01 3.737025921432e-01 3.783077678313e-01 3.827814530403e-01 3.871216120519e-01 3.913169698537e-01 3.953633705718e-01 3.992539285638e-01 4.029829795908e-01 4.065448442969e-01 4.099310288704e-01 4.131404040783e-01 4.161625509624e-01 4.189968926759e-01 4.216350335183e-01 4.240735819204e-01 4.263082295398e-01 4.283321327273e-01 4.301439827212e-01 4.317374149458e-01 4.331101699683e-01 4.342571429801e-01 4.351761710288e-01 4.358624571684e-01 4.363133907188e-01 4.365273678306e-01 4.364992733809e-01 4.362285757080e-01 4.357112527995e-01 4.349484003459e-01 4.339349690453e-01 4.326702987287e-01 4.311550241394e-01 4.293852451470e-01 4.273636181295e-01 4.250862998822e-01 4.225569877798e-01 4.197722984236e-01 4.167350384850e-01 4.134463390715e-01 4.099044345641e-01 4.061155865746e-01 4.020772848767e-01 3.977949949378e-01 3.932701201208e-01 3.885052745932e-01 3.835067528866e-01 3.782754845779e-01 3.728187714877e-01 3.671395027865e-01 3.612458385454e-01 3.551424932560e-01 3.488363728273e-01 3.423369066187e-01 3.356498647415e-01 3.287883844494e-01 3.217584304767e-01 3.145745522958e-01 3.072465911600e-01 2.997891849747e-01 2.922183492128e-01 2.845459971775e-01 2.767958239262e-01 2.689815443716e-01 2.611292570245e-01 2.532606338301e-01 2.454032319471e-01 2.375861333658e-01 2.298403895878e-01 2.222052824555e-01 2.147176547087e-01 2.074252658824e-01 2.003726366889e-01 1.936166057170e-01 1.872152670809e-01 1.812288766720e-01 1.757275482286e-01 1.707752607132e-01 1.664465562038e-01 1.628034783517e-01 1.599129342157e-01 1.578255802915e-01 1.565836358642e-01 1.562149928909e-01 1.567254730035e-01 1.581094780969e-01 1.603367772190e-01 1.633701869752e-01 1.671518989511e-01 1.716206862851e-01 1.767101061066e-01 1.823475958565e-01 1.884673626486e-01 1.949973744399e-01 2.018792662411e-01 2.090476182577e-01 2.164518105839e-01 2.240384061621e-01 2.317611778790e-01 2.395798405465e-01 2.474509751644e-01 2.553453561811e-01 2.632262281072e-01 2.710654287547e-01 2.788366788784e-01 2.865136327243e-01 2.940759697199e-01 3.014995308875e-01 3.087675595330e-01 3.158599942008e-01 3.227612271670e-01 3.294562772002e-01 3.359289004518e-01 3.421691704783e-01 3.481610626240e-01 3.538977645930e-01 3.593642072769e-01 3.645540520311e-01 3.694571898260e-01 3.740675548355e-01 3.783772282042e-01 3.823795734637e-01 3.860702302870e-01 3.894445945577e-01 3.924984069097e-01 3.952294856414e-01 3.976354984212e-01 3.997157685936e-01 4.014682367553e-01 4.028955682090e-01 4.039980768262e-01 4.047783081485e-01 4.052384046858e-01 4.053828600973e-01 4.052165048249e-01 4.047452702397e-01 4.039760919462e-01 4.029161783747e-01 4.015738947630e-01 3.999598366422e-01 3.980842397876e-01 3.959583302183e-01 3.935964866127e-01 3.910109204710e-01 3.882176950484e-01 3.852325941290e-01 3.820724860323e-01 3.787570820628e-01 3.753035676274e-01 3.717358501996e-01 3.680721877198e-01 3.643380167697e-01 3.605566575349e-01 3.567538919084e-01 3.529542322404e-01 3.491856003666e-01 3.454767631144e-01 3.418532350943e-01 3.383464851466e-01 3.349848771611e-01 3.317961871721e-01 3.288109938491e-01 3.260550983218e-01 3.235589170313e-01 3.213445532001e-01 3.194395007958e-01 3.178639161061e-01 3.166370861242e-01 3.157770933387e-01 3.152956018547e-01 3.152053861765e-01 3.155093921523e-01 3.162140387693e-01 3.173158792266e-01 3.188104207087e-01 3.206903962397e-01 3.229401474288e-01 3.255498780406e-01 3.284961395431e-01 3.317623196311e-01 3.353226215199e-01 3.391536797099e-01 3.432307938255e-01 3.475230170108e-01 3.520073450761e-01 3.566504549925e-01 3.614296636133e-01 3.663124402096e-01 3.712725380260e-01 3.762847534123e-01 3.813194772696e-01 3.863534313198e-01 3.913613477392e-01 3.963218850417e-01 4.012088539226e-01 4.060063706209e-01 4.106911168467e-01 4.152463436785e-01 4.196561594678e-01 4.239019474850e-01 4.279761342215e-01 4.318583118712e-01 4.355440073783e-01 4.390221106849e-01 4.422818804756e-01 4.453213076917e-01 4.481312860675e-01 4.507121538349e-01 4.530590070512e-01 4.551727701114e-01 4.570525589701e-01 4.587003968598e-01 4.601222751829e-01 4.613183717279e-01 4.622990541868e-01 4.630652966876e-01 4.636287272572e-01 4.639965095358e-01 4.641751960566e-01 4.641777909334e-01 4.640103534818e-01 4.636864669986e-01 4.632115639593e-01 4.626003141999e-01 4.618592411285e-01 4.609984703269e-01 4.600275901679e-01 4.589516904030e-01 4.577824599190e-01 4.565224186764e-01 4.551790718662e-01 4.537553550032e-01 4.522549680134e-01 4.506809575702e-01 4.490317785341e-01 4.473128645419e-01 4.455187076481e-01 4.436518930646e-01 4.417093596014e-01 4.396900384841e-01 4.375931496470e-01 4.354177595482e-01 4.331637103117e-01 4.308313937532e-01 4.284271117735e-01 4.259504840118e-01 4.234126674791e-01 4.208216825831e-01 4.181915225777e-01 4.155379144312e-01 4.128793321775e-01 4.102440829087e-01 4.076524112831e-01 4.051425676055e-01 4.027455826340e-01 4.005003388177e-01 3.984491888459e-01 3.966319727556e-01 3.950977172096e-01 3.938840247754e-01 3.930415469733e-01 3.926052054069e-01 3.926148731480e-01 3.931023355727e-01 3.940878133504e-01 3.955939204869e-01 3.976210927063e-01 4.001725987748e-01 4.032287125058e-01 4.067671890371e-01 4.107517204990e-01 4.151343594081e-01 4.198613394809e-01 4.248640528440e-01 4.300741617610e-01 4.354105334320e-01 4.407901657314e-01 4.461261719699e-01 4.513280658540e-01 4.563117042948e-01 4.609813747142e-01 4.652548205886e-01 4.690441597632e-01 4.722712533753e-01 4.748599740210e-01 4.767405361696e-01 4.778513777745e-01 4.781345170148e-01 4.775454088465e-01 4.760446927252e-01 4.736061539642e-01 4.702125031133e-01 4.658574167340e-01 4.605494382491e-01 4.543066248941e-01 4.471669089027e-01 4.391779335710e-01 4.304069954865e-01 4.209343739157e-01 4.108655985072e-01 4.003184379109e-01 3.894348639894e-01 3.783786875035e-01 3.673299993680e-01 3.564983378400e-01 3.461013498880e-01 3.363810154369e-01 3.275838862037e-01 3.199563550378e-01 3.137346347538e-01 3.091233983089e-01 3.062906159456e-01 3.053373055844e-01 3.063075409044e-01 3.091632400185e-01 3.138039485028e-01 3.200691986043e-01 3.277501067700e-01 3.366156151106e-01 3.464137467457e-01 3.568997758758e-01 3.678264571120e-01 3.789713513053e-01 3.901255389814e-01 4.011029177257e-01 4.117414408281e-01 4.218942516721e-01 4.314461258213e-01 4.402920839678e-01 4.483556294015e-01 4.555747883527e-01 4.619054770953e-01 4.673220587506e-01 4.718106394163e-01 4.753825491682e-01 4.780477257497e-01 4.798416542535e-01 4.808071167551e-01 4.809947612193e-01 4.804700795366e-01 4.793026954809e-01 4.775726202947e-01 4.753597072181e-01 4.727559121110e-01 4.698486787662e-01 4.667313129945e-01 4.634947712025e-01 4.602260250381e-01 4.570161975469e-01 4.539416182672e-01 4.510829819405e-01 4.485051956563e-01 4.462714602587e-01 4.444359937312e-01 4.430385366972e-01 4.421198487287e-01 4.417020130545e-01 4.418052882572e-01 4.424370903800e-01 4.436011513580e-01 4.452895595092e-01 4.474898222193e-01 4.501829480669e-01 4.533418996892e-01 4.569383017802e-01 4.609329462233e-01 4.652901123405e-01 4.699621296553e-01 4.749018122986e-01 4.800603735149e-01 4.853820886963e-01 4.908165496670e-01 4.963045277202e-01 5.017955784483e-01 5.072344348736e-01 5.125701145819e-01 5.177544552121e-01 5.227435754161e-01 5.274986579665e-01 5.319818301752e-01 5.361697324833e-01 5.400327956003e-01 5.435571647117e-01 5.467287536811e-01 5.495379886377e-01 5.519824777070e-01 5.540566570135e-01 5.557626973105e-01 5.570979956609e-01 5.580622964720e-01 5.586536813426e-01 5.588666260854e-01 5.586966794968e-01 5.581328342846e-01 5.571712737396e-01 5.557996765140e-01 5.540159093180e-01 5.518188025235e-01 5.492162001539e-01 5.462271618677e-01 5.428782952827e-01 5.392198898748e-01 5.353086520230e-01 5.312273397468e-01 5.270691906185e-01 5.229468039220e-01 5.189855065614e-01 5.153127557965e-01 5.120688417018e-01 5.093763748019e-01 5.073613715338e-01 5.061172175533e-01 5.057199668419e-01 5.062147269306e-01 5.076074259768e-01 5.098805509748e-01 5.129742793048e-01 5.168146773242e-01 5.212958358042e-01 5.263085694114e-01 5.317357622093e-01 5.374587259706e-01 5.433732596205e-01 5.493765616138e-01 5.553909356262e-01 5.613405022191e-01 5.671709512149e-01 5.728320831122e-01 5.782775615450e-01 5.834719073353e-01 5.883653816512e-01 5.929188314809e-01 5.970745024125e-01 6.007801352502e-01 6.028982458073e-01 6.039943363456e-01 6.044983708414e-01 6.049236515436e-01 6.056583792928e-01 6.068112423752e-01 6.081604403447e-01 6.092504784403e-01 6.095885901064e-01 6.088526563897e-01 6.070266284103e-01 6.044375856055e-01 6.016545189153e-01 5.992854139963e-01 5.977689211045e-01 5.972344976658e-01 5.974747429679e-01 5.980705073723e-01 5.986040028178e-01 5.988476275049e-01 5.988750727775e-01 5.990519963777e-01 5.998828861178e-01 6.017964408988e-01 6.049660181210e-01 6.092101371854e-01 6.140487487626e-01 6.188799927273e-01 6.232084013563e-01 6.268023647532e-01 6.297667119857e-01 6.324821754064e-01 6.354277593546e-01 6.389754071923e-01 6.432419754637e-01 6.480326002036e-01 6.529218369327e-01 6.574529946007e-01 6.613137917539e-01 6.644716136186e-01 6.671932506244e-01 6.699417159488e-01 6.731762357792e-01 6.771685799119e-01 6.818781124938e-01 6.869474344219e-01 6.918338468328e-01 6.960229928966e-01 6.992003613998e-01 7.013715575491e-01 7.028585271208e-01 7.041673071528e-01 7.057881008483e-01 7.080221117342e-01 7.108672068376e-01 7.140260803895e-01 7.170522400729e-01 7.195457390698e-01 7.213074165830e-01 7.224280955570e-01 7.232703931774e-01 7.243076416281e-01 7.259424079847e-01 7.283588257140e-01 7.314427513461e-01 7.348214169434e-01 7.380389398068e-01 7.407249436848e-01 7.427085610694e-01 7.440717206211e-01 7.450772079290e-01 7.459945004758e-01 7.469416915522e-01 7.478051037615e-01 7.482329661223e-01 7.477823530007e-01 7.461505653442e-01 7.433564660095e-01 7.398363348628e-01 7.366225858564e-01 7.281612843096e-01 6.923071138786e-01 6.411341359370e-01 5.951726284543e-01 5.760207665922e-01 5.929883399868e-01 6.356960280165e-01 6.834211096746e-01 7.179605217214e-01 7.292531550244e-01 7.160741597027e-01 6.854283374417e-01 6.509682912182e-01 6.289545176637e-01 6.305919179058e-01 6.547530507517e-01 6.891826182697e-01 7.186556479593e-01 7.320802194056e-01 7.255493781293e-01 7.028225232562e-01 6.741665591017e-01 6.528072182945e-01 6.486781685893e-01 6.622473563833e-01 6.844746871036e-01 7.029981983071e-01 7.087598641494e-01 6.995651740671e-01 6.805831392879e-01 6.623544560690e-01 6.557254022741e-01 6.653034757810e-01 6.861974606099e-01 7.074497207032e-01 7.186604149290e-01 7.148658944490e-01 6.985242852428e-01 6.786640864645e-01 6.671301376252e-01 6.720057957210e-01 6.921976714128e-01 7.183002484804e-01 7.387263653887e-01 7.456858321053e-01 7.380365407699e-01 7.213585919465e-01 7.053718114641e-01 6.990915163138e-01 7.055482513997e-01 7.200817699412e-01 7.339007072723e-01 7.395177272072e-01 7.345880352142e-01 7.227365530096e-01 7.116669976892e-01 7.089124089644e-01 7.171089911401e-01 7.323028770555e-01 7.466065532298e-01 7.529750083416e-01 7.486719284477e-01 7.363759314890e-01 7.227582117062e-01 7.149591833325e-01 7.164537589793e-01 7.249153547042e-01 7.340308095448e-01 7.374856202906e-01 7.324258112481e-01 7.206902905348e-01 7.076455010688e-01 6.991329978571e-01 6.977900024977e-01 7.013930730881e-01 7.043890170058e-01 7.015728434618e-01 6.912613407899e-01 6.765327631683e-01 6.640746775762e-01 6.606370323846e-01 6.688655125527e-01 6.853622820072e-01 7.029166657016e-01 7.146620253069e-01 7.173865373195e-01 7.126736888632e-01 7.060229674968e-01 7.246179005225e-01
 3.644748858732e-01 3.653632563160e-01 3.662469536107e-01 3.671461628969e-01 3.680504886478e-01 3.689331491023e-01 3.697847931327e-01 3.706326845092e-01 3.715225076031e-01 3.724750470454e-01 3.734613030056e-01 3.744135627752e-01 3.752705099147e-01 3.760351368373e-01 3.767816575407e-01 3.775976124264e-01 3.785109145041e-01 3.794569347845e-01 3.803331433310e-01 3.810851227058e-01 3.817460444834e-01 3.824047051063e-01 3.831342291436e-01 3.839399935002e-01 3.847702964164e-01 3.855618191199e-01 3.862879474526e-01 3.869675231493e-01 3.876369659012e-01 3.883221647854e-01 3.890347482702e-01 3.897801717627e-01 3.905568803288e-01 3.913401466080e-01 3.920840078857e-01 3.927503886391e-01 3.933501016369e-01 3.939423062360e-01 3.945917460628e-01 3.953148601661e-01 3.960663582650e-01 3.967758525477e-01 3.973985116281e-01 3.979455118319e-01 3.984714779008e-01 3.990317594293e-01 3.996487274817e-01 4.003074629949e-01 4.009755948853e-01 4.016184302447e-01 4.022127537480e-01 4.027539735508e-01 4.032626217322e-01 4.037796253098e-01 4.043393971709e-01 4.049449928885e-01 4.055650432583e-01 4.061549310824e-01 4.066864449529e-01 4.071616704117e-01 4.076092542851e-01 4.080671332863e-01 4.085607251436e-01 4.090940480720e-01 4.096468263941e-01 4.101809341762e-01 4.106573257214e-01 4.110644253878e-01 4.114299123673e-01 4.118126744166e-01 4.122565304065e-01 4.127546215166e-01 4.132522460258e-01 4.136867207199e-01 4.140357626855e-01 4.143279928024e-01 4.146210245340e-01 4.149607819619e-01 4.153512391766e-01 4.157613179065e-01 4.161458531673e-01 4.164725601720e-01 4.167338370614e-01 4.169524439035e-01 4.171724987630e-01 4.174319401152e-01 4.177393687774e-01 4.180645547727e-01 4.183545048641e-01 4.185686548465e-01 4.187050393567e-01 4.188042865003e-01 4.189245288672e-01 4.191037703497e-01 4.193321255725e-01 4.195567435923e-01 4.197164445102e-01 4.197831448404e-01 4.197842580333e-01 4.197807266802e-01 4.198293388240e-01 4.199379186495e-01 4.200664638362e-01 4.201557717251e-01 4.201695440340e-01 4.201182414623e-01 4.200417420238e-01 4.199852470132e-01 4.199718535224e-01 4.199922022794e-01 4.200159934112e-01 4.200078654552e-01 4.199493048488e-01 4.198420019056e-01 4.197080956139e-01 4.195799046516e-01 4.194838695581e-01 4.194292817924e-01 4.193938406682e-01 4.193352803018e-01 4.192108839991e-01 4.190068406462e-01 4.187560000062e-01 4.185201319497e-01 4.183501024475e-01 4.182438392056e-01 4.181430341106e-01 4.179703275943e-01 4.176836149451e-01 4.173101002076e-01 4.169276481557e-01 4.166141797263e-01 4.163890249804e-01 4.161953528022e-01 4.159473726741e-01 4.155887101864e-01 4.151337943513e-01 4.146528033425e-01 4.142202062934e-01 4.138658691458e-01 4.135539172590e-01 4.132217217284e-01 4.128219256557e-01 4.123479946998e-01 4.118302148689e-01 4.113147323600e-01 4.108310325754e-01 4.103817482436e-01 4.099461475172e-01 4.094915863645e-01 4.089921676745e-01 4.084359198805e-01 4.078348151895e-01 4.072188993418e-01 4.066190425712e-01 4.060463537303e-01 4.054872444984e-01 4.049100350901e-01 4.042837775028e-01 4.036035149123e-01 4.028878110399e-01 4.021651810338e-01 4.014581225151e-01 4.007693851759e-01 4.000829515386e-01 3.993738587450e-01 3.986250771607e-01 3.978361517254e-01 3.970204749477e-01 3.961976841360e-01 3.953835849284e-01 3.945765240790e-01 3.937629617578e-01 3.929230763272e-01 3.920515099479e-01 3.911537923084e-01 3.902458557337e-01 3.893362962929e-01 3.884235034157e-01 3.874987173729e-01 3.865569174252e-01 3.856000707980e-01 3.846332681170e-01 3.836567897130e-01 3.826663083916e-01 3.816548260839e-01 3.806234464174e-01 3.795782329261e-01 3.785255024779e-01 3.774661246961e-01 3.763929006353e-01 3.752996286370e-01 3.741835544640e-01 3.730490143738e-01 3.719027985288e-01 3.707469398983e-01 3.695794678522e-01 3.683964324403e-01 3.671957949252e-01 3.659798876400e-01 3.647516874464e-01 3.635119805434e-01 3.622598949525e-01 3.609917278585e-01 3.597073137100e-01 3.584094761287e-01 3.571019635373e-01 3.557838933139e-01 3.544519001668e-01 3.531028444814e-01 3.517368743470e-01 3.503580631843e-01 3.489691653515e-01 3.475677585728e-01 3.461491669896e-01 3.447121631900e-01 3.432604365055e-01 3.417967711448e-01 3.403232443202e-01 3.388359210183e-01 3.373336648153e-01 3.358158061955e-01 3.342852576537e-01 3.327438898891e-01 3.311910274200e-01 3.296240733620e-01 3.280432210721e-01 3.264495657515e-01 3.248441998441e-01 3.232266376283e-01 3.215941792618e-01 3.199466848054e-01 3.182860900790e-01 3.166142905639e-01 3.149314125173e-01 3.132352612464e-01 3.115258719960e-01 3.098031508398e-01 3.080681762928e-01 3.063236641509e-01 3.045679422027e-01 3.027989454639e-01 3.010177293298e-01 2.992246856612e-01 2.974204877896e-01 2.956053465997e-01 2.937787615304e-01 2.919398488999e-01 2.900892363488e-01 2.882277164709e-01 2.863566111344e-01 2.844729608993e-01 2.825785357410e-01 2.806737283375e-01 2.787594728569e-01 2.768354586953e-01 2.749017653429e-01 2.729574107711e-01 2.710031033117e-01 2.690385716095e-01 2.670656375871e-01 2.650836194540e-01 2.630922308509e-01 2.610929770850e-01 2.590838628767e-01 2.570674868451e-01 2.550411974043e-01 2.530071608256e-01 2.509667808077e-01 2.489196940893e-01 2.468660501507e-01 2.448049470996e-01 2.427363915722e-01 2.406601849375e-01 2.385791440057e-01 2.364932970441e-01 2.344009649260e-01 2.323042575019e-01 2.302030298659e-01 2.280957276222e-01 2.259848484255e-01 2.238695108291e-01 2.217521559040e-01 2.196318378375e-01 2.175082786229e-01 2.153830044773e-01 2.132550443317e-01 2.111267314426e-01 2.089979977864e-01 2.068696220802e-01 2.047408470050e-01 2.026130133353e-01 2.004865423178e-01 1.983637802661e-01 1.962436368314e-01 1.941271803632e-01 1.920137441262e-01 1.899048759455e-01 1.878020451455e-01 1.857061901542e-01 1.836180359557e-01 1.815376621578e-01 1.794645480908e-01 1.774005480161e-01 1.753478310312e-01 1.733068864007e-01 1.712788888846e-01 1.692645668656e-01 1.672643876004e-01 1.652793753286e-01 1.633106965179e-01 1.613603320702e-01 1.594298418957e-01 1.575209910706e-01 1.556339730099e-01 1.537702143852e-01 1.519316844213e-01 1.501190478446e-01 1.483346105376e-01 1.465794080433e-01 1.448562980532e-01 1.431673988366e-01 1.415132709880e-01 1.398960417937e-01 1.383175420696e-01 1.367775325740e-01 1.352802911730e-01 1.338287459050e-01 1.324241685192e-01 1.310686987421e-01 1.297644811755e-01 1.285119917401e-01 1.273147105921e-01 1.261743622725e-01 1.250927017211e-01 1.240730836846e-01 1.231169775881e-01 1.222262350004e-01 1.214028776982e-01 1.206497308527e-01 1.199661835384e-01 1.193557918274e-01 1.188192824096e-01 1.183577335408e-01 1.179743692400e-01 1.176683540573e-01 1.174430109473e-01 1.172966407860e-01 1.172307351710e-01 1.172459704685e-01 1.173420823847e-01 1.175186920924e-01 1.177779210866e-01 1.181183369178e-01 1.185383888703e-01 1.190394130473e-01 1.196187673694e-01 1.202757780345e-01 1.210099875552e-01 1.218202308915e-01 1.227041040582e-01 1.236604510559e-01 1.246886475953e-01 1.257863670707e-01 1.269521797933e-01 1.281838745618e-01 1.294781312957e-01 1.308349373899e-01 1.322507444143e-01 1.337250969209e-01 1.352564235812e-01 1.368417466112e-01 1.384789649371e-01 1.401651866810e-01 1.419006633672e-01 1.436811706162e-01 1.455058722045e-01 1.473733186476e-01 1.492803847929e-01 1.512281950539e-01 1.532115775946e-01 1.552306616369e-01 1.572826966144e-01 1.593648999304e-01 1.614784560154e-01 1.636203822637e-01 1.657912047657e-01 1.679878484129e-01 1.702086266821e-01 1.724513028671e-01 1.747152329126e-01 1.770002970230e-01 1.793052483872e-01 1.816289492768e-01 1.839693957707e-01 1.863249342963e-01 1.886946722890e-01 1.910777005271e-01 1.934740707170e-01 1.958822553652e-01 1.983012293855e-01 2.007297964870e-01 2.031672541201e-01 2.056120708466e-01 2.080638949916e-01 2.105209049966e-01 2.129853475539e-01 2.154540487674e-01 2.179263200239e-01 2.204022748774e-01 2.228797787808e-01 2.253583148437e-01 2.278379244416e-01 2.303188105880e-01 2.327995461199e-01 2.352787101945e-01 2.377565464777e-01 2.402314699457e-01 2.427029199897e-01 2.451718940927e-01 2.476358742744e-01 2.500954830039e-01 2.525506578614e-01 2.549992966909e-01 2.574415940780e-01 2.598765766827e-01 2.623047477854e-01 2.647247148299e-01 2.671363901448e-01 2.695385085120e-01 2.719315009689e-01 2.743142311130e-01 2.766865088225e-01 2.790489640859e-01 2.813995629961e-01 2.837383197494e-01 2.860638999309e-01 2.883769300759e-01 2.906776119127e-01 2.929639123834e-01 2.952375450542e-01 2.974955679032e-01 2.997386682283e-01 3.019670582364e-01 3.041779714002e-01 3.063741630208e-01 3.085539296425e-01 3.107156927993e-01 3.128617738126e-01 3.149884840037e-01 3.170976487667e-01 3.191875439392e-01 3.212588019419e-01 3.233111936590e-01 3.253429769324e-01 3.273551769508e-01 3.293457817032e-01 3.313160676982e-01 3.332648592948e-01 3.351912502095e-01 3.370960638830e-01 3.389784073213e-01 3.408381492884e-01 3.426745598203e-01 3.444870756831e-01 3.462759447384e-01 3.480397903844e-01 3.497797028065e-01 3.514951282978e-01 3.531842771085e-01 3.548477724595e-01 3.564850325385e-01 3.580965455936e-01 3.596809856447e-01 3.612379882339e-01 3.627677101784e-01 3.642694889351e-01 3.657426149324e-01 3.671879231076e-01 3.686038256713e-01 3.699919658913e-01 3.713491506616e-01 3.726771348861e-01 3.739753318521e-01 3.752428062168e-01 3.764795304519e-01 3.776848305667e-01 3.788599118489e-01 3.800022123860e-01 3.811128856092e-01 3.821916415106e-01 3.832371425539e-01 3.842498484288e-01 3.852296374535e-01 3.861761790588e-01 3.870883492284e-01 3.879668509192e-01 3.888117863207e-01 3.896206187303e-01 3.903954491122e-01 3.911348224093e-01 3.918399292195e-01 3.925080392749e-01 3.931405790846e-01 3.937375274611e-01 3.942972394165e-01 3.948201063526e-01 3.953071916141e-01 3.957559743914e-01 3.961671917015e-01 3.965407663495e-01 3.968772906377e-01 3.971749965260e-01 3.974341927126e-01 3.976556997230e-01 3.978369239020e-01 3.979801953638e-01 3.980839902791e-01 3.981485842945e-01 3.981726029713e-01 3.981575555320e-01 3.981023002605e-01 3.980068979602e-01 3.978712452679e-01 3.976946545630e-01 3.974781138111e-01 3.972194168531e-01 3.969207059983e-01 3.965808677320e-01 3.961986859324e-01 3.957759783472e-01 3.953119144863e-01 3.948052372406e-01 3.942572394062e-01 3.936665791536e-01 3.930344179686e-01 3.923601450004e-01 3.916433537090e-01 3.908840667666e-01 3.900819029514e-01 3.892381305862e-01 3.883510043607e-01 3.874212984426e-01 3.864489695057e-01 3.854340884777e-01 3.843769044988e-01 3.832761623483e-01 3.821327141326e-01 3.809466523673e-01 3.797183049863e-01 3.784471613961e-01 3.771324842300e-01 3.757747580600e-01 3.743749621797e-01 3.729326788216e-01 3.714481064934e-01 3.699203052397e-01 3.683512858922e-01 3.667393608060e-01 3.650842458311e-01 3.633881510339e-01 3.616500455071e-01 3.598701992106e-01 3.580483971997e-01 3.561855951484e-01 3.542821213853e-01 3.523369210510e-01 3.503508314399e-01 3.483246069126e-01 3.462581435218e-01 3.441519551376e-01 3.420059802581e-01 3.398207205526e-01 3.375962230740e-01 3.353329573058e-01 3.330320909728e-01 3.306929903380e-01 3.283162824871e-01 3.259030764891e-01 3.234529764472e-01 3.209669104768e-01 3.184463394513e-01 3.158899332939e-01 3.132992357815e-01 3.106747986880e-01 3.080169127692e-01 3.053275385102e-01 3.026060653200e-01 2.998540659777e-01 2.970715592296e-01 2.942596610538e-01 2.914197003064e-01 2.885523223558e-01 2.856580850630e-01 2.827387264055e-01 2.797943281081e-01 2.768269213814e-01 2.738379341872e-01 2.708277589661e-01 2.677979785007e-01 2.647496622422e-01 2.616850242995e-01 2.586049721282e-01 2.555111517706e-01 2.524057465494e-01 2.492895799940e-01 2.461653733869e-01 2.430351510543e-01 2.398997796791e-01 2.367632674459e-01 2.336272812012e-01 2.304930794946e-01 2.273639578749e-01 2.242429044753e-01 2.211334924294e-01 2.180370781868e-01 2.149578250830e-01 2.118985474498e-01 2.088636383198e-01 2.058556966611e-01 2.028795288984e-01 1.999382268092e-01 1.970368724718e-01 1.941795790005e-01 1.913711859057e-01 1.886166139933e-01 1.859208217437e-01 1.832894288630e-01 1.807285986011e-01 1.782426042393e-01 1.758379127632e-01 1.735211325844e-01 1.712980525965e-01 1.691755666080e-01 1.671600043889e-01 1.652578637802e-01 1.634752704970e-01 1.618187130556e-01 1.602954937733e-01 1.589117841304e-01 1.576722364885e-01 1.565848579483e-01 1.556531630673e-01 1.548833364511e-01 1.542793348547e-01 1.538456223707e-01 1.535855919861e-01 1.535011789476e-01 1.535953805095e-01 1.538691683610e-01 1.543226973805e-01 1.549561223016e-01 1.557688310371e-01 1.567591462527e-01 1.579245649263e-01 1.592619719675e-01 1.607683230539e-01 1.624397639045e-01 1.642710186151e-01 1.662584209668e-01 1.683957544686e-01 1.706779075397e-01 1.730991692127e-01 1.756537687176e-01 1.783369432841e-01 1.811407988392e-01 1.840605843821e-01 1.870897497178e-01 1.902227516702e-01 1.934541139674e-01 1.967776699301e-01 2.001885051678e-01 2.036811300285e-01 2.072493226435e-01 2.108891300224e-01 2.145951794465e-01 2.183630299476e-01 2.221878500861e-01 2.260649535850e-01 2.299904238292e-01 2.339601989072e-01 2.379698278684e-01 2.420164142528e-01 2.460949127893e-01 2.502033239085e-01 2.543369873655e-01 2.584930481525e-01 2.626679768445e-01 2.668592793808e-01 2.710631322068e-01 2.752783599583e-01 2.794993898852e-01 2.837257683918e-01 2.879543360426e-01 2.921816639943e-01 2.964058683001e-01 3.006246766077e-01 3.048360848616e-01 3.090367989677e-01 3.132253217511e-01 3.173987694692e-01 3.215558108840e-01 3.256942439863e-01 3.298107964710e-01 3.339050420035e-01 3.379744889857e-01 3.420162747101e-01 3.460299456869e-01 3.500122449305e-01 3.539630435357e-01 3.578787048949e-01 3.617580698748e-01 3.656001031692e-01 3.694024831271e-01 3.731630045088e-01 3.768823357187e-01 3.805555885047e-01 3.841833611805e-01 3.877631461151e-01 3.912928195384e-01 3.947723174110e-01 3.981990636173e-01 4.015717390186e-01 4.048884278023e-01 4.081482543730e-01 4.113497734277e-01 4.144911246837e-01 4.175711192130e-01 4.205873311319e-01 4.235411475332e-01 4.264286644807e-01 4.292488479349e-01 4.320009280377e-01 4.346833038516e-01 4.372949555637e-01 4.398334764579e-01 4.422992023051e-01 4.446895729081e-01 4.470028801491e-01 4.492409946252e-01 4.513987360368e-01 4.534775954291e-01 4.554753147214e-01 4.573910252277e-01 4.592235260313e-01 4.609712883309e-01 4.626343433573e-01 4.642099922214e-01 4.656990667584e-01 4.670990618541e-01 4.684092263171e-01 4.696287760807e-01 4.707563147840e-01 4.717921622301e-01 4.727335618748e-01 4.735810926869e-01 4.743329709268e-01 4.749886210452e-01 4.755483391269e-01 4.760087448908e-01 4.763719337125e-01 4.766350776238e-01 4.767990248082e-01 4.768619034170e-01 4.768224473166e-01 4.766827311268e-01 4.764388416745e-01 4.760931534742e-01 4.756428190978e-01 4.750890273280e-01 4.744307639471e-01 4.736664023427e-01 4.727979614878e-01 4.718227961313e-01 4.707429346285e-01 4.695561109273e-01 4.682623649938e-01 4.668632321016e-01 4.653564139225e-01 4.637439675004e-01 4.620238975011e-01 4.601974790041e-01 4.582646886982e-01 4.562253607446e-01 4.540803268784e-01 4.518280027521e-01 4.494710517236e-01 4.470086133386e-01 4.444413387911e-01 4.417707562048e-01 4.389955547628e-01 4.361184288784e-01 4.331375173336e-01 4.300571680090e-01 4.268757522174e-01 4.235949781035e-01 4.202167086596e-01 4.167408327085e-01 4.131699079621e-01 4.095036950657e-01 4.057461515007e-01 4.018966536003e-01 3.979581068442e-01 3.939326379939e-01 3.898205163264e-01 3.856268410796e-01 3.813507262241e-01 3.769977221190e-01 3.725688647756e-01 3.680665705899e-01 3.634950783260e-01 3.588563337175e-01 3.541557374451e-01 3.493948170901e-01 3.445783475903e-01 3.397106168574e-01 3.347961832248e-01 3.298394988156e-01 3.248452987090e-01 3.198197985417e-01 3.147675899711e-01 3.096960000191e-01 3.046110543559e-01 2.995191100160e-01 2.944294422128e-01 2.893475213592e-01 2.842836013555e-01 2.792454870206e-01 2.742433399092e-01 2.692876821709e-01 2.643881827307e-01 2.595561910824e-01 2.548052735609e-01 2.501466219084e-01 2.455950491751e-01 2.411635129732e-01 2.368679126569e-01 2.327228849120e-01 2.287441502086e-01 2.249502154458e-01 2.213556085525e-01 2.179797690187e-01 2.148375792918e-01 2.119478986902e-01 2.093266932922e-01 2.069901512931e-01 2.049549808369e-01 2.032326280304e-01 2.018392816635e-01 2.007826810074e-01 2.000743406129e-01 1.997196250056e-01 1.997232575682e-01 2.000877527957e-01 2.008109831859e-01 2.018923870825e-01 2.033233630615e-01 2.050982092321e-01 2.072042501565e-01 2.096330255534e-01 2.123684814826e-01 2.153947911157e-01 2.186997357357e-01 2.222627633360e-01 2.260698596271e-01 2.301008437855e-01 2.343405417461e-01 2.387696073484e-01 2.433709760737e-01 2.481297477524e-01 2.530249763052e-01 2.580453434246e-01 2.631708548046e-01 2.683898270125e-01 2.736858413532e-01 2.790437745278e-01 2.844541702844e-01 2.898984389205e-01 2.953689838450e-01 3.008501183462e-01 3.063334582303e-01 3.118064828365e-01 3.172579810166e-01 3.226792071821e-01 3.280579510158e-01 3.333883303112e-01 3.386566607119e-01 3.438585916703e-01 3.489820524572e-01 3.540205393509e-01 3.589656887539e-01 3.638083491069e-01 3.685448050319e-01 3.731624821098e-01 3.776585926742e-01 3.820243813378e-01 3.862525213416e-01 3.903389522414e-01 3.942749591947e-01 3.980569248200e-01 4.016755708830e-01 4.051279421707e-01 4.084080703217e-01 4.115086597332e-01 4.144272016076e-01 4.171557428605e-01 4.196930585023e-01 4.220305384276e-01 4.241666919723e-01 4.260948917229e-01 4.278118806786e-01 4.293150759547e-01 4.305983491372e-01 4.316601463190e-01 4.324955425913e-01 4.331021043817e-01 4.334753266151e-01 4.336150576574e-01 4.335172728861e-01 4.331790247217e-01 4.325997316291e-01 4.317755200968e-01 4.307065987983e-01 4.293895068026e-01 4.278253309909e-01 4.260112882834e-01 4.239476012398e-01 4.216345298388e-01 4.190700413749e-01 4.162572023147e-01 4.131928491886e-01 4.098812691452e-01 4.063225709969e-01 4.025168538410e-01 3.984694193427e-01 3.941775097704e-01 3.896497298662e-01 3.848836919707e-01 3.798872897106e-01 3.746610848376e-01 3.692107007167e-01 3.635429349379e-01 3.576596997854e-01 3.515710839483e-01 3.452803641070e-01 3.387977178593e-01 3.321293708600e-01 3.252848054145e-01 3.182751550281e-01 3.111080509233e-01 3.037986585614e-01 2.963562480062e-01 2.887986319304e-01 2.811381394989e-01 2.733934356621e-01 2.655832003471e-01 2.577263805612e-01 2.498493977794e-01 2.419732112425e-01 2.341301386342e-01 2.263487818769e-01 2.186654046396e-01 2.111196361127e-01 2.037513778398e-01 1.966125418712e-01 1.897514498120e-01 1.832300547136e-01 1.771076767699e-01 1.714519510806e-01 1.663334486054e-01 1.618211715422e-01 1.579880333114e-01 1.548963517603e-01 1.526094652487e-01 1.511671950931e-01 1.506054332981e-01 1.509340790994e-01 1.521483853370e-01 1.542251491175e-01 1.571199348045e-01 1.607831846075e-01 1.651471316444e-01 1.701456503286e-01 1.757037548143e-01 1.817528739855e-01 1.882230929645e-01 1.950465992066e-01 2.021665087960e-01 2.095211490898e-01 2.170651811733e-01 2.247461689323e-01 2.325239516089e-01 2.403586276029e-01 2.482152108246e-01 2.560633524846e-01 2.638688278314e-01 2.716096007071e-01 2.792574705007e-01 2.867915778731e-01 2.941910622257e-01 3.014336986135e-01 3.085059558529e-01 3.153882655763e-01 3.220660992042e-01 3.285257913857e-01 3.347538468533e-01 3.407377118093e-01 3.464664710488e-01 3.519298158278e-01 3.571175213809e-01 3.620234850225e-01 3.666366135415e-01 3.709523561444e-01 3.749633276297e-01 3.786639958729e-01 3.820498933053e-01 3.851171499531e-01 3.878631241733e-01 3.902849898291e-01 3.923815024346e-01 3.941511514975e-01 3.955953634163e-01 3.967153506955e-01 3.975110791359e-01 3.979869388653e-01 3.981451284909e-01 3.979907426944e-01 3.975297054434e-01 3.967672094650e-01 3.957112310873e-01 3.943695064617e-01 3.927511280722e-01 3.908661282252e-01 3.887258321450e-01 3.863431454186e-01 3.837310441120e-01 3.809034307330e-01 3.778768527856e-01 3.746670352657e-01 3.712930278070e-01 3.677728711410e-01 3.641275653740e-01 3.603786380145e-01 3.565473697143e-01 3.526598610920e-01 3.487389872076e-01 3.448122909931e-01 3.409058335676e-01 3.370468392786e-01 3.332656719902e-01 3.295902851874e-01 3.260519802983e-01 3.226785318570e-01 3.195012600701e-01 3.165496661717e-01 3.138512942127e-01 3.114346275734e-01 3.093239949302e-01 3.075463102711e-01 3.061203014839e-01 3.050657750657e-01 3.043987383520e-01 3.041304795978e-01 3.042690786945e-01 3.048192637587e-01 3.057830739333e-01 3.071529269321e-01 3.089246197099e-01 3.110852682367e-01 3.136202096039e-01 3.165127428847e-01 3.197399025733e-01 3.232814142136e-01 3.271089123374e-01 3.311989322645e-01 3.355212936921e-01 3.400494870304e-01 3.447535266693e-01 3.496022269009e-01 3.545719874276e-01 3.596283377908e-01 3.647472164736e-01 3.699005596070e-01 3.750606308097e-01 3.802041498524e-01 3.853060609628e-01 3.903440560727e-01 3.952946900778e-01 4.001409764481e-01 4.048591900948e-01 4.094367086039e-01 4.138546515082e-01 4.180975680004e-01 4.221559007486e-01 4.260118185871e-01 4.296621816672e-01 4.330923866288e-01 4.362979600401e-01 4.392731787693e-01 4.420110035694e-01 4.445132956056e-01 4.467729112221e-01 4.487951793837e-01 4.505763521512e-01 4.521228476727e-01 4.534369930282e-01 4.545233382279e-01 4.553891592518e-01 4.560386565944e-01 4.564850753641e-01 4.567310146056e-01 4.567914519136e-01 4.566730544459e-01 4.563870262823e-01 4.559456487288e-01 4.553574018261e-01 4.546362981783e-01 4.537894796901e-01 4.528297800061e-01 4.517665166187e-01 4.506078168571e-01 4.493644437066e-01 4.480404894518e-01 4.466458727422e-01 4.451822177726e-01 4.436581483959e-01 4.420746787553e-01 4.404345515921e-01 4.387392750828e-01 4.369883028228e-01 4.351844680597e-01 4.333235030362e-01 4.314067279412e-01 4.294317437276e-01 4.273996967286e-01 4.253085997006e-01 4.231596988163e-01 4.209570257096e-01 4.187003645820e-01 4.164006762976e-01 4.140612481087e-01 4.116971864858e-01 4.093194003968e-01 4.069463890947e-01 4.045997387944e-01 4.023001083269e-01 4.000801571354e-01 3.979652880748e-01 3.959949465272e-01 3.942015943896e-01 3.926244072484e-01 3.913057826480e-01 3.902812856799e-01 3.895965946322e-01 3.892799922727e-01 3.893754498494e-01 3.899041963211e-01 3.908921765053e-01 3.923567030894e-01 3.943018671262e-01 3.967308689688e-01 3.996257124660e-01 4.029709553921e-01 4.067305257097e-01 4.108651573998e-01 4.153233385168e-01 4.200445469322e-01 4.249663789098e-01 4.300093510086e-01 4.351022375325e-01 4.401581904435e-01 4.450960668464e-01 4.498308858453e-01 4.542745241410e-01 4.583481834043e-01 4.619641473033e-01 4.650486340886e-01 4.675253775545e-01 4.693269496304e-01 4.703898468492e-01 4.706575261953e-01 4.700845437242e-01 4.686283867643e-01 4.662631591339e-01 4.629649014584e-01 4.587275574236e-01 4.535517961339e-01 4.474551260789e-01 4.404671743762e-01 4.326293992006e-01 4.240027650985e-01 4.146632557211e-01 4.047039995225e-01 3.942381141078e-01 3.833995554246e-01 3.723412726775e-01 3.612376460116e-01 3.502903172267e-01 3.397112735083e-01 3.297412930370e-01 3.206222590984e-01 3.126089977815e-01 3.059430530138e-01 3.008453232239e-01 2.974991750289e-01 2.960290500709e-01 2.964982732388e-01 2.988879301290e-01 3.031183284763e-01 3.090335670857e-01 3.164361286764e-01 3.250932221065e-01 3.347522866798e-01 3.451625702626e-01 3.560715519086e-01 3.672506451985e-01 3.784802433117e-01 3.895710130440e-01 4.003484155715e-01 4.106636915966e-01 4.203909488557e-01 4.294192804813e-01 4.376679998736e-01 4.450640633684e-01 4.515614194963e-01 4.571260911933e-01 4.617416986363e-01 4.654105832992e-01 4.681409048637e-01 4.699659589698e-01 4.709199704980e-01 4.710572767524e-01 4.704396054542e-01 4.691368175939e-01 4.672279077385e-01 4.647979267857e-01 4.619414030580e-01 4.587488271108e-01 4.553219727969e-01 4.517557977478e-01 4.481485782475e-01 4.445963399467e-01 4.411871030481e-01 4.380082142269e-01 4.351324317969e-01 4.326335470234e-01 4.305675876975e-01 4.289849853601e-01 4.279247398934e-01 4.274138803899e-01 4.274709424993e-01 4.281012933790e-01 4.293053107955e-01 4.310679195204e-01 4.333741621667e-01 4.361963614071e-01 4.395027144281e-01 4.432579750162e-01 4.474181298329e-01 4.519417819384e-01 4.567774737273e-01 4.618775358607e-01 4.671871745434e-01 4.726544234825e-01 4.782237177791e-01 4.838412900545e-01 4.894550162051e-01 4.950092648879e-01 5.004563121015e-01 5.057463134957e-01 5.108372131578e-01 5.156891969562e-01 5.202663019993e-01 5.245400558697e-01 5.284825465059e-01 5.320801176299e-01 5.353143785806e-01 5.381799217010e-01 5.406700939884e-01 5.427839011765e-01 5.445247074613e-01 5.458909609150e-01 5.468918841524e-01 5.475258123376e-01 5.477961540171e-01 5.477017975001e-01 5.472419275150e-01 5.464141647893e-01 5.452105040746e-01 5.436335255278e-01 5.416775567528e-01 5.393519135828e-01 5.366626914001e-01 5.336321663081e-01 5.302940575757e-01 5.266905592419e-01 5.228877288924e-01 5.189571259272e-01 5.149968195394e-01 5.111084948519e-01 5.074124241380e-01 5.040325018303e-01 5.010930264761e-01 4.987174390423e-01 4.970094197946e-01 4.960637777518e-01 4.959392643420e-01 4.966751289601e-01 4.982730891978e-01 5.007030571761e-01 5.039089383516e-01 5.078036283012e-01 5.122901498593e-01 5.172510837629e-01 5.225707563373e-01 5.281325409669e-01 5.338278170913e-01 5.395632628746e-01 5.452507882255e-01 5.508284281619e-01 5.562326177221e-01 5.614223530610e-01 5.663568330127e-01 5.709990484470e-01 5.753176000814e-01 5.792692769918e-01 5.828179743780e-01 5.859131033457e-01 5.885105593126e-01 5.897392375207e-01 5.899391995560e-01 5.895410630316e-01 5.890596012799e-01 5.888947392762e-01 5.891766787976e-01 5.897078162338e-01 5.900611218107e-01 5.897687997977e-01 5.885276535403e-01 5.863374214341e-01 5.835357855146e-01 5.806949393726e-01 5.784239362864e-01 5.771600574083e-01 5.770233919144e-01 5.777930133696e-01 5.790339991332e-01 5.803104723704e-01 5.813737681128e-01 5.822680463890e-01 5.833263936830e-01 5.850144468187e-01 5.877216043913e-01 5.915865305412e-01 5.964086965718e-01 6.016988964946e-01 6.068658563231e-01 6.114262555126e-01 6.151624214018e-01 6.181927157568e-01 6.209028428522e-01 6.237748803339e-01 6.271870482739e-01 6.312663044907e-01 6.358282181214e-01 6.404658064880e-01 6.447346066598e-01 6.483279939439e-01 6.512095061016e-01 6.536331650241e-01 6.560428662365e-01 6.588779555117e-01 6.623981013351e-01 6.665605896804e-01 6.710170737446e-01 6.752458806340e-01 6.787563946871e-01 6.812584779476e-01 6.827803802396e-01 6.836576291851e-01 6.844066800152e-01 6.855237549119e-01 6.873123852966e-01 6.897706555857e-01 6.925992894441e-01 6.953567054985e-01 6.976401389090e-01 6.992507823598e-01 7.002848602638e-01 7.010999967023e-01 7.021675252969e-01 7.038863930261e-01 7.064379872686e-01 7.096960931174e-01 7.132824644608e-01 7.167277735493e-01 7.196420624852e-01 7.218341219680e-01 7.233701941926e-01 7.245018932078e-01 7.255088549920e-01 7.265538734506e-01 7.276055133034e-01 7.284225777398e-01 7.286994053150e-01 7.282621956522e-01 7.272261170314e-01 7.260625171484e-01 7.253859040677e-01 7.264775618205e-01 7.074373431297e-01 6.647524919709e-01 6.144746053992e-01 5.777643424089e-01 5.721780318830e-01 5.994381660993e-01 6.444686426689e-01 6.872718665574e-01 7.129781418330e-01 7.150457070991e-01 6.954321331184e-01 6.636927030524e-01 6.345725482824e-01 6.224835776376e-01 6.333703822406e-01 6.607567777488e-01 6.905849053155e-01 7.094964259422e-01 7.100582748685e-01 6.925419692138e-01 6.646316447731e-01 6.389448381536e-01 6.276681533929e-01 6.353873466311e-01 6.560692904516e-01 6.775711177191e-01 6.889990701298e-01 6.855587718682e-01 6.699751258275e-01 6.513012602249e-01 6.407592107836e-01 6.453425949243e-01 6.630299653722e-01 6.843070575739e-01 6.983968672204e-01 6.988638143273e-01 6.863709491357e-01 6.684586285609e-01 6.564405084132e-01 6.592578401935e-01 6.775193395961e-01 7.030607539251e-01 7.243639818798e-01 7.328115737955e-01 7.261097011918e-01 7.089328848151e-01 6.908826820195e-01 6.819342747600e-01 6.867199347444e-01 7.016905393464e-01 7.179710431580e-01 7.270320860977e-01 7.251253965503e-01 7.146659213450e-01 7.028503033738e-01 6.977603708822e-01 7.034407934174e-01 7.172870858884e-01 7.318539351111e-01 7.395477992276e-01 7.365370424314e-01 7.244130095344e-01 7.092898753331e-01 6.986746810512e-01 6.972245146877e-01 7.038705199962e-01 7.128110188053e-01 7.172923640364e-01 7.134426298756e-01 7.020107016034e-01 6.877322736181e-01 6.766563946016e-01 6.724640090734e-01 6.742042066126e-01 6.771025806917e-01 6.759569673556e-01 6.684997272081e-01 6.569963151248e-01 6.473906765272e-01 6.460205107636e-01 6.555393373707e-01 6.728206989708e-01 6.908759409172e-01 7.028446867521e-01 7.053571244258e-01 6.998731492498e-01 6.920128935502e-01 7.089774161274e-01
 3.718313311598e-01 3.726780510616e-01 3.735182266584e-01 3.743722162687e-01 3.752311994504e-01 3.760679451306e-01 3.768727970807e-01 3.776729289195e-01 3.785140073127e-01 3.794197518749e-01 3.803595978208e-01 3.812655579554e-01 3.820757533792e-01 3.827903989855e-01 3.834846113852e-01 3.842471502769e-01 3.851077154014e-01 3.860051453423e-01 3.868344344382e-01 3.875377912453e-01 3.881454376258e-01 3.887474374531e-01 3.894182533767e-01 3.901674144166e-01 3.909427840074e-01 3.916817987186e-01 3.923551575345e-01 3.929791925186e-01 3.935898924922e-01 3.942137862449e-01 3.948641196084e-01 3.955484060622e-01 3.962660111846e-01 3.969922490470e-01 3.976789778855e-01 3.982867530424e-01 3.988242329742e-01 3.993509243415e-01 3.999339006231e-01 4.005921819889e-01 4.012821543975e-01 4.019312885561e-01 4.024933069555e-01 4.029771383145e-01 4.034362982658e-01 4.039272100497e-01 4.044748924431e-01 4.050657930836e-01 4.056679029460e-01 4.062459871557e-01 4.067748044726e-01 4.072486066212e-01 4.076872049166e-01 4.081316950300e-01 4.086183730255e-01 4.091520549028e-01 4.097025108362e-01 4.102239897873e-01 4.106864429047e-01 4.110907660694e-01 4.114644514121e-01 4.118466798739e-01 4.122647078835e-01 4.127235789195e-01 4.132035178417e-01 4.136655879664e-01 4.140703790627e-01 4.144035961092e-01 4.146934195993e-01 4.149977204861e-01 4.153627112287e-01 4.157832660210e-01 4.162049819743e-01 4.165654135195e-01 4.168402549389e-01 4.170566404082e-01 4.172705670883e-01 4.175278583404e-01 4.178358295366e-01 4.181658571817e-01 4.184730949134e-01 4.187243415143e-01 4.189106359446e-01 4.190511352408e-01 4.191869965996e-01 4.193599276315e-01 4.195817896205e-01 4.198257261126e-01 4.200389847129e-01 4.201776893479e-01 4.202356951694e-01 4.202509713001e-01 4.202824537329e-01 4.203725921005e-01 4.205154375555e-01 4.206599011373e-01 4.207424691464e-01 4.207306464916e-01 4.206473627034e-01 4.205541918759e-01 4.205104824903e-01 4.205302592893e-01 4.205741275890e-01 4.205823156758e-01 4.205145493746e-01 4.203774093162e-01 4.202108487809e-01 4.200620143300e-01 4.199570406173e-01 4.198880505702e-01 4.198249288071e-01 4.197308966760e-01 4.195849474454e-01 4.193887600161e-01 4.191639741426e-01 4.189439242209e-01 4.187564196312e-01 4.186101248016e-01 4.184845120995e-01 4.183363844215e-01 4.181240957077e-01 4.178322211405e-01 4.174915973992e-01 4.171628348560e-01 4.168985424380e-01 4.166988500404e-01 4.165077065447e-01 4.162474717651e-01 4.158737835767e-01 4.154109830041e-01 4.149354046233e-01 4.145258868967e-01 4.142045615710e-01 4.139188816416e-01 4.135815445765e-01 4.131349500662e-01 4.125889953008e-01 4.120133374182e-01 4.114839346527e-01 4.110326670348e-01 4.106265957141e-01 4.102019450937e-01 4.097099887653e-01 4.091425247161e-01 4.085305560349e-01 4.079199452174e-01 4.073415576417e-01 4.067975359807e-01 4.062672187089e-01 4.057184426620e-01 4.051256847008e-01 4.044764593667e-01 4.037834374357e-01 4.030749062191e-01 4.023805845481e-01 4.017129669425e-01 4.010584143436e-01 4.003875906316e-01 3.996697264996e-01 3.988975129606e-01 3.980888300481e-01 3.972724622728e-01 3.964701703812e-01 3.956856901485e-01 3.949045351433e-01 3.941025440838e-01 3.932617157924e-01 3.923798995307e-01 3.914697956808e-01 3.905529327838e-01 3.896437659712e-01 3.887429383938e-01 3.878356567824e-01 3.869032285889e-01 3.859387277152e-01 3.849479152945e-01 3.839448752349e-01 3.829416312113e-01 3.819350687684e-01 3.809172022736e-01 3.798825841798e-01 3.788325026422e-01 3.777719570447e-01 3.767024229803e-01 3.756195255874e-01 3.745168158508e-01 3.733939354452e-01 3.722569157721e-01 3.711126492941e-01 3.699613361364e-01 3.687971510158e-01 3.676136798411e-01 3.664079447809e-01 3.651835103723e-01 3.639462851238e-01 3.627004639925e-01 3.614435477703e-01 3.601711300694e-01 3.588818083773e-01 3.575759746377e-01 3.562586733469e-01 3.549304410832e-01 3.535899913513e-01 3.522342913083e-01 3.508618324495e-01 3.494766901495e-01 3.480814462083e-01 3.466769077709e-01 3.452587570990e-01 3.438241845975e-01 3.423731939908e-01 3.409093368465e-01 3.394353308632e-01 3.379498185693e-01 3.364487801297e-01 3.349290803323e-01 3.333947701497e-01 3.318482966480e-01 3.302923994009e-01 3.287244202419e-01 3.271412302884e-01 3.255426000730e-01 3.239324403449e-01 3.223115043844e-01 3.206799432999e-01 3.190349810432e-01 3.173766931215e-01 3.157060880499e-01 3.140243844564e-01 3.123309053017e-01 3.106238998922e-01 3.089026401887e-01 3.071683858748e-01 3.054238492311e-01 3.036686745152e-01 3.019009777820e-01 3.001210522226e-01 2.983282687903e-01 2.965246299467e-01 2.947105983520e-01 2.928874873056e-01 2.910521851680e-01 2.892051871783e-01 2.873475868322e-01 2.854793914964e-01 2.836008217968e-01 2.817128737776e-01 2.798132265166e-01 2.779028853410e-01 2.759826942784e-01 2.740534965967e-01 2.721130939466e-01 2.701638180732e-01 2.682042798210e-01 2.662369335760e-01 2.642612837679e-01 2.622765129233e-01 2.602823859277e-01 2.582804072557e-01 2.562698747198e-01 2.542517410761e-01 2.522262613822e-01 2.501926120040e-01 2.481523414589e-01 2.461049269400e-01 2.440507314277e-01 2.419895084578e-01 2.399215287875e-01 2.378485011062e-01 2.357708540715e-01 2.336893389481e-01 2.316021801277e-01 2.295090841132e-01 2.274110444599e-01 2.253090353228e-01 2.232057507789e-01 2.210988233355e-01 2.189889885351e-01 2.168769519513e-01 2.147618112308e-01 2.126449831327e-01 2.105278772872e-01 2.084099579975e-01 2.062933404604e-01 2.041759574894e-01 2.020593768124e-01 1.999442087902e-01 1.978319987365e-01 1.957224563849e-01 1.936171850890e-01 1.915148551920e-01 1.894172394054e-01 1.873256378208e-01 1.852414241722e-01 1.831649023415e-01 1.810957903361e-01 1.790354696401e-01 1.769835180377e-01 1.749428289215e-01 1.729144133979e-01 1.708988107006e-01 1.688970443291e-01 1.669090340433e-01 1.649358115460e-01 1.629794792268e-01 1.610421407077e-01 1.591247953744e-01 1.572281450563e-01 1.553526170482e-01 1.534996955557e-01 1.516721183623e-01 1.498699210607e-01 1.480962273854e-01 1.463528400597e-01 1.446404585727e-01 1.429607956082e-01 1.413163401862e-01 1.397068165027e-01 1.381364249736e-01 1.366049618739e-01 1.351169325769e-01 1.336737089828e-01 1.322768929356e-01 1.309279683741e-01 1.296280335366e-01 1.283809888323e-01 1.271870707839e-01 1.260501301798e-01 1.249728681279e-01 1.239559730800e-01 1.230016382662e-01 1.221115254285e-01 1.212868904330e-01 1.205310972822e-01 1.198452238064e-01 1.192311055358e-01 1.186899290471e-01 1.182236395854e-01 1.178337025642e-01 1.175205131584e-01 1.172854870392e-01 1.171291410476e-01 1.170521021478e-01 1.170541909348e-01 1.171369773155e-01 1.173007351678e-01 1.175451264719e-01 1.178701125605e-01 1.182736344348e-01 1.187560270587e-01 1.193172950243e-01 1.199548017969e-01 1.206688669385e-01 1.214586421119e-01 1.223211214343e-01 1.232553426568e-01 1.242609550729e-01 1.253354654545e-01 1.264773030931e-01 1.276833075621e-01 1.289532743055e-01 1.302841243849e-01 1.316750656413e-01 1.331239495329e-01 1.346287838829e-01 1.361875939861e-01 1.377965243234e-01 1.394562393764e-01 1.411629348618e-01 1.429158824143e-01 1.447134325602e-01 1.465533008557e-01 1.484341191464e-01 1.503529614396e-01 1.523081308267e-01 1.542982713322e-01 1.563220165405e-01 1.583774132275e-01 1.604638768853e-01 1.625789719893e-01 1.647222068589e-01 1.668900182563e-01 1.690822981015e-01 1.712964046699e-01 1.735328322267e-01 1.757901746776e-01 1.780676388936e-01 1.803632504872e-01 1.826758281382e-01 1.850030863567e-01 1.873444979466e-01 1.897006940834e-01 1.920695890789e-01 1.944504426114e-01 1.968426373484e-01 1.992444945730e-01 2.016538408703e-01 2.040716975338e-01 2.064966539506e-01 2.089283519931e-01 2.113658419341e-01 2.138088274652e-01 2.162544592290e-01 2.187039367221e-01 2.211547450584e-01 2.236081608254e-01 2.260635054239e-01 2.285185559025e-01 2.309748015678e-01 2.334289261304e-01 2.358812882771e-01 2.383313806514e-01 2.407793083478e-01 2.432233457589e-01 2.456647536000e-01 2.481011878763e-01 2.505328408066e-01 2.529582929513e-01 2.553772209160e-01 2.577898449409e-01 2.601953832476e-01 2.625932976933e-01 2.649826833289e-01 2.673639378440e-01 2.697353439304e-01 2.720975250131e-01 2.744490364474e-01 2.767898382738e-01 2.791204093524e-01 2.814377401672e-01 2.837438170734e-01 2.860374086775e-01 2.883181326971e-01 2.905854060257e-01 2.928396160685e-01 2.950787564944e-01 2.973030352625e-01 2.995122781621e-01 3.017065206442e-01 3.038849616932e-01 3.060477710344e-01 3.081929797983e-01 3.103206768361e-01 3.124313774865e-01 3.145234342071e-01 3.165977500149e-01 3.186540864824e-01 3.206910144194e-01 3.227085353790e-01 3.247054421596e-01 3.266828719492e-01 3.286391492446e-01 3.305741785445e-01 3.324890169468e-01 3.343810138587e-01 3.362516775776e-01 3.380997999635e-01 3.399244497543e-01 3.417264436702e-01 3.435037193321e-01 3.452581281681e-01 3.469878318133e-01 3.486932737600e-01 3.503737941035e-01 3.520289364829e-01 3.536583668905e-01 3.552616209169e-01 3.568389851108e-01 3.583893551514e-01 3.599130734063e-01 3.614098090257e-01 3.628775063223e-01 3.643173682181e-01 3.657296918871e-01 3.671122497001e-01 3.684670738138e-01 3.697918293759e-01 3.710871863050e-01 3.723526506653e-01 3.735874549675e-01 3.747923296562e-01 3.759659696488e-01 3.771086693404e-01 3.782196947385e-01 3.792993175561e-01 3.803467967642e-01 3.813608148389e-01 3.823435734220e-01 3.832927227381e-01 3.842085002700e-01 3.850917352245e-01 3.859396725712e-01 3.867542003218e-01 3.875344612759e-01 3.882803074310e-01 3.889912390577e-01 3.896665301119e-01 3.903070279636e-01 3.909112025637e-01 3.914800302879e-01 3.920127685876e-01 3.925092571436e-01 3.929694141139e-01 3.933916935167e-01 3.937769402285e-01 3.941251726061e-01 3.944360359967e-01 3.947092858703e-01 3.949436150191e-01 3.951406118511e-01 3.952979737935e-01 3.954172460781e-01 3.954974613333e-01 3.955395988222e-01 3.955416102949e-01 3.955041086224e-01 3.954266972877e-01 3.953102386732e-01 3.951538266551e-01 3.949568523227e-01 3.947201721870e-01 3.944423072109e-01 3.941238997169e-01 3.937649521129e-01 3.933646898348e-01 3.929242166584e-01 3.924422548950e-01 3.919190292699e-01 3.913533285665e-01 3.907474910845e-01 3.900992008483e-01 3.894097519308e-01 3.886780176069e-01 3.879042109395e-01 3.870891556071e-01 3.862316073347e-01 3.853316728028e-01 3.843899235873e-01 3.834063112170e-01 3.823802778972e-01 3.813115846260e-01 3.802009315920e-01 3.790475728907e-01 3.778521555903e-01 3.766144438566e-01 3.753346538518e-01 3.740122535897e-01 3.726473216609e-01 3.712402864787e-01 3.697916189185e-01 3.683012699672e-01 3.667680293978e-01 3.651937194484e-01 3.635771532704e-01 3.619194486431e-01 3.602197844485e-01 3.584782267033e-01 3.566966557663e-01 3.548729173189e-01 3.530092706195e-01 3.511046759250e-01 3.491582149554e-01 3.471736465270e-01 3.451479374480e-01 3.430820355009e-01 3.409774325035e-01 3.388337544858e-01 3.366511152000e-01 3.344293219760e-01 3.321702429204e-01 3.298727821556e-01 3.275378774882e-01 3.251658749150e-01 3.227581505073e-01 3.203139926383e-01 3.178341355650e-01 3.153197767752e-01 3.127700918121e-01 3.101872730397e-01 3.075701525544e-01 3.049205509844e-01 3.022394489245e-01 2.995265724921e-01 2.967838064197e-01 2.940109530232e-01 2.912090433458e-01 2.883788978429e-01 2.855217096369e-01 2.826377699531e-01 2.797297532484e-01 2.767965424500e-01 2.738404873051e-01 2.708627122475e-01 2.678636649444e-01 2.648461008214e-01 2.618092263158e-01 2.587568217846e-01 2.556887597564e-01 2.526065626772e-01 2.495131997221e-01 2.464095642063e-01 2.432967544350e-01 2.401788833562e-01 2.370560331330e-01 2.339308581796e-01 2.308059298933e-01 2.276839550648e-01 2.245658988918e-01 2.214554811450e-01 2.183566682429e-01 2.152706488495e-01 2.122011176611e-01 2.091519586298e-01 2.061253780833e-01 2.031263433797e-01 2.001578584401e-01 1.972240906765e-01 1.943299975157e-01 1.914787770602e-01 1.886761604174e-01 1.859264860502e-01 1.832351690045e-01 1.806070074619e-01 1.780480789532e-01 1.755644957103e-01 1.731610555550e-01 1.708446739095e-01 1.686211357830e-01 1.664977410582e-01 1.644792498811e-01 1.625744881865e-01 1.607885280946e-01 1.591280518276e-01 1.575999644603e-01 1.562099225320e-01 1.549653865613e-01 1.538706075870e-01 1.529322065774e-01 1.521548828823e-01 1.515431704274e-01 1.511013363832e-01 1.508324423549e-01 1.507391722072e-01 1.508243009492e-01 1.510887031819e-01 1.515322523919e-01 1.521567468390e-01 1.529597128650e-01 1.539392568448e-01 1.550945605836e-01 1.564214533757e-01 1.579166774830e-01 1.595771720787e-01 1.613965332964e-01 1.633717988138e-01 1.654969173881e-01 1.677653101748e-01 1.701743720730e-01 1.727147702845e-01 1.753823034085e-01 1.781717045907e-01 1.810747310354e-01 1.840877741292e-01 1.872035078624e-01 1.904170647168e-01 1.937220480620e-01 1.971134424183e-01 2.005862541594e-01 2.041346817873e-01 2.077536695803e-01 2.114384060090e-01 2.151845537704e-01 2.189869108242e-01 2.228411671644e-01 2.267439279088e-01 2.306898983002e-01 2.346757606894e-01 2.386973011342e-01 2.427516751389e-01 2.468349898761e-01 2.509447255874e-01 2.550753479633e-01 2.592255607766e-01 2.633911905819e-01 2.675710480286e-01 2.717597986221e-01 2.759570249191e-01 2.801584152572e-01 2.843622867643e-01 2.885650739333e-01 2.927656633287e-01 2.969606836966e-01 3.011485227344e-01 3.053262475678e-01 3.094916115392e-01 3.136434120712e-01 3.177786977243e-01 3.218956626596e-01 3.259922273995e-01 3.300662388262e-01 3.341161040710e-01 3.381393511684e-01 3.421350900993e-01 3.461008350299e-01 3.500341055479e-01 3.539354346394e-01 3.578000177420e-01 3.616283564360e-01 3.654178381876e-01 3.691672349919e-01 3.728743880465e-01 3.765387155475e-01 3.801574725993e-01 3.837297290524e-01 3.872526657701e-01 3.907266415141e-01 3.941490471439e-01 3.975185756339e-01 4.008351538421e-01 4.040934206594e-01 4.072959586525e-01 4.104399409141e-01 4.135236909805e-01 4.165458758500e-01 4.195050341059e-01 4.223998770673e-01 4.252296009958e-01 4.279928154859e-01 4.306872334699e-01 4.333123281873e-01 4.358662694006e-01 4.383489407332e-01 4.407583893955e-01 4.430925966415e-01 4.453523074237e-01 4.475337927904e-01 4.496385505765e-01 4.516635743876e-01 4.536078761273e-01 4.554712774449e-01 4.572519298864e-01 4.589484429811e-01 4.605608875110e-01 4.620868738069e-01 4.635268417002e-01 4.648787724793e-01 4.661422500569e-01 4.673152139308e-01 4.683983910148e-01 4.693891464468e-01 4.702878603175e-01 4.710941720645e-01 4.718047917546e-01 4.724211065583e-01 4.729412521852e-01 4.733654852308e-01 4.736918643953e-01 4.739199884711e-01 4.740509439815e-01 4.740803932613e-01 4.740109757395e-01 4.738405631033e-01 4.735695495671e-01 4.731972781871e-01 4.727217272454e-01 4.721444761059e-01 4.714637156006e-01 4.706796450226e-01 4.697923199577e-01 4.688001112194e-01 4.677038524372e-01 4.665027865795e-01 4.651980261721e-01 4.637865958321e-01 4.622716767150e-01 4.606513522235e-01 4.589257107585e-01 4.570966550848e-01 4.551606384619e-01 4.531213608238e-01 4.509772738916e-01 4.487287841038e-01 4.463773489035e-01 4.439212289370e-01 4.413633217393e-01 4.387022937432e-01 4.359400877457e-01 4.330764464480e-01 4.301129589090e-01 4.270495193001e-01 4.238873132818e-01 4.206287705139e-01 4.172725183949e-01 4.138219282726e-01 4.102774897862e-01 4.066397284685e-01 4.029118939978e-01 3.990940131137e-01 3.951892248299e-01 3.911968472135e-01 3.871227725746e-01 3.829655055872e-01 3.787302483673e-01 3.744170167123e-01 3.700294422710e-01 3.655716721647e-01 3.610437448130e-01 3.564508497507e-01 3.517969639879e-01 3.470831054862e-01 3.423154212662e-01 3.374966350929e-01 3.326325565783e-01 3.277258879855e-01 3.227827430725e-01 3.178084153641e-01 3.128073710658e-01 3.077869713676e-01 3.027524770527e-01 2.977118794743e-01 2.926709194939e-01 2.876383053586e-01 2.826214353412e-01 2.776302541920e-01 2.726722886369e-01 2.677587969857e-01 2.628990807273e-01 2.581051303448e-01 2.533888072444e-01 2.487618150605e-01 2.442371599598e-01 2.398293768156e-01 2.355525318431e-01 2.314213107820e-01 2.274518852139e-01 2.236592076830e-01 2.200616020555e-01 2.166745594386e-01 2.135146365416e-01 2.106008108900e-01 2.079469075624e-01 2.055710095128e-01 2.034873016584e-01 2.017110159688e-01 2.002535392613e-01 1.991263530523e-01 1.983410638095e-01 1.979009234741e-01 1.978144620743e-01 1.980812772908e-01 1.987042486725e-01 1.996787361508e-01 2.009998597784e-01 2.026619519817e-01 2.046537858083e-01 2.069668361585e-01 2.095832261815e-01 2.124950248228e-01 2.156822232197e-01 2.191301798377e-01 2.228229697143e-01 2.267407895218e-01 2.308712207566e-01 2.351910840703e-01 2.396887253957e-01 2.443437172667e-01 2.491412914800e-01 2.540653136122e-01 2.590990240037e-01 2.642296214539e-01 2.694398770153e-01 2.747198875711e-01 2.800515711491e-01 2.854258424664e-01 2.908289010038e-01 2.962475898519e-01 3.016727686966e-01 3.070907445832e-01 3.124947165695e-01 3.178702901614e-01 3.232116420403e-01 3.285065528327e-01 3.337458990729e-01 3.389235023961e-01 3.440279590880e-01 3.490541338293e-01 3.539906120472e-01 3.588323190732e-01 3.635706700126e-01 3.681985873743e-01 3.727097941086e-01 3.770958974359e-01 3.813521370812e-01 3.854702123962e-01 3.894456861310e-01 3.932717878395e-01 3.969413362810e-01 4.004515982049e-01 4.037936918244e-01 4.069642961353e-01 4.099572386098e-01 4.127702331414e-01 4.153950408787e-01 4.178277189478e-01 4.200651036993e-01 4.221008628002e-01 4.239330416919e-01 4.255556830666e-01 4.269657258993e-01 4.281600107509e-01 4.291339940878e-01 4.298849218161e-01 4.304100240647e-01 4.307062542296e-01 4.307695146335e-01 4.306004384053e-01 4.301943539217e-01 4.295496999531e-01 4.286641081443e-01 4.275369810045e-01 4.261668627202e-01 4.245516976861e-01 4.226919132464e-01 4.205851784406e-01 4.182330456930e-01 4.156339390040e-01 4.127886449205e-01 4.096981735054e-01 4.063615768203e-01 4.027839650128e-01 3.989622375941e-01 3.949002212830e-01 3.906010149324e-01 3.860649173949e-01 3.812987277158e-01 3.763003715590e-01 3.710790008282e-01 3.656352237013e-01 3.599761799823e-01 3.541053564730e-01 3.480294829411e-01 3.417562502942e-01 3.352892933152e-01 3.286404027331e-01 3.218147108450e-01 3.148244336856e-01 3.076770846395e-01 3.003857947496e-01 2.929633140644e-01 2.854202273585e-01 2.777742279525e-01 2.700386825357e-01 2.622362394030e-01 2.543818531924e-01 2.464993490374e-01 2.386146562231e-01 2.307515262395e-01 2.229442971043e-01 2.152218077631e-01 2.076267530925e-01 2.001971017781e-01 1.929809996330e-01 1.860306502371e-01 1.794004701767e-01 1.731569232749e-01 1.673607659174e-01 1.620889252797e-01 1.574091290175e-01 1.533976220941e-01 1.501220870507e-01 1.476433482653e-01 1.460153798995e-01 1.452690733583e-01 1.454264332495e-01 1.464804819421e-01 1.484124643855e-01 1.511799636611e-01 1.547293971451e-01 1.589966924149e-01 1.639076720643e-01 1.693940116415e-01 1.753759727011e-01 1.817883555531e-01 1.885593172496e-01 1.956295533811e-01 2.029404719700e-01 2.104392385212e-01 2.180807978336e-01 2.258175222924e-01 2.336149581248e-01 2.414342191778e-01 2.492445823533e-01 2.570174403295e-01 2.647224737475e-01 2.723406527845e-01 2.798426558635e-01 2.872135640288e-01 2.944311471580e-01 3.014785266758e-01 3.083396341509e-01 3.149980307023e-01 3.214409940824e-01 3.276535474176e-01 3.336257743710e-01 3.393446852254e-01 3.448016140844e-01 3.499856840976e-01 3.548887663738e-01 3.595034027928e-01 3.638219943212e-01 3.678384084593e-01 3.715462157898e-01 3.749419391431e-01 3.780208436170e-01 3.807793479023e-01 3.832163759266e-01 3.853272383681e-01 3.871142585777e-01 3.885740502553e-01 3.897105879215e-01 3.905235995969e-01 3.910144405062e-01 3.911879383351e-01 3.910463412367e-01 3.905967729839e-01 3.898432544559e-01 3.887925606484e-01 3.874542227665e-01 3.858338021552e-01 3.839435840881e-01 3.817927787933e-01 3.793946876835e-01 3.767595588773e-01 3.739029939289e-01 3.708398534489e-01 3.675868116153e-01 3.641594166344e-01 3.605777648934e-01 3.568619680459e-01 3.530319439828e-01 3.491102752371e-01 3.451210075989e-01 3.410887673336e-01 3.370380420150e-01 3.329973040636e-01 3.289941875115e-01 3.250573764155e-01 3.212169781598e-01 3.175020597766e-01 3.139456695188e-01 3.105754340230e-01 3.074253201847e-01 3.045225760006e-01 3.018975543154e-01 2.995780795952e-01 2.975900062385e-01 2.959564869529e-01 2.946983158358e-01 2.938347400059e-01 2.933770085753e-01 2.933379070144e-01 2.937217646676e-01 2.945314388140e-01 2.957656099462e-01 2.974145710089e-01 2.994729887445e-01 3.019199128613e-01 3.047437652118e-01 3.079213467946e-01 3.114286870093e-01 3.152421633609e-01 3.193320838194e-01 3.236742084208e-01 3.282339218366e-01 3.329860675200e-01 3.378973501950e-01 3.429400055672e-01 3.480845679601e-01 3.533001295050e-01 3.585617503309e-01 3.638396214663e-01 3.691089851244e-01 3.743441721498e-01 3.795226914687e-01 3.846205119195e-01 3.896179199854e-01 3.944947825387e-01 3.992307259662e-01 4.038140755477e-01 4.082229979495e-01 4.124477662307e-01 4.164746875946e-01 4.202906626061e-01 4.238907147953e-01 4.272599136717e-01 4.303993914424e-01 4.332977012010e-01 4.359531867240e-01 4.383647603780e-01 4.405298905507e-01 4.424500611698e-01 4.441253514615e-01 4.455619209003e-01 4.467615875154e-01 4.477304193616e-01 4.484752333788e-01 4.490041638465e-01 4.493269131845e-01 4.494497513265e-01 4.493867862959e-01 4.491457883687e-01 4.487399451999e-01 4.481793407240e-01 4.474773321558e-01 4.466458262324e-01 4.456937965367e-01 4.446365839000e-01 4.434814395339e-01 4.422412340960e-01 4.409239207959e-01 4.395387836246e-01 4.380937877912e-01 4.365939725508e-01 4.350484604004e-01 4.334571302414e-01 4.318271516703e-01 4.301576140736e-01 4.284523239197e-01 4.267115597331e-01 4.249328169930e-01 4.231193507997e-01 4.212668416306e-01 4.193773632641e-01 4.174477805581e-01 4.154822204278e-01 4.134785851497e-01 4.114405278507e-01 4.093760790713e-01 4.072859755412e-01 4.051842125142e-01 4.030783830495e-01 4.009866185863e-01 3.989240342702e-01 3.969133323610e-01 3.949788164336e-01 3.931430029825e-01 3.914430696533e-01 3.899044470763e-01 3.885681082597e-01 3.874633700441e-01 3.866297630113e-01 3.861031276734e-01 3.859140217886e-01 3.860982145599e-01 3.866759827288e-01 3.876760749746e-01 3.891090606332e-01 3.909842402506e-01 3.933023119064e-01 3.960502727342e-01 3.992157801150e-01 4.027642788406e-01 4.066644886904e-01 4.108656926461e-01 4.153174743483e-01 4.199576482038e-01 4.247172882136e-01 4.295293994559e-01 4.343095432856e-01 4.389860139360e-01 4.434727363287e-01 4.476921562684e-01 4.515620167536e-01 4.550027445363e-01 4.579415737637e-01 4.603013962895e-01 4.620192502211e-01 4.630295814882e-01 4.632778402223e-01 4.627163600375e-01 4.613022821402e-01 4.590064973996e-01 4.558022379571e-01 4.516825546840e-01 4.466431502093e-01 4.406971782661e-01 4.338677528612e-01 4.261932956774e-01 4.177274276471e-01 4.085383004535e-01 3.987135964260e-01 3.883563282467e-01 3.775939185715e-01 3.665696535253e-01 3.554531776489e-01 3.444332782143e-01 3.337194181449e-01 3.235446125482e-01 3.141507457371e-01 3.057944931996e-01 2.987229699668e-01 2.931705128623e-01 2.893319857091e-01 2.873576111463e-01 2.873282944015e-01 2.892479635500e-01 2.930513811209e-01 2.985977423153e-01 3.056988489758e-01 3.141215329537e-01 3.236156996323e-01 3.339237075554e-01 3.447903893302e-01 3.559795672276e-01 3.672648227393e-01 3.784510397053e-01 3.893534376185e-01 3.998210807773e-01 4.097174317397e-01 4.189277616671e-01 4.273623507857e-01 4.349432631769e-01 4.416184527273e-01 4.473465826908e-01 4.521085080696e-01 4.558972900773e-01 4.587200356240e-01 4.606029020383e-01 4.615779267148e-01 4.616971862353e-01 4.610178658283e-01 4.596101031450e-01 4.575525178513e-01 4.549333624905e-01 4.518454566316e-01 4.483857520829e-01 4.446606760463e-01 4.407694652523e-01 4.368208730744e-01 4.329152106419e-01 4.291519290190e-01 4.256255066934e-01 4.224212977220e-01 4.196184604005e-01 4.172828367529e-01 4.154717407369e-01 4.142263857559e-01 4.135799997748e-01 4.135490897278e-01 4.141413980499e-01 4.153516895640e-01 4.171625079571e-01 4.195541504490e-01 4.224896468716e-01 4.259332135364e-01 4.298405986498e-01 4.341639303005e-01 4.388537528589e-01 4.438539082189e-01 4.491152586525e-01 4.545768052190e-01 4.601883241778e-01 4.658925207812e-01 4.716346749395e-01 4.773624078220e-01 4.830227286203e-01 4.885686283225e-01 4.939508913508e-01 4.991297430088e-01 5.040626028749e-01 5.087175961305e-01 5.130623492246e-01 5.170729203275e-01 5.207322055120e-01 5.240208886354e-01 5.269341456367e-01 5.294651527804e-01 5.316146920718e-01 5.333844369315e-01 5.347793884662e-01 5.358079361818e-01 5.364741201371e-01 5.367882813826e-01 5.367521753859e-01 5.363733494086e-01 5.356507016884e-01 5.345877756610e-01 5.331848659646e-01 5.314410257548e-01 5.293628943836e-01 5.269541098014e-01 5.242319125438e-01 5.212159981791e-01 5.179411567844e-01 5.144540572748e-01 5.108125134848e-01 5.070930269979e-01 5.033798870590e-01 4.997786309819e-01 4.963957476494e-01 4.933486386396e-01 4.907532305086e-01 4.887169792111e-01 4.873428347135e-01 4.867036747183e-01 4.868593308502e-01 4.878318742513e-01 4.896206610483e-01 4.921885896765e-01 4.954741005179e-01 4.993944246474e-01 5.038418154149e-01 5.087093051930e-01 5.138750182734e-01 5.192283751573e-01 5.246607345088e-01 5.300785579081e-01 5.354031897000e-01 5.405622512474e-01 5.455098546128e-01 5.501978340393e-01 5.545954906266e-01 5.586721114796e-01 5.623996987954e-01 5.657501932232e-01 5.686888043357e-01 5.711844862387e-01 5.731963134995e-01 5.746930583829e-01 5.750609697799e-01 5.744185949598e-01 5.731945524752e-01 5.719116791278e-01 5.709818916884e-01 5.705545722668e-01 5.704570523664e-01 5.702859458532e-01 5.695983996200e-01 5.681054421662e-01 5.658208056900e-01 5.630884145132e-01 5.604791968499e-01 5.585953460484e-01 5.578578234535e-01 5.583685514342e-01 5.598824845783e-01 5.619410494768e-01 5.640858596987e-01 5.660419267994e-01 5.678271884783e-01 5.697429659057e-01 5.722161846101e-01 5.756031407890e-01 5.800178207287e-01 5.852457591120e-01 5.908028692039e-01 5.961134013859e-01 6.007146112183e-01 6.044065513247e-01 6.073236452387e-01 6.098611301808e-01 6.125053054062e-01 6.156424331917e-01 6.194081041983e-01 6.236290492584e-01 6.279114288512e-01 6.318210650966e-01 6.350520694413e-01 6.375635961980e-01 6.395955649189e-01 6.415740981048e-01 6.439209727615e-01 6.468895722241e-01 6.504401668047e-01 6.542368930596e-01 6.577822026940e-01 6.606125770961e-01 6.624613945736e-01 6.633773141102e-01 6.637097671215e-01 6.639809253555e-01 6.646878210044e-01 6.661347198807e-01 6.683109581141e-01 6.709165077773e-01 6.735060490867e-01 6.756766250777e-01 6.772287696211e-01 6.782604808277e-01 6.791264084233e-01 6.802921742833e-01 6.821515512306e-01 6.848750229308e-01 6.883217534345e-01 6.921015477037e-01 6.957329653795e-01 6.988119543843e-01 7.011371591002e-01 7.027748096430e-01 7.039871771315e-01 7.050859338619e-01 7.062991088667e-01 7.076824506758e-01 7.091022180237e-01 7.103641050718e-01 7.113832975173e-01 7.123061243278e-01 7.135635303244e-01 7.157997023797e-01 7.198044183820e-01 7.171402706175e-01 6.857273166745e-01 6.365809202278e-01 5.880227543501e-01 5.614910725592e-01 5.697485964872e-01 6.068922412846e-01 6.537989815114e-01 6.913915842281e-01 7.078339660832e-01 7.001177203053e-01 6.736525766826e-01 6.407964722653e-01 6.171596973560e-01 6.142623412523e-01 6.322043681417e-01 6.598485578810e-01 6.826236277271e-01 6.899275992507e-01 6.785893782798e-01 6.534685708500e-01 6.258529812574e-01 6.090892604070e-01 6.112292445954e-01 6.295971469992e-01 6.530076079844e-01 6.692650267300e-01 6.712582816172e-01 6.593581150620e-01 6.409835104386e-01 6.272834058765e-01 6.271752604374e-01 6.414605152085e-01 6.623917179907e-01 6.791206930217e-01 6.838785237331e-01 6.755242070486e-01 6.599570259449e-01 6.476652056508e-01 6.481538929508e-01 6.637177963242e-01 6.877358369479e-01 7.091319364913e-01 7.187065204596e-01 7.131164318752e-01 6.960722430639e-01 6.768175516893e-01 6.659416941166e-01 6.694091171938e-01 6.847484390027e-01 7.031481568472e-01 7.152200724923e-01 7.159654663986e-01 7.066688441852e-01 6.939799285967e-01 6.864078747135e-01 6.892983878969e-01 7.014089831643e-01 7.158406015654e-01 7.245468155738e-01 7.226641846020e-01 7.107152521702e-01 6.942144819166e-01 6.809258743215e-01 6.766054484166e-01 6.814362199952e-01 6.901826252099e-01 6.957149351640e-01 6.931763681597e-01 6.822593590018e-01 6.670660395879e-01 6.538310298686e-01 6.472581635101e-01 6.476998710960e-01 6.511858385820e-01 6.524830916982e-01 6.486364592578e-01 6.409272002844e-01 6.343737771158e-01 6.347799962194e-01 6.448477236484e-01 6.619295914434e-01 6.795350386535e-01 6.910237819321e-01 6.929741397879e-01 6.867149940775e-01 6.778735038335e-01 6.934776327490e-01
 3.788796220343e-01 3.796805106562e-01 3.804733778260e-01 3.812776726768e-01 3.820866650695e-01 3.828731671325e-01 3.836273749793e-01 3.843759385535e-01 3.851649372089e-01 3.860190635740e-01 3.869086003026e-01 3.877636172888e-01 3.885232172450e-01 3.891852968785e-01 3.898229188264e-01 3.905279682240e-01 3.913319173451e-01 3.921763816134e-01 3.929554173638e-01 3.936067847827e-01 3.941579044702e-01 3.946992861188e-01 3.953083375355e-01 3.959967942898e-01 3.967143400320e-01 3.973974177873e-01 3.980148745721e-01 3.985798078317e-01 3.991279840947e-01 3.996873837644e-01 4.002730822994e-01 4.008934115286e-01 4.015482923911e-01 4.022139914808e-01 4.028405927308e-01 4.033866763043e-01 4.038589952634e-01 4.043169108032e-01 4.048304043067e-01 4.054213016563e-01 4.060464949385e-01 4.066329921327e-01 4.071311298111e-01 4.075490799032e-01 4.079383619798e-01 4.083572694891e-01 4.088327030219e-01 4.093536229998e-01 4.098868307651e-01 4.103974612999e-01 4.108584566249e-01 4.112623194907e-01 4.116282656923e-01 4.119972946315e-01 4.124081799001e-01 4.128679584893e-01 4.133464128421e-01 4.137972009980e-01 4.141879641684e-01 4.145189724045e-01 4.148163973113e-01 4.151204627255e-01 4.154607804204e-01 4.158432412073e-01 4.162485090010e-01 4.166362702772e-01 4.169664922468e-01 4.172235075777e-01 4.174352071448e-01 4.176596749015e-01 4.179439159491e-01 4.182846623494e-01 4.186288938872e-01 4.189132977837e-01 4.191115091255e-01 4.192498506675e-01 4.193832214417e-01 4.195565556987e-01 4.197801959842e-01 4.200282684108e-01 4.202570616092e-01 4.204309084581e-01 4.205392281566e-01 4.205996949754e-01 4.206508310044e-01 4.207356620906e-01 4.208705063645e-01 4.210315281397e-01 4.211669001810e-01 4.212280865572e-01 4.212061610716e-01 4.211364298707e-01 4.210777282986e-01 4.210769821943e-01 4.211333298579e-01 4.211964599383e-01 4.212003080148e-01 4.211084666667e-01 4.209397616435e-01 4.207557814021e-01 4.206190257732e-01 4.205482557628e-01 4.205065165515e-01 4.204325377368e-01 4.202819925097e-01 4.200580940874e-01 4.198006336414e-01 4.195583191646e-01 4.193608927468e-01 4.192023500303e-01 4.190520005638e-01 4.188708983806e-01 4.186365653565e-01 4.183499089427e-01 4.180334482465e-01 4.177211762809e-01 4.174414884512e-01 4.172034099404e-01 4.169872307135e-01 4.167492859191e-01 4.164476691505e-01 4.160675232721e-01 4.156365556412e-01 4.152149290100e-01 4.148556664957e-01 4.145619437404e-01 4.142794996592e-01 4.139315403475e-01 4.134714152664e-01 4.129191565891e-01 4.123503481519e-01 4.118445119712e-01 4.114271626369e-01 4.110481230242e-01 4.106218543169e-01 4.100870582814e-01 4.094503213443e-01 4.087804548964e-01 4.081545176516e-01 4.076063119314e-01 4.071063093324e-01 4.065892009596e-01 4.060050426635e-01 4.053446726832e-01 4.046385837895e-01 4.039333413333e-01 4.032605042525e-01 4.026227297791e-01 4.019977569898e-01 4.013550237885e-01 4.006686327022e-01 3.999276478966e-01 3.991427029370e-01 3.983424077324e-01 3.975547123748e-01 3.967923810542e-01 3.960433203575e-01 3.952787922264e-01 3.944698336015e-01 3.936065330146e-01 3.927062814360e-01 3.917969807090e-01 3.909006923983e-01 3.900221317997e-01 3.891475579331e-01 3.882530672119e-01 3.873205786036e-01 3.863476225419e-01 3.853458671527e-01 3.843358687991e-01 3.833325717679e-01 3.823388989633e-01 3.813393007747e-01 3.803159696662e-01 3.792604259609e-01 3.781773910973e-01 3.770820346828e-01 3.759852438664e-01 3.748874164274e-01 3.737789927429e-01 3.726528922707e-01 3.715116146652e-01 3.703587903381e-01 3.691978768275e-01 3.680247048533e-01 3.668327807637e-01 3.656204290147e-01 3.643934746516e-01 3.631588911498e-01 3.619183781867e-01 3.606662858327e-01 3.593953005149e-01 3.581019866365e-01 3.567894780807e-01 3.554640319946e-01 3.541305679602e-01 3.527868563134e-01 3.514282803378e-01 3.500531104232e-01 3.486608349207e-01 3.472563724264e-01 3.458424476694e-01 3.444164470305e-01 3.429764568712e-01 3.415199149935e-01 3.400502716937e-01 3.385704010943e-01 3.370822343091e-01 3.355819981735e-01 3.340655678941e-01 3.325327596702e-01 3.309876819004e-01 3.294327637727e-01 3.278664834543e-01 3.262862571789e-01 3.246881902418e-01 3.230748353536e-01 3.214503810358e-01 3.198165121512e-01 3.181720060257e-01 3.165126219946e-01 3.148386896270e-01 3.131518941472e-01 3.114561911796e-01 3.097505726651e-01 3.080323731234e-01 3.063012691089e-01 3.045591621404e-01 3.028057474569e-01 3.010418928643e-01 2.992657204157e-01 2.974759202175e-01 2.956736392985e-01 2.938615490516e-01 2.920402665518e-01 2.902077261512e-01 2.883629746144e-01 2.865064404725e-01 2.846399647516e-01 2.827642530089e-01 2.808801248286e-01 2.789847057795e-01 2.770790480819e-01 2.751635363098e-01 2.732387549868e-01 2.713048673095e-01 2.693621637656e-01 2.674096755503e-01 2.654474789752e-01 2.634769454171e-01 2.614972381962e-01 2.595095224498e-01 2.575127936710e-01 2.555087816482e-01 2.534967821571e-01 2.514790281599e-01 2.494533575402e-01 2.474199432219e-01 2.453793377404e-01 2.433326534063e-01 2.412800138604e-01 2.392219469426e-01 2.371581439656e-01 2.350881090179e-01 2.330135478048e-01 2.309337915849e-01 2.288495504613e-01 2.267602620811e-01 2.246685495074e-01 2.225740646905e-01 2.204780378444e-01 2.183788101668e-01 2.162761170390e-01 2.141718260828e-01 2.120651476564e-01 2.099599900099e-01 2.078544916551e-01 2.057491860086e-01 2.036435726284e-01 2.015392168995e-01 1.994358477114e-01 1.973352913455e-01 1.952382852782e-01 1.931451165063e-01 1.910562979576e-01 1.889707503041e-01 1.868910429781e-01 1.848179751727e-01 1.827527686322e-01 1.806958188755e-01 1.786478539909e-01 1.766075366502e-01 1.745792853489e-01 1.725627962895e-01 1.705596533026e-01 1.685695929995e-01 1.665940372558e-01 1.646335829877e-01 1.626902596340e-01 1.607660292780e-01 1.588613586042e-01 1.569768479962e-01 1.551139015007e-01 1.532735010370e-01 1.514573624201e-01 1.496688106267e-01 1.479078816807e-01 1.461763106656e-01 1.444759511945e-01 1.428064492848e-01 1.411716176596e-01 1.395728777746e-01 1.380123197982e-01 1.364918475546e-01 1.350132705958e-01 1.335785013584e-01 1.321886566699e-01 1.308461817169e-01 1.295532330227e-01 1.283123192437e-01 1.271250929082e-01 1.259940566036e-01 1.249219383538e-01 1.239096030636e-01 1.229567797120e-01 1.220677898593e-01 1.212441374944e-01 1.204887035468e-01 1.198025420507e-01 1.191883704679e-01 1.186447991240e-01 1.181748803019e-01 1.177795969266e-01 1.174599557586e-01 1.172177356664e-01 1.170525243985e-01 1.169664753439e-01 1.169595209204e-01 1.170317357952e-01 1.171835902633e-01 1.174140362413e-01 1.177236946687e-01 1.181119040008e-01 1.185777522565e-01 1.191215507747e-01 1.197417654450e-01 1.204374676300e-01 1.212080389776e-01 1.220501456686e-01 1.229637115911e-01 1.239472502381e-01 1.249992082054e-01 1.261170263240e-01 1.273012517979e-01 1.285475258334e-01 1.298546113512e-01 1.312209225537e-01 1.326450666516e-01 1.341246354290e-01 1.356561083113e-01 1.372401757161e-01 1.388727369199e-01 1.405535493258e-01 1.422808856268e-01 1.440515345725e-01 1.458647633493e-01 1.477167919315e-01 1.496074118091e-01 1.515349859820e-01 1.534978834514e-01 1.554940224452e-01 1.575228200879e-01 1.595822178424e-01 1.616696517294e-01 1.637843219475e-01 1.659249485271e-01 1.680893595992e-01 1.702770953671e-01 1.724875958841e-01 1.747180180573e-01 1.769690066452e-01 1.792371909999e-01 1.815213879020e-01 1.838217697022e-01 1.861357929765e-01 1.884651925783e-01 1.908079323801e-01 1.931625177970e-01 1.955278474389e-01 1.979014538174e-01 2.002839912142e-01 2.026749857682e-01 2.050741129475e-01 2.074803141595e-01 2.098922482744e-01 2.123087269915e-01 2.147286851147e-01 2.171514313016e-01 2.195774708183e-01 2.220060538087e-01 2.244358855730e-01 2.268664920069e-01 2.292972220664e-01 2.317259450928e-01 2.341537014299e-01 2.365799010158e-01 2.390032631272e-01 2.414249740708e-01 2.438422047703e-01 2.462554137974e-01 2.486628825539e-01 2.510650872517e-01 2.534614005702e-01 2.558517338637e-01 2.582360293160e-01 2.606119149430e-01 2.629795608448e-01 2.653385636210e-01 2.676893260767e-01 2.700295741090e-01 2.723602757729e-01 2.746814437603e-01 2.769909343275e-01 2.792897083613e-01 2.815757891917e-01 2.838500905598e-01 2.861119673475e-01 2.883602053036e-01 2.905953696313e-01 2.928160923244e-01 2.950221993834e-01 2.972133781586e-01 2.993899437322e-01 3.015514104204e-01 3.036963763042e-01 3.058248099746e-01 3.079362356605e-01 3.100296843491e-01 3.121063154587e-01 3.141650342513e-01 3.162057008744e-01 3.182284943659e-01 3.202306246621e-01 3.222133129875e-01 3.241763384934e-01 3.261181682767e-01 3.280408284407e-01 3.299421621630e-01 3.318223072331e-01 3.336811424801e-01 3.355168085214e-01 3.373303152370e-01 3.391209112488e-01 3.408890720766e-01 3.426329697679e-01 3.443530166646e-01 3.460495519586e-01 3.477208898732e-01 3.493672893613e-01 3.509878785828e-01 3.525836590846e-01 3.541530359641e-01 3.556959786499e-01 3.572137804990e-01 3.587036890999e-01 3.601660911515e-01 3.616013055149e-01 3.630080499772e-01 3.643875849216e-01 3.657380746814e-01 3.670604127665e-01 3.683530875855e-01 3.696162154735e-01 3.708493973106e-01 3.720521859771e-01 3.732251405455e-01 3.743675884730e-01 3.754787029504e-01 3.765581815774e-01 3.776058732417e-01 3.786221079930e-01 3.796066874350e-01 3.805585346982e-01 3.814771982007e-01 3.823638326018e-01 3.832167730391e-01 3.840357290376e-01 3.848213141294e-01 3.855725558391e-01 3.862893011950e-01 3.869721189256e-01 3.876192401941e-01 3.882319127477e-01 3.888081064772e-01 3.893489967482e-01 3.898553300199e-01 3.903243238859e-01 3.907574116672e-01 3.911545266826e-01 3.915139647591e-01 3.918363709831e-01 3.921213685313e-01 3.923703442788e-01 3.925803073527e-01 3.927524377326e-01 3.928862960965e-01 3.929826513215e-01 3.930400479051e-01 3.930591111699e-01 3.930389575668e-01 3.929793251361e-01 3.928812183119e-01 3.927434067216e-01 3.925653206407e-01 3.923483968065e-01 3.920920425504e-01 3.917937922353e-01 3.914562545534e-01 3.910785682050e-01 3.906607047798e-01 3.902013273450e-01 3.897016069307e-01 3.891610960563e-01 3.885797279383e-01 3.879573030492e-01 3.872930642051e-01 3.865893418964e-01 3.858418485302e-01 3.850541316539e-01 3.842252278705e-01 3.833538611056e-01 3.824416165904e-01 3.814874139409e-01 3.804916256269e-01 3.794543320968e-01 3.783745857665e-01 3.772533645372e-01 3.760897360757e-01 3.748849694551e-01 3.736377568809e-01 3.723491843186e-01 3.710192765742e-01 3.696462418306e-01 3.682331775228e-01 3.667773811657e-01 3.652804712974e-01 3.637419090502e-01 3.621623968958e-01 3.605413338016e-01 3.588787929095e-01 3.571757249582e-01 3.554314950000e-01 3.536469533470e-01 3.518210244261e-01 3.499554122076e-01 3.480501739707e-01 3.461037994438e-01 3.441179207727e-01 3.420923241534e-01 3.400283607903e-01 3.379242465550e-01 3.357820452474e-01 3.336016302435e-01 3.313830416585e-01 3.291265782139e-01 3.268325601974e-01 3.245017676819e-01 3.221349759464e-01 3.197315183446e-01 3.172928386251e-01 3.148182395701e-01 3.123102261775e-01 3.097672263538e-01 3.071914989598e-01 3.045815246827e-01 3.019397178222e-01 2.992674061279e-01 2.965627984391e-01 2.938280204910e-01 2.910646732804e-01 2.882726473671e-01 2.854519235295e-01 2.826043970737e-01 2.797310658495e-01 2.768330829200e-01 2.739108885476e-01 2.709651582565e-01 2.679988971044e-01 2.650109346790e-01 2.620046688239e-01 2.589800206356e-01 2.559388527155e-01 2.528828354272e-01 2.498127186167e-01 2.467309844822e-01 2.436398747508e-01 2.405395281376e-01 2.374331854317e-01 2.343219548928e-01 2.312092657642e-01 2.280955033512e-01 2.249846237031e-01 2.218784202180e-01 2.187799060056e-01 2.156912790676e-01 2.126156359458e-01 2.095568091589e-01 2.065171741747e-01 2.035004342889e-01 2.005099914872e-01 1.975502814010e-01 1.946248671548e-01 1.917377991764e-01 1.888940298630e-01 1.860976349611e-01 1.833534881714e-01 1.806673139412e-01 1.780441094367e-01 1.754888477406e-01 1.730083146977e-01 1.706066935394e-01 1.682922761484e-01 1.660696629087e-01 1.639460788033e-01 1.619277963823e-01 1.600210579245e-01 1.582333996992e-01 1.565707802984e-01 1.550392010187e-01 1.536453937722e-01 1.523955074811e-01 1.512971875051e-01 1.503527440906e-01 1.495698527010e-01 1.489515050514e-01 1.485030269717e-01 1.482277049557e-01 1.481268992643e-01 1.482051236375e-01 1.484616269188e-01 1.488981728877e-01 1.495137281522e-01 1.503084356722e-01 1.512795830370e-01 1.524258296589e-01 1.537436374801e-01 1.552293305825e-01 1.568796278599e-01 1.586887170330e-01 1.606528311865e-01 1.627665042447e-01 1.650234154043e-01 1.674192694524e-01 1.699468797789e-01 1.726007718663e-01 1.753755110703e-01 1.782634578834e-01 1.812600702466e-01 1.843598570844e-01 1.875559714344e-01 1.908436933961e-01 1.942163789158e-01 1.976699645416e-01 2.011985866202e-01 2.047970884445e-01 2.084612739152e-01 2.121850960043e-01 2.159657195669e-01 2.197979423502e-01 2.236777446622e-01 2.276005607262e-01 2.315626227244e-01 2.355608686148e-01 2.395915044769e-01 2.436500512102e-01 2.477345041982e-01 2.518416664561e-01 2.559662702779e-01 2.601077060741e-01 2.642614415906e-01 2.684268627072e-01 2.725984081150e-01 2.767747790811e-01 2.809546358034e-01 2.851331835771e-01 2.893099389877e-01 2.934809067205e-01 2.976456069109e-01 3.018002416796e-01 3.059429352026e-01 3.100721604229e-01 3.141860788831e-01 3.182811114195e-01 3.223564213456e-01 3.264108226126e-01 3.304409714696e-01 3.344452965851e-01 3.384226719990e-01 3.423705452021e-01 3.462878010792e-01 3.501726010534e-01 3.540224991250e-01 3.578366440728e-01 3.616129555619e-01 3.653494390546e-01 3.690454705391e-01 3.726991852924e-01 3.763078450375e-01 3.798714974381e-01 3.833874880965e-01 3.868548634832e-01 3.902723663078e-01 3.936369229222e-01 3.969504497424e-01 4.002083842765e-01 4.034102137775e-01 4.065551247464e-01 4.096404005220e-01 4.126663097508e-01 4.156310362512e-01 4.185323291062e-01 4.213696341006e-01 4.241415311338e-01 4.268464177819e-01 4.294834632116e-01 4.320519330576e-01 4.345487633349e-01 4.369747674453e-01 4.393274474061e-01 4.416065142427e-01 4.438105695482e-01 4.459374109128e-01 4.479873583924e-01 4.499583849974e-01 4.518497168338e-01 4.536597018716e-01 4.553882214266e-01 4.570339329737e-01 4.585953801542e-01 4.600714780638e-01 4.614620220899e-01 4.627660501857e-01 4.639810893369e-01 4.651080267420e-01 4.661453083241e-01 4.670917766414e-01 4.679471571674e-01 4.687097786132e-01 4.693796976186e-01 4.699554906829e-01 4.704366555279e-01 4.708225904020e-01 4.711113869757e-01 4.713053893276e-01 4.714001935654e-01 4.713977777812e-01 4.712964542608e-01 4.710954347425e-01 4.707952956441e-01 4.703946066382e-01 4.698933094344e-01 4.692912017241e-01 4.685867136102e-01 4.677814498348e-01 4.668733409855e-01 4.658629029562e-01 4.647494576621e-01 4.635332414653e-01 4.622139198820e-01 4.607912074980e-01 4.592649751932e-01 4.576353484631e-01 4.559036263795e-01 4.540675727196e-01 4.521284155396e-01 4.500863854160e-01 4.479414141218e-01 4.456952630476e-01 4.433458734333e-01 4.408956062026e-01 4.383434134078e-01 4.356917927062e-01 4.329401391634e-01 4.300874884831e-01 4.271386560619e-01 4.240903348932e-01 4.209459356279e-01 4.177051530200e-01 4.143698868442e-01 4.109418665419e-01 4.074203040121e-01 4.038092411995e-01 4.001079923059e-01 3.963193436607e-01 3.924447052439e-01 3.884853412820e-01 3.844447126118e-01 3.803229756464e-01 3.761246375724e-01 3.718491143523e-01 3.675017391257e-01 3.630840474042e-01 3.585987415304e-01 3.540490755843e-01 3.494380834749e-01 3.447704106766e-01 3.400488486599e-01 3.352765323590e-01 3.304598418981e-01 3.256015546231e-01 3.207074406631e-01 3.157813789503e-01 3.108305795510e-01 3.058595313653e-01 3.008748773935e-01 2.958825093712e-01 2.908899446114e-01 2.859053298990e-01 2.809352869742e-01 2.759892986610e-01 2.710759551031e-01 2.662039874217e-01 2.613855574659e-01 2.566299513492e-01 2.519483389215e-01 2.473545820818e-01 2.428590601679e-01 2.384773093801e-01 2.342213968712e-01 2.301074278999e-01 2.261497107285e-01 2.223641859811e-01 2.187676125310e-01 2.153748547423e-01 2.122040918980e-01 2.092708635579e-01 2.065923170942e-01 2.041837170416e-01 2.020591699774e-01 2.002363079557e-01 1.987236983337e-01 1.975362427153e-01 1.966800304899e-01 1.961658529581e-01 1.959982899529e-01 1.961785016275e-01 1.967089688713e-01 1.975860545668e-01 1.988083583262e-01 2.003657393469e-01 2.022523226718e-01 2.044560033981e-01 2.069647263739e-01 2.097661326283e-01 2.128424826763e-01 2.161825896712e-01 2.197652643864e-01 2.235779673447e-01 2.276008537918e-01 2.318183811196e-01 2.362149901847e-01 2.407700742172e-01 2.454726453536e-01 2.503029660460e-01 2.552488579190e-01 2.602914977667e-01 2.654202546719e-01 2.706203132037e-01 2.758768115349e-01 2.811801453550e-01 2.865142809857e-01 2.918711719554e-01 2.972356786560e-01 3.026001667805e-01 3.079528636501e-01 3.132828590057e-01 3.185825076696e-01 3.238400757935e-01 3.290497792213e-01 3.341986810733e-01 3.392818852080e-01 3.442896388019e-01 3.492146733012e-01 3.540509003031e-01 3.587866503052e-01 3.634191739755e-01 3.679392954970e-01 3.723410790579e-01 3.766180486968e-01 3.807618773657e-01 3.847707477138e-01 3.886335354376e-01 3.923483017490e-01 3.959069123935e-01 3.993057454784e-01 4.025380146026e-01 4.055993820568e-01 4.084856990236e-01 4.111897973865e-01 4.137098153732e-01 4.160382923606e-01 4.181732664618e-01 4.201089821504e-01 4.218425330048e-01 4.233696361615e-01 4.246864885168e-01 4.257895998109e-01 4.266753754466e-01 4.273412667486e-01 4.277835333539e-01 4.280004036876e-01 4.279879761163e-01 4.277451396406e-01 4.272697584532e-01 4.265574155957e-01 4.256101598200e-01 4.244231435093e-01 4.229970839502e-01 4.213302657015e-01 4.194215185804e-01 4.172715048015e-01 4.148769602095e-01 4.122420329630e-01 4.093636708721e-01 4.062440952346e-01 4.028829203906e-01 3.992814089688e-01 3.954432237684e-01 3.913658291449e-01 3.870561688760e-01 3.825123909569e-01 3.777414170598e-01 3.727437696850e-01 3.675236413134e-01 3.620866030021e-01 3.564340995841e-01 3.505751436302e-01 3.445120145366e-01 3.382530458553e-01 3.318043175262e-01 3.251720366305e-01 3.183678814254e-01 3.113957629542e-01 3.042708378732e-01 2.969992581021e-01 2.895959662397e-01 2.820718332974e-01 2.744412013911e-01 2.667217430290e-01 2.589272436356e-01 2.510809547878e-01 2.432002951848e-01 2.353109187224e-01 2.274366828286e-01 2.196085592326e-01 2.118593437977e-01 2.042219030340e-01 1.967425191256e-01 1.894611549986e-01 1.824319550794e-01 1.757089907736e-01 1.693545204906e-01 1.634364283734e-01 1.580233521892e-01 1.531925229742e-01 1.490159366939e-01 1.455693753942e-01 1.429146263197e-01 1.411106162357e-01 1.401949949301e-01 1.401893875456e-01 1.410965439684e-01 1.428920849505e-01 1.455418474588e-01 1.489862574930e-01 1.531622958768e-01 1.579960751018e-01 1.634116075614e-01 1.693353923437e-01 1.756916776035e-01 1.824142082832e-01 1.894366545939e-01 1.967053274164e-01 2.041619018590e-01 2.117618186074e-01 2.194603274346e-01 2.272167476300e-01 2.349991982665e-01 2.427712574161e-01 2.505073513510e-01 2.581776288999e-01 2.657594725877e-01 2.732316295803e-01 2.805698984330e-01 2.877595794419e-01 2.947794657266e-01 3.016155434417e-01 3.082513454932e-01 3.146731411656e-01 3.208685936677e-01 3.268249656548e-01 3.325318517866e-01 3.379780047241e-01 3.431559337858e-01 3.480528815614e-01 3.526658891055e-01 3.569844959465e-01 3.610029591282e-01 3.647168019143e-01 3.681187957862e-01 3.712073352845e-01 3.739770841468e-01 3.764254162991e-01 3.785512000034e-01 3.803522383974e-01 3.818292861190e-01 3.829806375678e-01 3.838105210406e-01 3.843168255514e-01 3.845054285808e-01 3.843785714497e-01 3.839407882240e-01 3.831975615530e-01 3.821552519581e-01 3.808212827229e-01 3.792029628858e-01 3.773099977024e-01 3.751521092206e-01 3.727412414928e-01 3.700885615016e-01 3.672078433261e-01 3.641127994899e-01 3.608204485632e-01 3.573469896126e-01 3.537098613339e-01 3.499291648048e-01 3.460240942780e-01 3.420178051364e-01 3.379327526762e-01 3.337940056191e-01 3.296268116008e-01 3.254562494197e-01 3.213133097833e-01 3.172246609225e-01 3.132217536961e-01 3.093348578268e-01 3.055944970897e-01 3.020337002359e-01 2.986830341623e-01 2.955751577647e-01 2.927381210247e-01 2.902050062600e-01 2.880000254062e-01 2.861519956249e-01 2.846820753865e-01 2.836093190328e-01 2.829527538234e-01 2.827223901103e-01 2.829284869130e-01 2.835724074270e-01 2.846559499229e-01 2.861714220432e-01 2.881108207251e-01 2.904610060552e-01 2.932018603665e-01 2.963175273682e-01 2.997789202098e-01 3.035654849570e-01 3.076456399897e-01 3.119926630792e-01 3.165759095608e-01 3.213635399460e-01 3.263276268596e-01 3.314329042775e-01 3.366544720590e-01 3.419579944011e-01 3.473174285534e-01 3.527042863094e-01 3.580889710326e-01 3.634493208276e-01 3.687594699928e-01 3.739965484999e-01 3.791366676971e-01 3.841635696233e-01 3.890542152880e-01 3.937923668680e-01 3.983631653478e-01 4.027487127155e-01 4.069400295355e-01 4.109200251903e-01 4.146829293429e-01 4.182182738204e-01 4.215156832569e-01 4.245747705829e-01 4.273848904628e-01 4.299482478545e-01 4.322583331176e-01 4.343183113384e-01 4.361286224076e-01 4.376887706375e-01 4.390069319253e-01 4.400850853627e-01 4.409312807952e-01 4.415506023080e-01 4.419535419728e-01 4.421479475526e-01 4.421447231334e-01 4.419558496413e-01 4.415896765999e-01 4.410620277657e-01 4.403817720476e-01 4.395653304952e-01 4.386226265733e-01 4.375669607399e-01 4.364113966116e-01 4.351658438282e-01 4.338451252651e-01 4.324556004719e-01 4.310118907283e-01 4.295176276461e-01 4.279846064934e-01 4.264174650697e-01 4.248206934670e-01 4.232028698311e-01 4.215611324484e-01 4.199032287579e-01 4.182255452631e-01 4.165322997401e-01 4.148217333186e-01 4.130921274286e-01 4.113450867761e-01 4.095774834540e-01 4.077927964539e-01 4.059867864059e-01 4.041664874042e-01 4.023321608593e-01 4.004878802203e-01 3.986445188457e-01 3.968070636028e-01 3.949922619998e-01 3.932101696356e-01 3.914829717227e-01 3.898276432089e-01 3.882696118203e-01 3.868350467643e-01 3.855496171017e-01 3.844497021723e-01 3.835589720192e-01 3.829162193202e-01 3.825488875991e-01 3.824893883714e-01 3.827658065466e-01 3.834013119432e-01 3.844202477913e-01 3.858305356020e-01 3.876466033619e-01 3.898655135143e-01 3.924808134001e-01 3.954775078739e-01 3.988280889107e-01 4.025056454706e-01 4.064618887491e-01 4.106552432617e-01 4.150238546403e-01 4.195104958082e-01 4.240463875418e-01 4.285575802169e-01 4.329758341627e-01 4.372173674061e-01 4.412131579522e-01 4.448788085085e-01 4.481434130410e-01 4.509318980000e-01 4.531725493955e-01 4.548021714571e-01 4.557544917826e-01 4.559790554836e-01 4.554223806217e-01 4.540467225772e-01 4.518158075922e-01 4.487051453025e-01 4.447030306594e-01 4.397994065819e-01 4.340082531588e-01 4.273441188912e-01 4.198424393457e-01 4.115494603782e-01 4.025272290926e-01 3.928570554401e-01 3.826343952993e-01 3.719777246847e-01 3.610224273463e-01 3.499300045821e-01 3.388782995909e-01 3.280744863216e-01 3.177412776641e-01 3.081198029380e-01 2.994651529663e-01 2.920285703207e-01 2.860545555658e-01 2.817524838632e-01 2.792911619428e-01 2.787696491716e-01 2.802172364480e-01 2.835842943845e-01 2.887463241229e-01 2.955242740775e-01 3.036890273600e-01 3.129931605484e-01 3.231727498318e-01 3.339733702002e-01 3.451479190278e-01 3.564694516947e-01 3.677301718536e-01 3.787434646579e-01 3.893512434505e-01 3.994067676554e-01 4.087942196753e-01 4.174139045456e-01 4.251837838807e-01 4.320449015231e-01 4.379501471594e-01 4.428746806308e-01 4.468037992917e-01 4.497444488390e-01 4.517128073297e-01 4.527400923521e-01 4.528718690744e-01 4.521635541691e-01 4.506849831547e-01 4.485111112834e-01 4.457313881120e-01 4.424383905463e-01 4.387353804300e-01 4.347273500391e-01 4.305217667214e-01 4.262343783086e-01 4.219699038597e-01 4.178407345836e-01 4.139480820827e-01 4.103874288463e-01 4.072468365548e-01 4.046017919031e-01 4.025180514982e-01 4.010430054403e-01 4.002149542022e-01 4.000535183841e-01 4.005678716262e-01 4.017478249319e-01 4.035775901535e-01 4.060283837145e-01 4.090577800176e-01 4.126249030691e-01 4.166754270146e-01 4.211574294660e-01 4.260116989701e-01 4.311795174373e-01 4.366033080027e-01 4.422211937482e-01 4.479800775348e-01 4.538182790835e-01 4.596846636497e-01 4.655226803575e-01 4.712843020704e-01 4.769208779148e-01 4.823850958979e-01 4.876388797977e-01 4.926398385166e-01 4.973574087186e-01 5.017598171355e-01 5.058245940293e-01 5.095302653993e-01 5.128627831037e-01 5.158146462138e-01 5.183768136007e-01 5.205545255964e-01 5.223472801738e-01 5.237639743358e-01 5.248116042114e-01 5.255015489536e-01 5.258462161843e-01 5.258526513185e-01 5.255333951721e-01 5.248921454494e-01 5.239409961134e-01 5.226790897482e-01 5.211138259871e-01 5.192506221360e-01 5.170927040480e-01 5.146555441622e-01 5.119502510643e-01 5.090043314014e-01 5.058498595136e-01 5.025318006339e-01 4.991073528486e-01 4.956469094076e-01 4.922355038822e-01 4.889631823538e-01 4.859362138603e-01 4.832559850402e-01 4.810315918931e-01 4.793609023287e-01 4.783286798108e-01 4.780067513773e-01 4.784344793433e-01 4.796355173912e-01 4.815945864495e-01 4.842752487298e-01 4.876110428113e-01 4.915152388861e-01 4.958892275997e-01 5.006163419439e-01 5.055869951072e-01 5.106846845759e-01 5.158116565066e-01 5.208737736511e-01 5.257918851087e-01 5.305054521149e-01 5.349616396428e-01 5.391283476861e-01 5.429712033405e-01 5.464708224050e-01 5.496051135076e-01 5.523528734811e-01 5.546943095583e-01 5.566014220228e-01 5.580523736245e-01 5.590172193849e-01 5.594801917569e-01 5.590645090463e-01 5.576794500979e-01 5.557575990991e-01 5.538273693610e-01 5.523133067459e-01 5.513830880014e-01 5.508837866409e-01 5.504350121599e-01 5.496113571867e-01 5.481387927513e-01 5.460371363825e-01 5.436520245119e-01 5.415467824635e-01 5.403046541870e-01 5.403222316786e-01 5.416704551335e-01 5.440708982415e-01 5.470390903223e-01 5.500905251719e-01 5.529260484426e-01 5.555407217456e-01 5.582051743509e-01 5.613166594771e-01 5.652055825005e-01 5.699710544490e-01 5.753953672413e-01 5.810070861332e-01 5.862554291509e-01 5.907005440056e-01 5.941673553109e-01 5.968056048236e-01 5.990204562075e-01 6.013033623532e-01 6.040481859718e-01 6.073970953805e-01 6.111873226867e-01 6.150350877689e-01 6.185113943300e-01 6.213105264912e-01 6.233835004890e-01 6.249577295924e-01 6.264419026039e-01 6.282465239954e-01 6.306219650503e-01 6.335354603597e-01 6.366680014093e-01 6.395499017156e-01 6.417406634947e-01 6.429989116153e-01 6.433918135885e-01 6.432810195032e-01 6.431873332432e-01 6.436065937884e-01 6.448358290550e-01 6.468525116318e-01 6.493510933520e-01 6.518818223336e-01 6.540393034249e-01 6.556231365772e-01 6.567334583586e-01 6.577197997493e-01 6.590401075383e-01 6.610788537299e-01 6.639912888910e-01 6.676200140859e-01 6.715630587571e-01 6.753308692163e-01 6.785097790545e-01 6.809030741568e-01 6.825929047385e-01 6.838674819635e-01 6.850874186200e-01 6.865528046968e-01 6.884007022029e-01 6.905860458834e-01 6.929902146499e-01 6.955593080406e-01 6.984102769423e-01 7.018680572853e-01 7.063890509895e-01 7.122437428810e-01 7.185345729943e-01 7.009657418446e-01 6.575868035652e-01 6.034910261820e-01 5.604262899112e-01 5.487534836471e-01 5.733693143676e-01 6.195270381356e-01 6.654350948067e-01 6.942744188519e-01 6.982409891563e-01 6.787016133869e-01 6.452001671210e-01 6.130327003928e-01 5.973802615490e-01 6.046553884694e-01 6.280602104787e-01 6.530703580060e-01 6.664594759034e-01 6.617719353805e-01 6.409632531268e-01 6.135273363154e-01 5.930370869211e-01 5.901769642243e-01 6.056567239617e-01 6.298933224485e-01 6.499805371417e-01 6.568519824673e-01 6.486897885274e-01 6.312218133937e-01 6.151719988619e-01 6.108794858605e-01 6.217663392863e-01 6.420501958742e-01 6.610977481175e-01 6.699727635593e-01 6.657729743296e-01 6.526872444569e-01 6.401868479637e-01 6.380955415856e-01 6.503350487375e-01 6.720517109085e-01 6.929348420914e-01 7.034254124071e-01 6.992117305974e-01 6.829745599062e-01 6.633757353396e-01 6.512737840833e-01 6.536812559879e-01 6.691739537510e-01 6.891752994808e-01 7.036690705045e-01 7.065908033313e-01 6.981847363515e-01 6.845262106971e-01 6.744118742916e-01 6.743459195384e-01 6.844278969249e-01 6.983846313224e-01 7.078234556372e-01 7.069332888994e-01 6.952049453464e-01 6.775301787782e-01 6.618340640375e-01 6.548600251740e-01 6.580072832569e-01 6.666414129382e-01 6.733049863091e-01 6.722115689959e-01 6.620512208559e-01 6.463171360819e-01 6.314173021055e-01 6.230435772362e-01 6.228334876188e-01 6.275940242186e-01 6.319840895678e-01 6.322363328649e-01 6.285081645122e-01 6.247858122664e-01 6.263149049562e-01 6.359635925164e-01 6.517975198367e-01 6.680721943583e-01 6.785308785005e-01 6.797522962044e-01 6.728820909800e-01 6.634035671517e-01 6.779647403340e-01
 3.855896365412e-01 3.863408853132e-01 3.870825244834e-01 3.878333380554e-01 3.885884123472e-01 3.893210728796e-01 3.900205252150e-01 3.907143595989e-01 3.914479681924e-01 3.922467042024e-01 3.930819710946e-01 3.938823262411e-01 3.945871317115e-01 3.951931552631e-01 3.957714070316e-01 3.964152998366e-01 3.971597801233e-01 3.979475088185e-01 3.986724248439e-01 3.992681756092e-01 3.997599655185e-01 4.002373753747e-01 4.007814766734e-01 4.014059524862e-01 4.020626960477e-01 4.026868908805e-01 4.032453169590e-01 4.037489926967e-01 4.042313080860e-01 4.047229302555e-01 4.052405945644e-01 4.057946509298e-01 4.063843069767e-01 4.069865008390e-01 4.075500659852e-01 4.080314808343e-01 4.084356597876e-01 4.088226353225e-01 4.092641293233e-01 4.097846425266e-01 4.103422087872e-01 4.108631017094e-01 4.112954098809e-01 4.116446721968e-01 4.119617958350e-01 4.123060446205e-01 4.127066744791e-01 4.131548690617e-01 4.136175958532e-01 4.140582558641e-01 4.144492109323e-01 4.147804809516e-01 4.150712503593e-01 4.153626132214e-01 4.156959132353e-01 4.160793613107e-01 4.164839841704e-01 4.168620211866e-01 4.171787716197e-01 4.174332780374e-01 4.176527828811e-01 4.178768380550e-01 4.181374702645e-01 4.184418220974e-01 4.187699608307e-01 4.190816862651e-01 4.193355460399e-01 4.195146368068e-01 4.196461458267e-01 4.197884860976e-01 4.199900478257e-01 4.202493529027e-01 4.205142759806e-01 4.207213473471e-01 4.208416834008e-01 4.209002785838e-01 4.209504169618e-01 4.210390774427e-01 4.211767801892e-01 4.213402586929e-01 4.214892039492e-01 4.215855034347e-01 4.216148058337e-01 4.215925841894e-01 4.215573108555e-01 4.215528315317e-01 4.215996367537e-01 4.216767966959e-01 4.217320617182e-01 4.217148652769e-01 4.216114679117e-01 4.214553912909e-01 4.213059379823e-01 4.212132516321e-01 4.211814728766e-01 4.211624301003e-01 4.210870317778e-01 4.209135644568e-01 4.206584496577e-01 4.203827976817e-01 4.201522922250e-01 4.199901903945e-01 4.198621225953e-01 4.197049031054e-01 4.194709410137e-01 4.191592696155e-01 4.188102173657e-01 4.184740256540e-01 4.181828458093e-01 4.179343058278e-01 4.176958948391e-01 4.174277430743e-01 4.171047659655e-01 4.167270585432e-01 4.163183132162e-01 4.159131238832e-01 4.155400878822e-01 4.152101521426e-01 4.149028409894e-01 4.145756697973e-01 4.141850014941e-01 4.137151660744e-01 4.131931972986e-01 4.126783086945e-01 4.122246298265e-01 4.118372940634e-01 4.114634806170e-01 4.110269991223e-01 4.104797203807e-01 4.098384083789e-01 4.091768578485e-01 4.085747002063e-01 4.080615368238e-01 4.075896969669e-01 4.070735595761e-01 4.064510493928e-01 4.057246478045e-01 4.049607166275e-01 4.042382222970e-01 4.035933599331e-01 4.029995755214e-01 4.023906703086e-01 4.017154172680e-01 4.009626042185e-01 4.001626158319e-01 3.993625070753e-01 3.985957755646e-01 3.978644899593e-01 3.971465062711e-01 3.964107765783e-01 3.956315235033e-01 3.947987751988e-01 3.939229211832e-01 3.930314686268e-01 3.921511174019e-01 3.912955429474e-01 3.904536392652e-01 3.895969465967e-01 3.886970666099e-01 3.877436723660e-01 3.867529982188e-01 3.857515030845e-01 3.847625236242e-01 3.837914572565e-01 3.828251870228e-01 3.818394805851e-01 3.808163531803e-01 3.797534005891e-01 3.786613869051e-01 3.775601332818e-01 3.764653046343e-01 3.753798488814e-01 3.742901078067e-01 3.731770904132e-01 3.720322928744e-01 3.708594504366e-01 3.696738640303e-01 3.684857399136e-01 3.672974080188e-01 3.661003666072e-01 3.648855042798e-01 3.636549917437e-01 3.624129242664e-01 3.611619627677e-01 3.599004554480e-01 3.586217095814e-01 3.573231527062e-01 3.560090704770e-01 3.546868926921e-01 3.533589495437e-01 3.520211455578e-01 3.506652656685e-01 3.492875012493e-01 3.478901927418e-01 3.464797510659e-01 3.450611715637e-01 3.436334907760e-01 3.421917051509e-01 3.407334429110e-01 3.392587571856e-01 3.377711957818e-01 3.362740183690e-01 3.347668463789e-01 3.332453333081e-01 3.317082194428e-01 3.301572951418e-01 3.285975994684e-01 3.270291780363e-01 3.254502386071e-01 3.238558346929e-01 3.222456506354e-01 3.206226638681e-01 3.189913989423e-01 3.173495311287e-01 3.156937337438e-01 3.140217334332e-01 3.123342360571e-01 3.106366183231e-01 3.089291956908e-01 3.072125119301e-01 3.054818200017e-01 3.037374709821e-01 3.019803809568e-01 3.002150691684e-01 2.984405430802e-01 2.966547220323e-01 2.948568040603e-01 2.930479399097e-01 2.912293689922e-01 2.894011071130e-01 2.875618743877e-01 2.857098349127e-01 2.838462690944e-01 2.819730057849e-01 2.800917784517e-01 2.782005676010e-01 2.762983378118e-01 2.743853403052e-01 2.724627913595e-01 2.705330088133e-01 2.685952735434e-01 2.666481493074e-01 2.646912124334e-01 2.627256240116e-01 2.607526959851e-01 2.587723394152e-01 2.567839119482e-01 2.547872797837e-01 2.527815784311e-01 2.507697329288e-01 2.487504446895e-01 2.467247828218e-01 2.446912036743e-01 2.426524333260e-01 2.406065221121e-01 2.385560627951e-01 2.365013743879e-01 2.344400685120e-01 2.323736913530e-01 2.303030044512e-01 2.282282882312e-01 2.261499986292e-01 2.240683850458e-01 2.219827487195e-01 2.198949530635e-01 2.178045898144e-01 2.157116278897e-01 2.136164159146e-01 2.115215350521e-01 2.094266027835e-01 2.073320742162e-01 2.052386430625e-01 2.031443454068e-01 2.010507669657e-01 1.989595114429e-01 1.968715232486e-01 1.947874635783e-01 1.927070467414e-01 1.906308699267e-01 1.885585738406e-01 1.864916667449e-01 1.844320178843e-01 1.823800249348e-01 1.803356190224e-01 1.783010345048e-01 1.762749772132e-01 1.742594846476e-01 1.722555665490e-01 1.702648279458e-01 1.682875498292e-01 1.663248292613e-01 1.643767468507e-01 1.624464704858e-01 1.605348673461e-01 1.586426662541e-01 1.567712995910e-01 1.549205004190e-01 1.530929890034e-01 1.512902831731e-01 1.495144540652e-01 1.477668671964e-01 1.460475686736e-01 1.443586634237e-01 1.427017109885e-01 1.410787298301e-01 1.394922788643e-01 1.379437251194e-01 1.364347145878e-01 1.349668130253e-01 1.335412295878e-01 1.321601897500e-01 1.308267979497e-01 1.295424846588e-01 1.283100006438e-01 1.271304562013e-01 1.260061984228e-01 1.249387130314e-01 1.239299284280e-01 1.229808079690e-01 1.220956306188e-01 1.212755483389e-01 1.205230216301e-01 1.198383890774e-01 1.192235950452e-01 1.186793111817e-01 1.182055309836e-01 1.178067966671e-01 1.174837803377e-01 1.172363462823e-01 1.170672305554e-01 1.169746762269e-01 1.169586648355e-01 1.170214551361e-01 1.171618374471e-01 1.173804745320e-01 1.176776354469e-01 1.180525389535e-01 1.185043784771e-01 1.190325111436e-01 1.196372386573e-01 1.203147262138e-01 1.210662947528e-01 1.218892344721e-01 1.227824727402e-01 1.237455908777e-01 1.247764807266e-01 1.258744006964e-01 1.270358588224e-01 1.282595895754e-01 1.295431840412e-01 1.308852836105e-01 1.322851691697e-01 1.337397362346e-01 1.352479362518e-01 1.368063202775e-01 1.384147581898e-01 1.400699636761e-01 1.417705824492e-01 1.435159804202e-01 1.453020958837e-01 1.471280036014e-01 1.489920873694e-01 1.508934418232e-01 1.528300997461e-01 1.548001012594e-01 1.568018155924e-01 1.588334859687e-01 1.608928225428e-01 1.629802259747e-01 1.650933475499e-01 1.672314622963e-01 1.693930013661e-01 1.715766449448e-01 1.737802741598e-01 1.760034723100e-01 1.782443164199e-01 1.805025510273e-01 1.827764750378e-01 1.850657895669e-01 1.873699104516e-01 1.896859564449e-01 1.920148884263e-01 1.943525846345e-01 1.967001601001e-01 1.990569436917e-01 2.014222526672e-01 2.037963375333e-01 2.061767761982e-01 2.085630634865e-01 2.109534073904e-01 2.133470513275e-01 2.157446035410e-01 2.181459638152e-01 2.205500341690e-01 2.229549400382e-01 2.253610169301e-01 2.277664670734e-01 2.301709221700e-01 2.325746587681e-01 2.349766500102e-01 2.373771341038e-01 2.397747833071e-01 2.421689060827e-01 2.445580395166e-01 2.469425057804e-01 2.493212995966e-01 2.516953910752e-01 2.540644161810e-01 2.564253063720e-01 2.587804019521e-01 2.611263555607e-01 2.634633339661e-01 2.657920548747e-01 2.681126205203e-01 2.704230083952e-01 2.727239986948e-01 2.750139061917e-01 2.772920261596e-01 2.795589566277e-01 2.818134820968e-01 2.840561050028e-01 2.862865208091e-01 2.885030329924e-01 2.907055729809e-01 2.928943670762e-01 2.950680676010e-01 2.972277499266e-01 2.993717208838e-01 3.014996941400e-01 3.036118655803e-01 3.057066240805e-01 3.077845880387e-01 3.098452748260e-01 3.118891919185e-01 3.139145128703e-01 3.159214020153e-01 3.179092455272e-01 3.198773108296e-01 3.218264260117e-01 3.237557645213e-01 3.256643642474e-01 3.275540774535e-01 3.294209161302e-01 3.312670849767e-01 3.330907858492e-01 3.348925373378e-01 3.366728118801e-01 3.384299761305e-01 3.401638275518e-01 3.418742997486e-01 3.435606321239e-01 3.452230514865e-01 3.468606757023e-01 3.484739695427e-01 3.500623192961e-01 3.516241602790e-01 3.531609605121e-01 3.546713597463e-01 3.561549646292e-01 3.576112343390e-01 3.590404188826e-01 3.604433912753e-01 3.618174786383e-01 3.631646709299e-01 3.644826567344e-01 3.657718090557e-01 3.670323218776e-01 3.682631474407e-01 3.694652838136e-01 3.706367600892e-01 3.717782834463e-01 3.728896219282e-01 3.739692748125e-01 3.750184885234e-01 3.760354803293e-01 3.770212098777e-01 3.779755718141e-01 3.788965969887e-01 3.797860720991e-01 3.806426440431e-01 3.814661703682e-01 3.822560812814e-01 3.830123744800e-01 3.837354703916e-01 3.844233061939e-01 3.850780809739e-01 3.856973491005e-01 3.862820213572e-01 3.868316393544e-01 3.873456785854e-01 3.878245155766e-01 3.882676453851e-01 3.886743429455e-01 3.890448044826e-01 3.893782647428e-01 3.896756914622e-01 3.899357275513e-01 3.901589711891e-01 3.903449702328e-01 3.904928424662e-01 3.906037986846e-01 3.906762019919e-01 3.907108674671e-01 3.907071626200e-01 3.906651897450e-01 3.905843925549e-01 3.904644055363e-01 3.903053231336e-01 3.901070396209e-01 3.898691374466e-01 3.895925119655e-01 3.892754584850e-01 3.889191957845e-01 3.885222028293e-01 3.880857329479e-01 3.876092377086e-01 3.870918220345e-01 3.865345037489e-01 3.859361267731e-01 3.852972301233e-01 3.846177967911e-01 3.838977441886e-01 3.831359891354e-01 3.823335342816e-01 3.814912603992e-01 3.806058612395e-01 3.796806534204e-01 3.787133996732e-01 3.777055528399e-01 3.766561655637e-01 3.755655844323e-01 3.744337268677e-01 3.732600656460e-01 3.720455640329e-01 3.707892874227e-01 3.694915376860e-01 3.681531744317e-01 3.667731080723e-01 3.653523367109e-01 3.638902467168e-01 3.623870989220e-01 3.608426013762e-01 3.592570237613e-01 3.576311002002e-01 3.559646623348e-01 3.542575473023e-01 3.525094759629e-01 3.507214352617e-01 3.488938707698e-01 3.470261129306e-01 3.451187765838e-01 3.431713093053e-01 3.411850039779e-01 3.391592697131e-01 3.370954010175e-01 3.349927683374e-01 3.328518284329e-01 3.306735495712e-01 3.284570645368e-01 3.262026187501e-01 3.239127067244e-01 3.215862181777e-01 3.192221067288e-01 3.168230594353e-01 3.143900606403e-01 3.119212806347e-01 3.094182931825e-01 3.068814252977e-01 3.043118821411e-01 3.017095789926e-01 2.990751750866e-01 2.964094413085e-01 2.937134468967e-01 2.909877863883e-01 2.882323860743e-01 2.854490804073e-01 2.826381571024e-01 2.798005790368e-01 2.769367026976e-01 2.740489569468e-01 2.711371818425e-01 2.682027960368e-01 2.652469648774e-01 2.622702854399e-01 2.592750149545e-01 2.562615245685e-01 2.532321125689e-01 2.501882644260e-01 2.471296476869e-01 2.440602878793e-01 2.409808876173e-01 2.378927184109e-01 2.347977346356e-01 2.316987197378e-01 2.285970364607e-01 2.254961042203e-01 2.223961598801e-01 2.193014636747e-01 2.162140141234e-01 2.131363712329e-01 2.100722767299e-01 2.070240069250e-01 2.039942032947e-01 2.009872407284e-01 1.980070985191e-01 1.950562005940e-01 1.921392346939e-01 1.892609337461e-01 1.864243901688e-01 1.836355785696e-01 1.808987318264e-01 1.782183198871e-01 1.755996464589e-01 1.730502890952e-01 1.705736261014e-01 1.681759277521e-01 1.658638406260e-01 1.636434939451e-01 1.615217798861e-01 1.595041824124e-01 1.575977910883e-01 1.558092630061e-01 1.541455974993e-01 1.526126560841e-01 1.512166704325e-01 1.499648591961e-01 1.488620011580e-01 1.479146408372e-01 1.471271213622e-01 1.465053431481e-01 1.460512456336e-01 1.457709201374e-01 1.456650836386e-01 1.457370384375e-01 1.459879587449e-01 1.464177534735e-01 1.470273972181e-01 1.478148075364e-01 1.487794306039e-01 1.499178095624e-01 1.512271452386e-01 1.527051353792e-01 1.543466494891e-01 1.561466644460e-01 1.581009628093e-01 1.602042174992e-01 1.624503138749e-01 1.648341464973e-01 1.673492394739e-01 1.699897208477e-01 1.727507106056e-01 1.756246872089e-01 1.786060738581e-01 1.816901464889e-01 1.848692042521e-01 1.881395096898e-01 1.914952760365e-01 1.949295916216e-01 1.984396804557e-01 2.020177877874e-01 2.056609861726e-01 2.093648426312e-01 2.131230881697e-01 2.169331521189e-01 2.207904176714e-01 2.246907668447e-01 2.286299165720e-01 2.326045763989e-01 2.366106891143e-01 2.406456365778e-01 2.447056718999e-01 2.487879791914e-01 2.528886838919e-01 2.570052896263e-01 2.611345878670e-01 2.652744437446e-01 2.694219430101e-01 2.735742826563e-01 2.777297625894e-01 2.818839633424e-01 2.860359876546e-01 2.901838230191e-01 2.943242850246e-01 2.984567631969e-01 3.025759903653e-01 3.066838293265e-01 3.107742159435e-01 3.148487436077e-01 3.189036532749e-01 3.229372028499e-01 3.269478087654e-01 3.309329896093e-01 3.348917668508e-01 3.388226356516e-01 3.427223972464e-01 3.465901995026e-01 3.504242760558e-01 3.542237331795e-01 3.579859239964e-01 3.617096155130e-01 3.653935874655e-01 3.690363753587e-01 3.726346668756e-01 3.761888904525e-01 3.796972538895e-01 3.831570409914e-01 3.865684146287e-01 3.899285570333e-01 3.932376638696e-01 3.964927235101e-01 3.996933460934e-01 4.028373820607e-01 4.059244659657e-01 4.089521612467e-01 4.119197305751e-01 4.148261346400e-01 4.176696299386e-01 4.204491987634e-01 4.231628773964e-01 4.258108285206e-01 4.283902543987e-01 4.309008186123e-01 4.333418951730e-01 4.357105174914e-01 4.380067411504e-01 4.402303379545e-01 4.423779798044e-01 4.444502649992e-01 4.464450276869e-01 4.483619540095e-01 4.501998001060e-01 4.519566735125e-01 4.536333454608e-01 4.552268973572e-01 4.567374171090e-01 4.581640284112e-01 4.595044497616e-01 4.607599977734e-01 4.619274545068e-01 4.630077791799e-01 4.639982097756e-01 4.648998627852e-01 4.657106657351e-01 4.664304265617e-01 4.670580539108e-01 4.675926180167e-01 4.680343340378e-01 4.683804556212e-01 4.686327717613e-01 4.687896054800e-01 4.688495596238e-01 4.688129674006e-01 4.686787042222e-01 4.684472619425e-01 4.681164622674e-01 4.676864290847e-01 4.671592534447e-01 4.665301356096e-01 4.658016597088e-01 4.649723492135e-01 4.640428760396e-01 4.630127923585e-01 4.618801792418e-01 4.606474122915e-01 4.593122214940e-01 4.578761612532e-01 4.563381667333e-01 4.546980085683e-01 4.529567100893e-01 4.511133271541e-01 4.491693023362e-01 4.471226145283e-01 4.449766319704e-01 4.427287822866e-01 4.403806330348e-01 4.379341763702e-01 4.353861318737e-01 4.327403103747e-01 4.299960839129e-01 4.271545822011e-01 4.242154258005e-01 4.211814372173e-01 4.180520122164e-01 4.148277723698e-01 4.115112554799e-01 4.081018123493e-01 4.046038997191e-01 4.010153108472e-01 3.973390252821e-01 3.935775258402e-01 3.897299619523e-01 3.858015760384e-01 3.817914080726e-01 3.777030868680e-01 3.735380152586e-01 3.692985134880e-01 3.649883554346e-01 3.606078521786e-01 3.561628739589e-01 3.516537378419e-01 3.470852153537e-01 3.424601954778e-01 3.377810893842e-01 3.330554612552e-01 3.282825641529e-01 3.234710895000e-01 3.186235787613e-01 3.137448267144e-01 3.088412560735e-01 3.039178311012e-01 2.989806685613e-01 2.940357316614e-01 2.890912249905e-01 2.841525906965e-01 2.792283913937e-01 2.743281172488e-01 2.694584678968e-01 2.646299797882e-01 2.598512049730e-01 2.551341172064e-01 2.504898727488e-01 2.459286984434e-01 2.414645036228e-01 2.371098218910e-01 2.328780506043e-01 2.287829057557e-01 2.248405626984e-01 2.210662831259e-01 2.174742156224e-01 2.140820206182e-01 2.109045295681e-01 2.079585035762e-01 2.052621679865e-01 2.028267640336e-01 2.006712336386e-01 1.988072490599e-01 1.972489570153e-01 1.960078161404e-01 1.950926170239e-01 1.945122974700e-01 1.942714302046e-01 1.943749975850e-01 1.948216590974e-01 1.956126861018e-01 1.967423930110e-01 1.982051956975e-01 1.999941804832e-01 2.020972093267e-01 2.045058389870e-01 2.072030550030e-01 2.101777492000e-01 2.134131758040e-01 2.168941531133e-01 2.206044496531e-01 2.245266343906e-01 2.286468254027e-01 2.329446790802e-01 2.374070454192e-01 2.420161802226e-01 2.467576515168e-01 2.516157761053e-01 2.565749748596e-01 2.616229863397e-01 2.667442765282e-01 2.719275162963e-01 2.771583970724e-01 2.824264204231e-01 2.877188294745e-01 2.930240036851e-01 2.983332174975e-01 3.036326019114e-01 3.089165836301e-01 3.141725390605e-01 3.193917683812e-01 3.245659400682e-01 3.296856871805e-01 3.347446877145e-01 3.397311003187e-01 3.446413782283e-01 3.494650601767e-01 3.541965766080e-01 3.588284894429e-01 3.633520389553e-01 3.677641265518e-01 3.720552147269e-01 3.762216188229e-01 3.802544644970e-01 3.841498790727e-01 3.879016328493e-01 3.915033385109e-01 3.949506665865e-01 3.982374155395e-01 4.013602073831e-01 4.043110634779e-01 4.070880696621e-01 4.096848960720e-01 4.120973143446e-01 4.143213902952e-01 4.163522259574e-01 4.181878999997e-01 4.198215453380e-01 4.212521315480e-01 4.224743525290e-01 4.234845445702e-01 4.242810269605e-01 4.248600881760e-01 4.252193761439e-01 4.253539220932e-01 4.252650453743e-01 4.249468643748e-01 4.243999447491e-01 4.236208511789e-01 4.226071405926e-01 4.213604168035e-01 4.198761658127e-01 4.181560684517e-01 4.161964057494e-01 4.139999946913e-01 4.115640229542e-01 4.088894487322e-01 4.059770258179e-01 4.028244726365e-01 3.994374388261e-01 3.958118330492e-01 3.919530284475e-01 3.878606005734e-01 3.835365501925e-01 3.789866703057e-01 3.742078148338e-01 3.692082288854e-01 3.639887069657e-01 3.585548580049e-01 3.529101151068e-01 3.470591197877e-01 3.410088694060e-01 3.347634758018e-01 3.283318933310e-01 3.217182801574e-01 3.149326024843e-01 3.079825418581e-01 3.008769939289e-01 2.936284012910e-01 2.862444126329e-01 2.787417034052e-01 2.711298708256e-01 2.634269350105e-01 2.556477280540e-01 2.478109775580e-01 2.399380892380e-01 2.320471758703e-01 2.241695691819e-01 2.163276573431e-01 2.085574061879e-01 2.008912221954e-01 1.933679976810e-01 1.860352410898e-01 1.789373532171e-01 1.721352487285e-01 1.656852642566e-01 1.596577568746e-01 1.541208567737e-01 1.491516061052e-01 1.448268942042e-01 1.412216313540e-01 1.384080135552e-01 1.364404494556e-01 1.353690219666e-01 1.352148987893e-01 1.359839089557e-01 1.376576085028e-01 1.401965017688e-01 1.435476901209e-01 1.476401194896e-01 1.524047719994e-01 1.577571297221e-01 1.636260661222e-01 1.699332898717e-01 1.766092020065e-01 1.835896728108e-01 1.908142914734e-01 1.982320931264e-01 2.057906542623e-01 2.134495470753e-01 2.211665197236e-01 2.289086435308e-01 2.366441119082e-01 2.443403003112e-01 2.519749970533e-01 2.595193118343e-01 2.669561414655e-01 2.742615449762e-01 2.814178500164e-01 2.884086623417e-01 2.952149370430e-01 3.018256371722e-01 3.082231559786e-01 3.143979905757e-01 3.203360041747e-01 3.260266165115e-01 3.314605197381e-01 3.366261464388e-01 3.415169098109e-01 3.461233351445e-01 3.504397480809e-01 3.544580002454e-01 3.581732395460e-01 3.615809341766e-01 3.646750783202e-01 3.674538109764e-01 3.699121242665e-01 3.720502342592e-01 3.738643750643e-01 3.753558019291e-01 3.765225188367e-01 3.773667012366e-01 3.778892785617e-01 3.780924892955e-01 3.779808253904e-01 3.775560228753e-01 3.768241618074e-01 3.757921768197e-01 3.744645798824e-01 3.728501433622e-01 3.709571582845e-01 3.687954661775e-01 3.663754120505e-01 3.637086433279e-01 3.608077528375e-01 3.576871731946e-01 3.543605133982e-01 3.508455309770e-01 3.471584328731e-01 3.433188380646e-01 3.393461305687e-01 3.352609833973e-01 3.310871234445e-01 3.268477557255e-01 3.225692781027e-01 3.182758615137e-01 3.139972992188e-01 3.097630151911e-01 3.056007161888e-01 3.015445023402e-01 2.976239467948e-01 2.938731388128e-01 2.903229355342e-01 2.870075580678e-01 2.839580031724e-01 2.812052095201e-01 2.787808835967e-01 2.767104847499e-01 2.750203090012e-01 2.737317161535e-01 2.728657020225e-01 2.724347656964e-01 2.724494995806e-01 2.729168205130e-01 2.738357557481e-01 2.752056065999e-01 2.770141105579e-01 2.792515798555e-01 2.818995983756e-01 2.849381003201e-01 2.883440383134e-01 2.920897441161e-01 2.961494287537e-01 3.004909704082e-01 3.050854331001e-01 3.099001287468e-01 3.149041346655e-01 3.200650171525e-01 3.253506580843e-01 3.307343704589e-01 3.361810230852e-01 3.416664115085e-01 3.471597004557e-01 3.526355189267e-01 3.580687867772e-01 3.634351157622e-01 3.687137340604e-01 3.738795464385e-01 3.789177035433e-01 3.838050751011e-01 3.885292583774e-01 3.930716209171e-01 3.974184528348e-01 4.015607560153e-01 4.054808638355e-01 4.091760128358e-01 4.126322413810e-01 4.158467302059e-01 4.188124515122e-01 4.215238228119e-01 4.239828798797e-01 4.261832862905e-01 4.281288894693e-01 4.298194467080e-01 4.312588469881e-01 4.324515375644e-01 4.334021811480e-01 4.341191278846e-01 4.346079509105e-01 4.348794619051e-01 4.349418105396e-01 4.348097392400e-01 4.344905837297e-01 4.339982850392e-01 4.333464409875e-01 4.325460049191e-01 4.316142966341e-01 4.305597676546e-01 4.294006481130e-01 4.281479168186e-01 4.268134503109e-01 4.254131634085e-01 4.239544783136e-01 4.224518761780e-01 4.209111520493e-01 4.193464703028e-01 4.177603546678e-01 4.161616033016e-01 4.145559717791e-01 4.129451051166e-01 4.113347837584e-01 4.097232320429e-01 4.081157294952e-01 4.065085933238e-01 4.049023362057e-01 4.032970622988e-01 4.016907381814e-01 4.000855842081e-01 3.984763082868e-01 3.968701483799e-01 3.952628584358e-01 3.936628259853e-01 3.920725635309e-01 3.905002867732e-01 3.889565677125e-01 3.874506488022e-01 3.860013417736e-01 3.846206379223e-01 3.833355746432e-01 3.821617807210e-01 3.811271750288e-01 3.802589725172e-01 3.795808476903e-01 3.791274109038e-01 3.789202060860e-01 3.789929350322e-01 3.793652655791e-01 3.800635292403e-01 3.811058785925e-01 3.825033586111e-01 3.842695904222e-01 3.863988757664e-01 3.888924916530e-01 3.917319643147e-01 3.948991265441e-01 3.983643789535e-01 4.020902821046e-01 4.060352233260e-01 4.101436519715e-01 4.143653437453e-01 4.186320868971e-01 4.228812514208e-01 4.270443351913e-01 4.310459745391e-01 4.348165018141e-01 4.382794009166e-01 4.413654687615e-01 4.440010037042e-01 4.461185120630e-01 4.476547590963e-01 4.485463929270e-01 4.487412995086e-01 4.481864993640e-01 4.468442694707e-01 4.446758869742e-01 4.416561486312e-01 4.377678311979e-01 4.330030302632e-01 4.273676124943e-01 4.208739571948e-01 4.135520583693e-01 4.054421804265e-01 3.966020120526e-01 3.871038777310e-01 3.770379715705e-01 3.665131146710e-01 3.556568374678e-01 3.446225856349e-01 3.335801771767e-01 3.227284080927e-01 3.122816144518e-01 3.024796346237e-01 2.935714589371e-01 2.858137840357e-01 2.794566026581e-01 2.747214639348e-01 2.717935703527e-01 2.707927858026e-01 2.717718284111e-01 2.746963354908e-01 2.794614543611e-01 2.858978912474e-01 2.937832865164e-01 3.028724573340e-01 3.129000917017e-01 3.236100940339e-01 3.347470377982e-01 3.460808364867e-01 3.573969876049e-01 3.685043922535e-01 3.792358864990e-01 3.894407413408e-01 3.989986585727e-01 4.078000508539e-01 4.157608705803e-01 4.228132485551e-01 4.289060462993e-01 4.340068183256e-01 4.380963716940e-01 4.411770511648e-01 4.432554420722e-01 4.443639300364e-01 4.445396615799e-01 4.438353791061e-01 4.423189746873e-01 4.400617494739e-01 4.371541234252e-01 4.336855966254e-01 4.297645852615e-01 4.254951519958e-01 4.209919744246e-01 4.163735860089e-01 4.117538649535e-01 4.072523052994e-01 4.029772143060e-01 3.990376328532e-01 3.955293146480e-01 3.925395768470e-01 3.901421149280e-01 3.883937983963e-01 3.873398492170e-01 3.870018688746e-01 3.873936634484e-01 3.885047504855e-01 3.903177821058e-01 3.927963851788e-01 3.958967832447e-01 3.995693355051e-01 4.037516456266e-01 4.083849522371e-01 4.134007505535e-01 4.187373678367e-01 4.243263850886e-01 4.301064526665e-01 4.360160748327e-01 4.419935873605e-01 4.479859719637e-01 4.539369517432e-01 4.597983748954e-01 4.655198593646e-01 4.710603192225e-01 4.763788982764e-01 4.814373894252e-01 4.862055734212e-01 4.906513551873e-01 4.947556771210e-01 4.984948243406e-01 5.018584898422e-01 5.048357018306e-01 5.074208503225e-01 5.096153004784e-01 5.114219874663e-01 5.128516952191e-01 5.139101274872e-01 5.146145168431e-01 5.149760076969e-01 5.150095618013e-01 5.147301402943e-01 5.141482096244e-01 5.132792055733e-01 5.121291697299e-01 5.107087421111e-01 5.090245737426e-01 5.070855513275e-01 5.049014014482e-01 5.024822116832e-01 4.998495577873e-01 4.970250670330e-01 4.940434450212e-01 4.909456357418e-01 4.877889351348e-01 4.846382860767e-01 4.815681533000e-01 4.786687293239e-01 4.760271670104e-01 4.737452336613e-01 4.719123021163e-01 4.706185083228e-01 4.699375142642e-01 4.699256746066e-01 4.706213728618e-01 4.720295206298e-01 4.741389893382e-01 4.768998961142e-01 4.802523635806e-01 4.841061697657e-01 4.883609314104e-01 4.929102993579e-01 4.976394437583e-01 5.024467738883e-01 5.072254479956e-01 5.118945072241e-01 5.163767061755e-01 5.206140927263e-01 5.245631055833e-01 5.281868948888e-01 5.314678092295e-01 5.343834315486e-01 5.369266152613e-01 5.390814445937e-01 5.408373675927e-01 5.421799894961e-01 5.430900013934e-01 5.435575474771e-01 5.435669301062e-01 5.431203410792e-01 5.420418954593e-01 5.400603368827e-01 5.376101216500e-01 5.352280703704e-01 5.333485509936e-01 5.321541900782e-01 5.315078280383e-01 5.310442418054e-01 5.303533244326e-01 5.291698819028e-01 5.275154100813e-01 5.257301000837e-01 5.243591726522e-01 5.239585868290e-01 5.248908530156e-01 5.271849174251e-01 5.305271462476e-01 5.344066693393e-01 5.383127808534e-01 5.419284778801e-01 5.452296329789e-01 5.484665044593e-01 5.520127437500e-01 5.561836519961e-01 5.610699879131e-01 5.664629340844e-01 5.719139458370e-01 5.768984088545e-01 5.810065082619e-01 5.840857710965e-01 5.863032061139e-01 5.880722216698e-01 5.898906581329e-01 5.921555774161e-01 5.950155815446e-01 5.983142545766e-01 6.016758027352e-01 6.046721129632e-01 6.069964132833e-01 6.085907111628e-01 6.096705149970e-01 6.106307639894e-01 6.118746451783e-01 6.136536967169e-01 6.159443151171e-01 6.184491162050e-01 6.207252400636e-01 6.223563527156e-01 6.231244935406e-01 6.231118297769e-01 6.226850016028e-01 6.223626148063e-01 6.226329492929e-01 6.237796097690e-01 6.257657342585e-01 6.282757528883e-01 6.308539325221e-01 6.330911517234e-01 6.347877881326e-01 6.360429238607e-01 6.372027842331e-01 6.387149759545e-01 6.409501380034e-01 6.440484112453e-01 6.478344214250e-01 6.518978382351e-01 6.557445552424e-01 6.589626951025e-01 6.613727664803e-01 6.630844503493e-01 6.644233571076e-01 6.658061638756e-01 6.676006431693e-01 6.700088422973e-01 6.730431754663e-01 6.766136241761e-01 6.806472937686e-01 6.851785543922e-01 6.903814881770e-01 6.964914894774e-01 7.036078535577e-01 7.116722804007e-01 7.083242457572e-01 6.740850945477e-01 6.203945489782e-01 5.668650923964e-01 5.372949107592e-01 5.462629299436e-01 5.866197567878e-01 6.364305670080e-01 6.747302371531e-01 6.892218414120e-01 6.773981851494e-01 6.458238715495e-01 6.084673330557e-01 5.823238683173e-01 5.790068007941e-01 5.968137966510e-01 6.225677645466e-01 6.411555595337e-01 6.431315608983e-01 6.276081436145e-01 6.020226407068e-01 5.794545188947e-01 5.723509147758e-01 5.845545102910e-01 6.085806732695e-01 6.314246615701e-01 6.424740496282e-01 6.379439212348e-01 6.218715826094e-01 6.042808841772e-01 5.964435128227e-01 6.040791966237e-01 6.234522552454e-01 6.444044799140e-01 6.570296178325e-01 6.567649964570e-01 6.460949717007e-01 6.333619521057e-01 6.285151085394e-01 6.369934399378e-01 6.558549168058e-01 6.758162094095e-01 6.871518136695e-01 6.846415395565e-01 6.698722979505e-01 6.507167399254e-01 6.379766493985e-01 6.394463442189e-01 6.547211126145e-01 6.756668531618e-01 6.918958491469e-01 6.964720708709e-01 6.886929016380e-01 6.740324962353e-01 6.614228311844e-01 6.583591804594e-01 6.662228721990e-01 6.794383759943e-01 6.893799373489e-01 6.893836319487e-01 6.779732642573e-01 6.594068198143e-01 6.416824154462e-01 6.324041729234e-01 6.341217280152e-01 6.428056014615e-01 6.507193964053e-01 6.512221047120e-01 6.420667429717e-01 6.261948361458e-01 6.101688904801e-01 6.006204087647e-01 6.004032786557e-01 6.070258805442e-01 6.149314868423e-01 6.194241539021e-01 6.194620781609e-01 6.179763915764e-01 6.197251508170e-01 6.279024732981e-01 6.415047901303e-01 6.557266050130e-01 6.648124044292e-01 6.653427987291e-01 6.581839617810e-01 6.485069003095e-01 6.623568237886e-01
 3.919349239636e-01 3.926333895962e-01 3.933202820207e-01 3.940138655874e-01 3.947112908273e-01 3.953864787972e-01 3.960280863285e-01 3.966629821938e-01 3.973382524716e-01 3.980785514683e-01 3.988563057714e-01 3.995994208233e-01 4.002454260550e-01 4.007914754147e-01 4.013076185976e-01 4.018873670444e-01 4.025690771760e-01 4.032970080075e-01 4.039646598595e-01 4.045019094826e-01 4.049312806459e-01 4.053422258124e-01 4.058181694514e-01 4.063759127208e-01 4.069687624920e-01 4.075311829941e-01 4.080279769959e-01 4.084673685941e-01 4.088822103416e-01 4.093031998535e-01 4.097497645759e-01 4.102344632954e-01 4.107568623917e-01 4.112928106700e-01 4.117910878938e-01 4.122047805855e-01 4.125383890796e-01 4.128520056248e-01 4.132190274797e-01 4.136670587052e-01 4.141545764890e-01 4.146071680298e-01 4.149710979558e-01 4.152495206897e-01 4.154923502129e-01 4.157600088357e-01 4.160837426388e-01 4.164566056004e-01 4.168462530712e-01 4.172155025318e-01 4.175339693554e-01 4.177909478053e-01 4.180039389964e-01 4.182160789370e-01 4.184695648205e-01 4.187750132806e-01 4.191035934370e-01 4.194070099248e-01 4.196478235133e-01 4.198241042548e-01 4.199636246824e-01 4.201059729162e-01 4.202852543143e-01 4.205096074442e-01 4.207589907570e-01 4.209928688756e-01 4.211679581427e-01 4.212676117315e-01 4.213176663405e-01 4.213765940154e-01 4.214939793419e-01 4.216704606277e-01 4.218541219136e-01 4.219814223506e-01 4.220228731064e-01 4.220001114401e-01 4.219663159532e-01 4.219682795305e-01 4.220194596829e-01 4.220979500906e-01 4.221643290921e-01 4.221810624038e-01 4.221310859437e-01 4.220252168617e-01 4.219023460643e-01 4.218072265768e-01 4.217650094125e-01 4.217570621865e-01 4.217314351324e-01 4.216350527143e-01 4.214488928422e-01 4.212046034305e-01 4.209636116714e-01 4.207787159419e-01 4.206579962190e-01 4.205554423477e-01 4.203996951188e-01 4.201441884073e-01 4.198018517225e-01 4.194336006856e-01 4.191086860886e-01 4.188546379723e-01 4.186396215651e-01 4.183989301558e-01 4.180810324710e-01 4.176812486293e-01 4.172397990198e-01 4.168094685224e-01 4.164246148111e-01 4.160848501328e-01 4.157580395219e-01 4.154023393991e-01 4.149904400640e-01 4.145217374803e-01 4.140206071389e-01 4.135221878430e-01 4.130564737206e-01 4.126341200115e-01 4.122352300613e-01 4.118179888794e-01 4.113380597045e-01 4.107788728520e-01 4.101663968055e-01 4.095581739978e-01 4.090098121485e-01 4.085289265315e-01 4.080641885775e-01 4.075397220362e-01 4.069053181577e-01 4.061749430871e-01 4.054207737929e-01 4.047224815320e-01 4.041140136338e-01 4.035500695497e-01 4.029450223020e-01 4.022345920904e-01 4.014188852564e-01 4.005613353982e-01 3.997429093117e-01 3.990023729393e-01 3.983147483524e-01 3.976154069631e-01 3.968492351269e-01 3.960048857528e-01 3.951121257883e-01 3.942182092393e-01 3.933581391475e-01 3.925340359151e-01 3.917237637811e-01 3.908959486110e-01 3.900248739643e-01 3.891012959132e-01 3.881356301689e-01 3.871539041220e-01 3.861831113446e-01 3.852349842574e-01 3.843008160840e-01 3.833536144046e-01 3.823640948351e-01 3.813223472470e-01 3.802422902156e-01 3.791509512482e-01 3.780711132456e-01 3.770083327147e-01 3.759514104180e-01 3.748768211690e-01 3.737654652665e-01 3.726139551613e-01 3.714334492945e-01 3.702427780108e-01 3.690588316336e-01 3.678832711060e-01 3.667049427175e-01 3.655045366314e-01 3.642730483895e-01 3.630128055472e-01 3.617383092163e-01 3.604618759079e-01 3.591855676279e-01 3.579013991704e-01 3.566007462543e-01 3.552830317860e-01 3.539545136667e-01 3.526168445379e-01 3.512694276278e-01 3.499060474151e-01 3.485231789453e-01 3.471249503967e-01 3.457182939901e-01 3.443065932129e-01 3.428855735973e-01 3.414481582924e-01 3.399890382266e-01 3.385101709230e-01 3.370183964818e-01 3.355182179791e-01 3.340102526063e-01 3.324889770296e-01 3.309506247906e-01 3.293969161748e-01 3.278301548654e-01 3.262540672095e-01 3.246685382490e-01 3.230698891113e-01 3.214562076333e-01 3.198288916495e-01 3.181928404861e-01 3.165489202906e-01 3.148950908296e-01 3.132274407985e-01 3.115444790283e-01 3.098486077454e-01 3.081448162759e-01 3.064324297834e-01 3.047070192388e-01 3.029656386362e-01 3.012094147001e-01 2.994431299066e-01 2.976688193673e-01 2.958851385006e-01 2.940891699943e-01 2.922792131657e-01 2.904582005719e-01 2.886283273649e-01 2.867910998840e-01 2.849439128531e-01 2.830857709747e-01 2.812170392762e-01 2.793397843448e-01 2.774537283979e-01 2.755580741567e-01 2.736503937023e-01 2.717330793142e-01 2.698070964239e-01 2.678732790094e-01 2.659309852686e-01 2.639792870315e-01 2.620179826232e-01 2.600479292378e-01 2.580715263917e-01 2.560894515371e-01 2.540993373979e-01 2.521010770240e-01 2.500952555630e-01 2.480828351292e-01 2.460655829386e-01 2.440419514972e-01 2.420115878622e-01 2.399741889685e-01 2.379311011612e-01 2.358837255343e-01 2.338304508549e-01 2.317723984387e-01 2.297101049904e-01 2.276440081391e-01 2.255749044629e-01 2.235029298147e-01 2.214271860216e-01 2.193486703695e-01 2.172681194209e-01 2.151867948894e-01 2.131040054006e-01 2.110195715419e-01 2.089357264353e-01 2.068503471789e-01 2.047667237876e-01 2.026831185235e-01 2.006003103083e-01 1.985205736829e-01 1.964450571519e-01 1.943729306554e-01 1.923054568936e-01 1.902406757498e-01 1.881803783850e-01 1.861273021958e-01 1.840813543944e-01 1.820431065747e-01 1.800130664841e-01 1.779917843899e-01 1.759790270987e-01 1.739775547376e-01 1.719877885790e-01 1.700113942799e-01 1.680481041888e-01 1.660996380518e-01 1.641666586963e-01 1.622494502487e-01 1.603511394242e-01 1.584728736426e-01 1.566143413810e-01 1.547772068587e-01 1.529630260279e-01 1.511728581358e-01 1.494104277396e-01 1.476751739196e-01 1.459690983475e-01 1.442930868069e-01 1.426483968428e-01 1.410380913093e-01 1.394642980136e-01 1.379291099101e-01 1.364317489213e-01 1.349745801552e-01 1.335599947414e-01 1.321899184752e-01 1.308673937231e-01 1.295944812773e-01 1.283716757258e-01 1.272008399825e-01 1.260841295015e-01 1.250228562721e-01 1.240206307842e-01 1.230782945654e-01 1.221990157594e-01 1.213831019735e-01 1.206330015381e-01 1.199499616379e-01 1.193351575988e-01 1.187909117869e-01 1.183174509894e-01 1.179184949879e-01 1.175936177088e-01 1.173434827157e-01 1.171683121854e-01 1.170695629923e-01 1.170465344762e-01 1.171008006382e-01 1.172335437684e-01 1.174435085032e-01 1.177300406680e-01 1.180943380467e-01 1.185326947730e-01 1.190468423412e-01 1.196348773422e-01 1.202970924820e-01 1.210319025129e-01 1.218373154704e-01 1.227137636774e-01 1.236577305873e-01 1.246691190256e-01 1.257454726037e-01 1.268854909881e-01 1.280872458389e-01 1.293480141974e-01 1.306684022567e-01 1.320447739898e-01 1.334764537354e-01 1.349602781986e-01 1.364951179354e-01 1.380778553974e-01 1.397083037525e-01 1.413839266981e-01 1.431035254911e-01 1.448647979934e-01 1.466650652147e-01 1.485040320575e-01 1.503799315269e-01 1.522904391549e-01 1.542343398165e-01 1.562090314150e-01 1.582140182289e-01 1.602483188744e-01 1.623091163824e-01 1.643967208509e-01 1.665088461550e-01 1.686435143257e-01 1.707998457414e-01 1.729768887244e-01 1.751729079172e-01 1.773875895424e-01 1.796202554109e-01 1.818682672434e-01 1.841327249443e-01 1.864098077712e-01 1.886998536655e-01 1.910014853396e-01 1.933144864619e-01 1.956374757350e-01 1.979694438654e-01 2.003114584924e-01 2.026593406219e-01 2.050155829505e-01 2.073757137418e-01 2.097401415272e-01 2.121100166662e-01 2.144833878494e-01 2.168609021751e-01 2.192404043313e-01 2.216212475306e-01 2.240018919822e-01 2.263822772763e-01 2.287632394405e-01 2.311431906025e-01 2.335229125926e-01 2.359002845360e-01 2.382742380311e-01 2.406441648280e-01 2.430101527456e-01 2.453718782965e-01 2.477288722084e-01 2.500810097255e-01 2.524272388907e-01 2.547668566483e-01 2.570985323335e-01 2.594229741455e-01 2.617384284855e-01 2.640468856862e-01 2.663464934847e-01 2.686373004122e-01 2.709179055500e-01 2.731870228782e-01 2.754453566478e-01 2.776927456299e-01 2.799287821600e-01 2.821529076657e-01 2.843647484503e-01 2.865632448617e-01 2.887476649388e-01 2.909180814660e-01 2.930751989067e-01 2.952172961582e-01 2.973446311108e-01 2.994559260425e-01 3.015514467680e-01 3.036312508996e-01 3.056936636985e-01 3.077396443328e-01 3.097680331876e-01 3.117787937055e-01 3.137708134466e-01 3.157438485290e-01 3.176989344103e-01 3.196336557109e-01 3.215500753170e-01 3.234469769236e-01 3.253220659761e-01 3.271765923328e-01 3.290100890838e-01 3.308222767880e-01 3.326137221353e-01 3.343823869227e-01 3.361290230862e-01 3.378525772849e-01 3.395526686757e-01 3.412291715131e-01 3.428816265141e-01 3.445112070630e-01 3.461161151444e-01 3.476965493877e-01 3.492509518875e-01 3.507804546933e-01 3.522842881279e-01 3.537613183647e-01 3.552130910095e-01 3.566372701712e-01 3.580347989408e-01 3.594048238928e-01 3.607469168432e-01 3.620614041644e-01 3.633471090932e-01 3.646040937475e-01 3.658323566904e-01 3.670322495173e-01 3.682017979787e-01 3.693427744019e-01 3.704528675814e-01 3.715324654305e-01 3.725814061062e-01 3.736002541322e-01 3.745876812474e-01 3.755439039273e-01 3.764677720370e-01 3.773590454511e-01 3.782192713630e-01 3.790462910156e-01 3.798403242389e-01 3.806021454803e-01 3.813292404271e-01 3.820233248357e-01 3.826831878675e-01 3.833100530481e-01 3.839014858950e-01 3.844589055887e-01 3.849816510818e-01 3.854684169154e-01 3.859213645025e-01 3.863377981963e-01 3.867186499135e-01 3.870632485793e-01 3.873720187647e-01 3.876445449437e-01 3.878797209083e-01 3.880781369960e-01 3.882402863586e-01 3.883642209428e-01 3.884511737733e-01 3.885009067205e-01 3.885126347999e-01 3.884857746136e-01 3.884215470566e-01 3.883185235367e-01 3.881776147288e-01 3.879974776984e-01 3.877786672877e-01 3.875204218151e-01 3.872233466990e-01 3.868874251545e-01 3.865120733099e-01 3.860960863310e-01 3.856418596298e-01 3.851476846885e-01 3.846122470987e-01 3.840379599892e-01 3.834232972218e-01 3.827680206570e-01 3.820722257835e-01 3.813370011793e-01 3.805608264883e-01 3.797438224210e-01 3.788862338845e-01 3.779882996001e-01 3.770498984592e-01 3.760700743411e-01 3.750492984100e-01 3.739882264733e-01 3.728863432516e-01 3.717427692095e-01 3.705597766373e-01 3.693346803615e-01 3.680691269163e-01 3.667630872610e-01 3.654156284928e-01 3.640276558757e-01 3.625994595550e-01 3.611301392199e-01 3.596199385317e-01 3.580689291385e-01 3.564780849252e-01 3.548477106037e-01 3.531758453536e-01 3.514642609904e-01 3.497128751204e-01 3.479221831138e-01 3.460908339305e-01 3.442208379071e-01 3.423119423173e-01 3.403629739919e-01 3.383758673235e-01 3.363496264661e-01 3.342854857482e-01 3.321836904098e-01 3.300430356176e-01 3.278667428645e-01 3.256525731912e-01 3.234006970000e-01 3.211128105988e-01 3.187885977466e-01 3.164296987964e-01 3.140351690523e-01 3.116052157389e-01 3.091418982881e-01 3.066442180361e-01 3.041136147116e-01 3.015496241440e-01 2.989535735461e-01 2.963262712798e-01 2.936681895669e-01 2.909797556770e-01 2.882616202285e-01 2.855148356371e-01 2.827401641590e-01 2.799379216342e-01 2.771099643183e-01 2.742558680477e-01 2.713781532182e-01 2.684764934167e-01 2.655523267946e-01 2.626075299273e-01 2.596419655286e-01 2.566575571982e-01 2.536553044609e-01 2.506369922051e-01 2.476042501806e-01 2.445581877634e-01 2.415002012922e-01 2.384319580528e-01 2.353552043263e-01 2.322727302922e-01 2.291856675745e-01 2.260957563022e-01 2.230063226605e-01 2.199185163337e-01 2.168352358422e-01 2.137597211176e-01 2.106936604340e-01 2.076399453073e-01 2.046027651881e-01 2.015839657561e-01 1.985874755154e-01 1.956169470314e-01 1.926761624489e-01 1.897682066265e-01 1.868989077825e-01 1.840710296501e-01 1.812900610760e-01 1.785603435262e-01 1.758872616553e-01 1.732755919359e-01 1.707314974126e-01 1.682603815354e-01 1.658673256182e-01 1.635591413469e-01 1.613430264588e-01 1.592232008016e-01 1.572082345199e-01 1.553036834615e-01 1.535166677206e-01 1.518533183686e-01 1.503197442799e-01 1.489235747949e-01 1.476710554061e-01 1.465664152149e-01 1.456171034133e-01 1.448276875497e-01 1.442026409464e-01 1.437457733481e-01 1.434620082755e-01 1.433526691541e-01 1.434206180109e-01 1.436665574593e-01 1.440921257757e-01 1.446965097198e-01 1.454788338209e-01 1.464369322873e-01 1.475698279560e-01 1.488727960456e-01 1.503431671736e-01 1.519768058327e-01 1.537684310826e-01 1.557141207629e-01 1.578075695890e-01 1.600440979508e-01 1.624164736409e-01 1.649206785323e-01 1.675490133712e-01 1.702961122932e-01 1.731563215774e-01 1.761233814790e-01 1.791917985556e-01 1.823549798466e-01 1.856089988258e-01 1.889466489992e-01 1.923629695226e-01 1.958536539445e-01 1.994132876878e-01 2.030361754201e-01 2.067192470141e-01 2.104568177500e-01 2.142452487954e-01 2.180801037559e-01 2.219575570579e-01 2.258743959553e-01 2.298257608002e-01 2.338085056014e-01 2.378191860293e-01 2.418549330891e-01 2.459133730916e-01 2.499897928680e-01 2.540818837376e-01 2.581874911130e-01 2.623026917458e-01 2.664259318532e-01 2.705539207226e-01 2.746849818850e-01 2.788158321475e-01 2.829437193419e-01 2.870675791179e-01 2.911844285670e-01 2.952931922942e-01 2.993909242735e-01 3.034751349567e-01 3.075449186400e-01 3.115970127240e-01 3.156313836916e-01 3.196442966380e-01 3.236346919876e-01 3.276010934589e-01 3.315409822829e-01 3.354534903919e-01 3.393354860404e-01 3.431873418012e-01 3.470055503035e-01 3.507892819850e-01 3.545366757967e-01 3.582469727643e-01 3.619186075381e-01 3.655486006757e-01 3.691366329901e-01 3.726807686404e-01 3.761797858213e-01 3.796320675340e-01 3.830365814558e-01 3.863912832128e-01 3.896948766771e-01 3.929470461645e-01 3.961445230259e-01 3.992878767668e-01 4.023740042614e-01 4.054031160356e-01 4.083726756714e-01 4.112822283109e-01 4.141307972067e-01 4.169166278487e-01 4.196375401132e-01 4.222940442591e-01 4.248843027142e-01 4.274060645454e-01 4.298601075610e-01 4.322435738296e-01 4.345557006386e-01 4.367963854760e-01 4.389627201932e-01 4.410549918876e-01 4.430720201387e-01 4.450122076923e-01 4.468750610467e-01 4.486581754564e-01 4.503633702788e-01 4.519863589511e-01 4.535285387103e-01 4.549873604553e-01 4.563631870899e-01 4.576548668503e-01 4.588604131667e-01 4.599803236642e-01 4.610132905786e-01 4.619580046610e-01 4.628138768545e-01 4.635794487705e-01 4.642563681183e-01 4.648406310178e-01 4.653336861370e-01 4.657343650859e-01 4.660417300795e-01 4.662554233809e-01 4.663740106903e-01 4.663986031946e-01 4.663267901996e-01 4.661589737382e-01 4.658949776558e-01 4.655333848187e-01 4.650749497512e-01 4.645176494435e-01 4.638623202839e-01 4.631088015758e-01 4.622547367403e-01 4.613026286918e-01 4.602502743744e-01 4.590990301068e-01 4.578470091316e-01 4.564957853808e-01 4.550438897632e-01 4.534918811159e-01 4.518399875725e-01 4.500879164512e-01 4.482363290240e-01 4.462837976525e-01 4.442330133075e-01 4.420824799428e-01 4.398321679281e-01 4.374842258595e-01 4.350369750857e-01 4.324927672986e-01 4.298503836146e-01 4.271116597237e-01 4.242783547497e-01 4.213490199180e-01 4.183257153849e-01 4.152084153044e-01 4.119995771504e-01 4.086993207216e-01 4.053079502848e-01 4.018287544350e-01 3.982613189177e-01 3.946085362725e-01 3.908706173505e-01 3.870495163140e-01 3.831476255290e-01 3.791661612972e-01 3.751084219316e-01 3.709743402213e-01 3.667689884797e-01 3.624922792887e-01 3.581484355848e-01 3.537399285997e-01 3.492690945922e-01 3.447407585875e-01 3.401556543251e-01 3.355191350001e-01 3.308352914979e-01 3.261071953556e-01 3.213396478290e-01 3.165356916815e-01 3.117034885564e-01 3.068447246639e-01 3.019675545922e-01 2.970759254246e-01 2.921773697701e-01 2.872784238168e-01 2.823856187632e-01 2.775067457535e-01 2.726504750406e-01 2.678243510802e-01 2.630377620594e-01 2.582999305719e-01 2.536226000748e-01 2.490146523364e-01 2.444885705499e-01 2.400572326419e-01 2.357307504808e-01 2.315247666739e-01 2.274528001308e-01 2.235282808506e-01 2.197674371176e-01 2.161847794270e-01 2.127962361671e-01 2.096180645348e-01 2.066658858905e-01 2.039556797262e-01 2.015019663783e-01 1.993208095343e-01 1.974247711726e-01 1.958286988483e-01 1.945416472783e-01 1.935757889155e-01 1.929368871315e-01 1.926335594334e-01 1.926672415318e-01 1.930398993583e-01 1.937526852853e-01 1.947986816590e-01 1.961754416779e-01 1.978738888845e-01 1.998862895361e-01 2.021999804070e-01 2.048026038173e-01 2.076819239703e-01 2.108200033220e-01 2.142056828474e-01 2.178187341104e-01 2.216473040227e-01 2.256721428932e-01 2.298777664031e-01 2.342495877209e-01 2.387693197080e-01 2.434247708076e-01 2.481973075429e-01 2.530762823861e-01 2.580441895072e-01 2.630894690326e-01 2.681993112108e-01 2.733605431239e-01 2.785625905660e-01 2.837901671243e-01 2.890368731003e-01 2.942884548548e-01 2.995364280618e-01 3.047710815554e-01 3.099816756610e-01 3.151613682859e-01 3.202975240812e-01 3.253867033992e-01 3.304161586632e-01 3.353807348299e-01 3.402717520069e-01 3.450804384313e-01 3.498032447722e-01 3.544289668538e-01 3.589544296105e-01 3.633704127806e-01 3.676715583628e-01 3.718527479558e-01 3.759057758553e-01 3.798274659361e-01 3.836092086587e-01 3.872480443417e-01 3.907361954117e-01 3.940708505440e-01 3.972449847666e-01 4.002555047776e-01 4.030964440076e-01 4.057620836149e-01 4.082513037852e-01 4.105553479119e-01 4.126741936349e-01 4.146017398144e-01 4.163336148110e-01 4.178683112666e-01 4.191995708474e-01 4.203257664818e-01 4.212428878938e-01 4.219491759281e-01 4.224397084258e-01 4.227122897677e-01 4.227662749845e-01 4.225967757036e-01 4.222034159971e-01 4.215819566337e-01 4.207342965144e-01 4.196545964433e-01 4.183442565804e-01 4.168018484987e-01 4.150249225549e-01 4.130147283270e-01 4.107677590810e-01 4.082884736115e-01 4.055727139532e-01 4.026224182867e-01 3.994377840139e-01 3.960195852049e-01 3.923703593713e-01 3.884877098280e-01 3.843781373420e-01 3.800398499636e-01 3.754775234886e-01 3.706927931505e-01 3.656874411493e-01 3.604685111981e-01 3.550354570231e-01 3.493970752894e-01 3.435542330295e-01 3.375140617017e-01 3.312831402420e-01 3.248655434131e-01 3.182705563343e-01 3.115022326010e-01 3.045734264339e-01 2.974892873455e-01 2.902620801539e-01 2.829013042928e-01 2.754189114017e-01 2.678299116617e-01 2.601446794817e-01 2.523833632271e-01 2.445602757858e-01 2.366967791635e-01 2.288137936371e-01 2.209346035290e-01 2.130888619410e-01 2.053028463979e-01 1.976154901396e-01 1.900600133599e-01 1.826845250958e-01 1.755324169140e-01 1.686608159726e-01 1.621314323342e-01 1.560066251640e-01 1.503618786882e-01 1.452688954715e-01 1.408126732382e-01 1.370659782802e-01 1.341054931198e-01 1.319937393293e-01 1.307775028950e-01 1.304902648211e-01 1.311337456341e-01 1.326974636140e-01 1.351385232391e-01 1.384058821797e-01 1.424280024268e-01 1.471282576443e-01 1.524290856434e-01 1.582475923000e-01 1.645117183556e-01 1.711449963297e-01 1.780858347742e-01 1.852706502285e-01 1.926481001974e-01 2.001679610115e-01 2.077856203053e-01 2.154651063568e-01 2.231656002247e-01 2.308606627579e-01 2.385179863694e-01 2.461121309032e-01 2.536196950805e-01 2.610168080272e-01 2.682875531245e-01 2.754077043372e-01 2.823653721321e-01 2.891411506339e-01 2.957213998058e-01 3.020936155434e-01 3.082428691260e-01 3.141588070191e-01 3.198300753247e-01 3.252467040383e-01 3.303985805102e-01 3.352774849888e-01 3.398759014217e-01 3.441857386230e-01 3.482015721679e-01 3.519155019837e-01 3.553246999048e-01 3.584232388409e-01 3.612068549387e-01 3.636745101078e-01 3.658214326383e-01 3.676477303803e-01 3.691507297944e-01 3.703317683943e-01 3.711892212409e-01 3.717277150930e-01 3.719458983950e-01 3.718476609304e-01 3.714373984920e-01 3.707181794484e-01 3.696959105537e-01 3.683773147753e-01 3.667687131487e-01 3.648785001843e-01 3.627154938386e-01 3.602895219080e-01 3.576123647251e-01 3.546957240700e-01 3.515527603608e-01 3.481975125852e-01 3.446462030767e-01 3.409147444092e-01 3.370216378827e-01 3.329874272287e-01 3.288301970281e-01 3.245730477239e-01 3.202404413944e-01 3.158566440441e-01 3.114464262556e-01 3.070385600520e-01 3.026631956884e-01 2.983488596158e-01 2.941262402413e-01 2.900292387882e-01 2.860907208178e-01 2.823429160371e-01 2.788196554140e-01 2.755564438686e-01 2.725830798649e-01 2.699340189204e-01 2.676365806920e-01 2.657195122854e-01 2.642082982527e-01 2.631222147025e-01 2.624802423103e-01 2.622933041479e-01 2.625705859217e-01 2.633145700941e-01 2.645232130069e-01 2.661899349755e-01 2.683017596044e-01 2.708444635429e-01 2.737938308594e-01 2.771312527040e-01 2.808277240648e-01 2.848539350715e-01 2.891812338854e-01 2.937756903779e-01 2.986076964398e-01 3.036409946109e-01 3.088471234365e-01 3.141910617626e-01 3.196415093644e-01 3.251690263239e-01 3.307421948257e-01 3.363352380211e-01 3.419168200631e-01 3.474654679937e-01 3.529538039491e-01 3.583586301085e-01 3.636590758798e-01 3.688336965464e-01 3.738658210710e-01 3.787338130950e-01 3.834270461857e-01 3.879256134155e-01 3.922195795269e-01 3.962961192382e-01 4.001434442924e-01 4.037564488998e-01 4.071222125434e-01 4.102408962174e-01 4.131019132292e-01 4.157050314515e-01 4.180489050933e-01 4.201299266749e-01 4.219528939630e-01 4.235159914947e-01 4.248265263497e-01 4.258867504092e-01 4.267036833526e-01 4.272846390882e-01 4.276384787106e-01 4.277747623654e-01 4.277024642661e-01 4.274376705465e-01 4.269855031983e-01 4.263651819399e-01 4.255871498660e-01 4.246665707009e-01 4.236178256686e-01 4.224526083037e-01 4.211906950264e-01 4.198402382245e-01 4.184196932665e-01 4.169395646772e-01 4.154138318618e-01 4.138542547418e-01 4.122702012853e-01 4.106744175134e-01 4.090714782117e-01 4.074724061769e-01 4.058804458813e-01 4.043016610256e-01 4.027407769692e-01 4.011971280347e-01 3.996757375667e-01 3.981724453577e-01 3.966905948444e-01 3.952271210260e-01 3.937823136218e-01 3.923543418678e-01 3.909414662034e-01 3.895457998946e-01 3.881645373185e-01 3.868040288432e-01 3.854634669053e-01 3.841518845344e-01 3.828732876267e-01 3.816390007048e-01 3.804614124860e-01 3.793524199900e-01 3.783323891994e-01 3.774146756084e-01 3.766274640287e-01 3.759863522647e-01 3.755198581098e-01 3.752528672123e-01 3.752068449434e-01 3.754109408191e-01 3.758826181300e-01 3.766472104992e-01 3.777174436940e-01 3.791104261907e-01 3.808338636200e-01 3.828843683582e-01 3.852659677061e-01 3.879605115651e-01 3.909561191583e-01 3.942209903449e-01 3.977272141149e-01 4.014339013466e-01 4.052933941962e-01 4.092576205786e-01 4.132639508446e-01 4.172586521836e-01 4.211696199780e-01 4.249342758760e-01 4.284825283845e-01 4.317424988197e-01 4.346494930991e-01 4.371296597794e-01 4.391230963832e-01 4.405618139696e-01 4.413880901461e-01 4.415490631290e-01 4.409916833819e-01 4.396777478264e-01 4.375660647329e-01 4.346350011435e-01 4.308595134205e-01 4.262323956157e-01 4.207538629582e-01 4.144333122161e-01 4.072972220457e-01 3.993792173295e-01 3.907333077233e-01 3.814227451212e-01 3.715323269792e-01 3.611627388711e-01 3.504349032538e-01 3.394908220968e-01 3.284947570152e-01 3.176352105244e-01 3.071191606710e-01 2.971810488533e-01 2.880662945136e-01 2.800320796542e-01 2.733306157816e-01 2.681966142586e-01 2.648291092836e-01 2.633670126101e-01 2.638830035980e-01 2.663635025354e-01 2.707227996975e-01 2.768011003216e-01 2.843887527368e-01 2.932407370645e-01 3.030938472664e-01 3.136874162137e-01 3.247637939301e-01 3.360885900372e-01 3.474381825873e-01 3.586214888566e-01 3.694607357564e-01 3.798040163472e-01 3.895222927603e-01 3.984998915793e-01 4.066508745377e-01 4.138959663413e-01 4.201837727689e-01 4.254716455479e-01 4.297381530495e-01 4.329759397238e-01 4.351903157349e-01 4.364071114738e-01 4.366553381453e-01 4.359897523852e-01 4.344673442906e-01 4.321617738308e-01 4.291594062788e-01 4.255498198371e-01 4.214393469746e-01 4.169344019958e-01 4.121562663522e-01 4.072212540137e-01 4.022533799168e-01 3.973788973810e-01 3.927139115676e-01 3.883787904751e-01 3.844785515920e-01 3.811120834068e-01 3.783618705908e-01 3.762977479562e-01 3.749692648180e-01 3.744091650439e-01 3.746317010097e-01 3.756309095124e-01 3.773871382505e-01 3.798599339133e-01 3.830045794156e-01 3.867594577249e-01 3.910583733629e-01 3.958317982035e-01 4.010053839831e-01 4.065093412347e-01 4.122677136203e-01 4.182149317707e-01 4.242810499575e-01 4.304062518637e-01 4.365300736644e-01 4.425980772677e-01 4.485604289372e-01 4.543688634337e-01 4.599827876266e-01 4.653604602656e-01 4.704692753746e-01 4.752771752455e-01 4.797563953960e-01 4.838862663446e-01 4.876468777161e-01 4.910286372265e-01 4.940170164964e-01 4.966125437689e-01 4.988134754040e-01 5.006239630838e-01 5.020544191196e-01 5.031141403444e-01 5.038205509947e-01 5.041858876004e-01 5.042326306142e-01 5.039747235989e-01 5.034313990051e-01 5.026190712566e-01 5.015507365344e-01 5.002426802868e-01 4.987020718043e-01 4.969445806132e-01 4.949771592619e-01 4.928129058470e-01 4.904666223504e-01 4.879551306060e-01 4.853052360297e-01 4.825449644257e-01 4.797197200213e-01 4.768747691391e-01 4.740753185281e-01 4.713880260265e-01 4.688896982999e-01 4.666663696167e-01 4.647979070065e-01 4.633728094963e-01 4.624606069604e-01 4.621285414901e-01 4.624216209888e-01 4.633648225893e-01 4.649627913490e-01 4.671901923497e-01 4.700051385657e-01 4.733350444892e-01 4.770999595965e-01 4.811987373318e-01 4.855273085635e-01 4.899809687446e-01 4.944524906471e-01 4.988546643090e-01 5.030979487818e-01 5.071182187750e-01 5.108574513532e-01 5.142788467895e-01 5.173533489518e-01 5.200621821945e-01 5.224009508755e-01 5.243578593982e-01 5.259354699293e-01 5.271251656719e-01 5.279258198656e-01 5.283307503671e-01 5.283314672932e-01 5.279308371794e-01 5.271290490164e-01 5.259491389946e-01 5.243700422824e-01 5.219738795334e-01 5.192003027683e-01 5.165924303897e-01 5.145911045282e-01 5.133885875962e-01 5.128586401148e-01 5.126447744256e-01 5.123432564345e-01 5.116934998295e-01 5.107126773354e-01 5.097279717503e-01 5.092582477693e-01 5.098240758500e-01 5.117438309782e-01 5.150017509155e-01 5.192498801058e-01 5.239497323364e-01 5.285763386708e-01 5.328001122891e-01 5.365857056717e-01 5.401682609840e-01 5.439104133460e-01 5.481190203036e-01 5.528895842440e-01 5.580302538831e-01 5.631174851605e-01 5.676606683539e-01 5.712767528188e-01 5.738390527293e-01 5.755275293530e-01 5.767641408024e-01 5.780490158973e-01 5.797816140415e-01 5.821126089936e-01 5.848887547253e-01 5.877395090682e-01 5.902378201174e-01 5.920718305989e-01 5.931761914859e-01 5.937563418679e-01 5.941961142001e-01 5.948956324889e-01 5.961120046070e-01 5.978329492073e-01 5.997846544210e-01 6.015491200845e-01 6.027343904210e-01 6.031402857983e-01 6.028611284571e-01 6.022651308797e-01 6.018626693856e-01 6.021295361166e-01 6.033292802119e-01 6.054089963824e-01 6.080388659393e-01 6.107561034629e-01 6.131499136258e-01 6.150207196028e-01 6.164678342529e-01 6.178309960452e-01 6.195457864080e-01 6.219724911887e-01 6.252314642874e-01 6.291339022819e-01 6.332642105701e-01 6.371317149139e-01 6.403358443658e-01 6.427246720656e-01 6.444421190978e-01 6.458574038091e-01 6.474400942873e-01 6.496120980959e-01 6.526157734717e-01 6.564828496859e-01 6.611111747381e-01 6.663630744621e-01 6.721578901340e-01 6.785101816075e-01 6.854669320962e-01 6.929393276074e-01 7.005226133948e-01 7.053761241871e-01 6.833810474795e-01 6.351936645389e-01 5.776614685525e-01 5.346300871355e-01 5.271510824036e-01 5.572047037651e-01 6.060211025142e-01 6.500987627967e-01 6.731743117306e-01 6.690918081463e-01 6.413978879740e-01 6.021074974687e-01 5.685144411051e-01 5.558668578280e-01 5.675295184993e-01 5.927815723078e-01 6.155191975003e-01 6.237643000183e-01 6.139642713906e-01 5.914012049150e-01 5.681524043555e-01 5.576157142130e-01 5.663283799293e-01 5.892095117215e-01 6.137431945501e-01 6.282120609572e-01 6.271015839330e-01 6.128128595210e-01 5.944541772304e-01 5.837709949938e-01 5.883850322717e-01 6.065915033983e-01 6.289406623834e-01 6.447891148652e-01 6.480602708027e-01 6.396035881467e-01 6.265911811827e-01 6.189303910879e-01 6.234294867704e-01 6.391178377794e-01 6.579377098501e-01 6.701574372807e-01 6.696961426924e-01 6.569825083082e-01 6.389178142888e-01 6.259685282245e-01 6.264647749750e-01 6.410208273248e-01 6.621645456877e-01 6.794052373409e-01 6.851291706079e-01 6.777686059812e-01 6.621590565856e-01 6.472179828697e-01 6.412405533226e-01 6.468081775514e-01 6.590984317630e-01 6.693691645173e-01 6.702187786990e-01 6.592770202550e-01 6.401748280872e-01 6.208980383427e-01 6.097758789576e-01 6.104081220204e-01 6.193591950646e-01 6.286623078192e-01 6.308987984400e-01 6.229853644214e-01 6.073657590608e-01 5.907506295062e-01 5.806273843543e-01 5.809560468387e-01 5.898316134323e-01 6.013660707106e-01 6.098708772783e-01 6.130999886950e-01 6.129989101542e-01 6.139613423392e-01 6.196654732866e-01 6.302158590433e-01 6.418933211740e-01 6.494978746337e-01 6.495731446615e-01 6.425794159446e-01 6.331898513036e-01 6.466408762494e-01
 3.978909197762e-01 3.985342069040e-01 3.991629484730e-01 3.997961659440e-01 4.004320564629e-01 4.010468172283e-01 4.016279856891e-01 4.022016236090e-01 4.028148285549e-01 4.034938186644e-01 4.042103182418e-01 4.048930242410e-01 4.054777512165e-01 4.059611047025e-01 4.064121228573e-01 4.069246944566e-01 4.075401218410e-01 4.082055090716e-01 4.088131935434e-01 4.092894684710e-01 4.096534924361e-01 4.099956330334e-01 4.104007472301e-01 4.108894552026e-01 4.114153458381e-01 4.119136183045e-01 4.123461555670e-01 4.127186269939e-01 4.130630351250e-01 4.134115917955e-01 4.137851215617e-01 4.141980236496e-01 4.146508290893e-01 4.151181114503e-01 4.155483738626e-01 4.158926616578e-01 4.161530998066e-01 4.163906671617e-01 4.166812094195e-01 4.170543499530e-01 4.174702036468e-01 4.178522810119e-01 4.181457640982e-01 4.183510620090e-01 4.185177869668e-01 4.187066264764e-01 4.189517350129e-01 4.192475148543e-01 4.195624702135e-01 4.198576488640e-01 4.201021687343e-01 4.202829908543e-01 4.204168554385e-01 4.205473862624e-01 4.207192969103e-01 4.209454820225e-01 4.211964081710e-01 4.214229577778e-01 4.215863692039e-01 4.216827299199e-01 4.217399819047e-01 4.217995836401e-01 4.218958995416e-01 4.220388414701e-01 4.222078874247e-01 4.223621396156e-01 4.224570219056e-01 4.224756121303e-01 4.224429658477e-01 4.224174822328e-01 4.224495869767e-01 4.225414530637e-01 4.226427774667e-01 4.226893929037e-01 4.226498021980e-01 4.225449601353e-01 4.224260379902e-01 4.223398792945e-01 4.223033610263e-01 4.222963887821e-01 4.222797056923e-01 4.222153788668e-01 4.220836968738e-01 4.218939721634e-01 4.216824106951e-01 4.214961122003e-01 4.213639186120e-01 4.212699153080e-01 4.211625983771e-01 4.209856120957e-01 4.207166224969e-01 4.203838696713e-01 4.200501610430e-01 4.197723712849e-01 4.195623649393e-01 4.193750581290e-01 4.191384497563e-01 4.188005156469e-01 4.183704756258e-01 4.179095901031e-01 4.174894059427e-01 4.171429863806e-01 4.168404615833e-01 4.165156839797e-01 4.161134889059e-01 4.156257996433e-01 4.150914964068e-01 4.145660886505e-01 4.140880917796e-01 4.136573103311e-01 4.132425509434e-01 4.127988555173e-01 4.122975463730e-01 4.117374545795e-01 4.111431008750e-01 4.105516757907e-01 4.099936957542e-01 4.094794598589e-01 4.089898758921e-01 4.084821283347e-01 4.079128326907e-01 4.072643666303e-01 4.065616468152e-01 4.058611581207e-01 4.052180452196e-01 4.046433849247e-01 4.040877555433e-01 4.034756996642e-01 4.027548702707e-01 4.019360977288e-01 4.010897341441e-01 4.002967950336e-01 3.995923943143e-01 3.989369324162e-01 3.982441059967e-01 3.974467470736e-01 3.965422380164e-01 3.955925038941e-01 3.946790700839e-01 3.938433357119e-01 3.930624581828e-01 3.922734708335e-01 3.914177199151e-01 3.904829377600e-01 3.894979378022e-01 3.885115312365e-01 3.875592788227e-01 3.866438309594e-01 3.857423876441e-01 3.848233757522e-01 3.838624627106e-01 3.828490549655e-01 3.817946180156e-01 3.807239797392e-01 3.796637432470e-01 3.786255946489e-01 3.776007791537e-01 3.765638538769e-01 3.754868940092e-01 3.743583406480e-01 3.731906903852e-01 3.720112792642e-01 3.708420091850e-01 3.696900999576e-01 3.685442585026e-01 3.673822139227e-01 3.661846226338e-01 3.649472505687e-01 3.636802753441e-01 3.624028599389e-01 3.611310632992e-01 3.598681406084e-01 3.586040592167e-01 3.573185818709e-01 3.560024856012e-01 3.546572565311e-01 3.532961689369e-01 3.519346821411e-01 3.505726397651e-01 3.492048230551e-01 3.478208966224e-01 3.464193336574e-01 3.450066789306e-01 3.435856239949e-01 3.421553733721e-01 3.407107385803e-01 3.392468706552e-01 3.377676446025e-01 3.362797442370e-01 3.347874307035e-01 3.332868561696e-01 3.317710712833e-01 3.302340621849e-01 3.286776579809e-01 3.271078079872e-01 3.255301036829e-01 3.239451903362e-01 3.223484047587e-01 3.207353866573e-01 3.191061011471e-01 3.174642438209e-01 3.158137299917e-01 3.141545398441e-01 3.124831428621e-01 3.107977502225e-01 3.090988869046e-01 3.073909394328e-01 3.056767561776e-01 3.039530791624e-01 3.022167759402e-01 3.004664128700e-01 2.987036691179e-01 2.969324490926e-01 2.951541880031e-01 2.933650142202e-01 2.915602045638e-01 2.897413501735e-01 2.879120631582e-01 2.860760975683e-01 2.842319911138e-01 2.823771823079e-01 2.805087286213e-01 2.786302519074e-01 2.767438038890e-01 2.748506642697e-01 2.729488781202e-01 2.710372268371e-01 2.691163789619e-01 2.671879757798e-01 2.652519815549e-01 2.633078797119e-01 2.613534715281e-01 2.593895658603e-01 2.574190381665e-01 2.554413423238e-01 2.534577171961e-01 2.514654728721e-01 2.494649308886e-01 2.474583065099e-01 2.454452481502e-01 2.434283321747e-01 2.414054121409e-01 2.393758050706e-01 2.373410515700e-01 2.353010469002e-01 2.332577259249e-01 2.312107056585e-01 2.291581819073e-01 2.271018141456e-01 2.250409011864e-01 2.229780269893e-01 2.209121546363e-01 2.188437018889e-01 2.167722959447e-01 2.147002017960e-01 2.126271467548e-01 2.105548383253e-01 2.084809112565e-01 2.064068676492e-01 2.043337189561e-01 2.022626091217e-01 2.001937518436e-01 1.981263028326e-01 1.960623608569e-01 1.940010842576e-01 1.919439924491e-01 1.898919028473e-01 1.878443310168e-01 1.858028256927e-01 1.837703004358e-01 1.817454117386e-01 1.797289148711e-01 1.777207952133e-01 1.757219115890e-01 1.737339696824e-01 1.717591147862e-01 1.697974323238e-01 1.678488946552e-01 1.659158561808e-01 1.639970713262e-01 1.620947923185e-01 1.602112374502e-01 1.583468318467e-01 1.565041252808e-01 1.546821855231e-01 1.528831497356e-01 1.511076891359e-01 1.493585015614e-01 1.476370182992e-01 1.459450533789e-01 1.442824023181e-01 1.426517150852e-01 1.410543393776e-01 1.394935762583e-01 1.379702424551e-01 1.364848698962e-01 1.350404704713e-01 1.336378389458e-01 1.322800894457e-01 1.309693303769e-01 1.297070410205e-01 1.284945580193e-01 1.273331988884e-01 1.262255991380e-01 1.251733727389e-01 1.241794732715e-01 1.232460510044e-01 1.223739968675e-01 1.215642339976e-01 1.208182682465e-01 1.201381470398e-01 1.195262897525e-01 1.189847943527e-01 1.185135859060e-01 1.181148074194e-01 1.177879891430e-01 1.175347129456e-01 1.173556353201e-01 1.172524356461e-01 1.172242302594e-01 1.172732624656e-01 1.173985958567e-01 1.176011004354e-01 1.178785963358e-01 1.182299556553e-01 1.186572086664e-01 1.191579983033e-01 1.197336963185e-01 1.203829805103e-01 1.211028475127e-01 1.218935685268e-01 1.227526206313e-01 1.236787229389e-01 1.246710004980e-01 1.257280162928e-01 1.268478597866e-01 1.280292841792e-01 1.292707700809e-01 1.305690091358e-01 1.319234401018e-01 1.333324525406e-01 1.347924658153e-01 1.363034192090e-01 1.378621245070e-01 1.394685991370e-01 1.411204028438e-01 1.428150754430e-01 1.445519572966e-01 1.463275693417e-01 1.481412395991e-01 1.499913954583e-01 1.518758799875e-01 1.537937137581e-01 1.557442657705e-01 1.577242128886e-01 1.597322665370e-01 1.617686714727e-01 1.638301026968e-01 1.659161172807e-01 1.680245876993e-01 1.701552985890e-01 1.723062490647e-01 1.744773643744e-01 1.766674683540e-01 1.788741577647e-01 1.810972991994e-01 1.833339667466e-01 1.855859963080e-01 1.878495795009e-01 1.901261886212e-01 1.924143792650e-01 1.947125048543e-01 1.970208081628e-01 1.993363214461e-01 2.016600997425e-01 2.039904956544e-01 2.063260199963e-01 2.086675289775e-01 2.110136696923e-01 2.133640426862e-01 2.157177643330e-01 2.180728557062e-01 2.204303343399e-01 2.227866079455e-01 2.251439363479e-01 2.275015393939e-01 2.298591434631e-01 2.322160231446e-01 2.345699877837e-01 2.369202956868e-01 2.392670149340e-01 2.416104821132e-01 2.439501825375e-01 2.462860791838e-01 2.486168616324e-01 2.509405171147e-01 2.532577508210e-01 2.555676117458e-01 2.578705109367e-01 2.601668138191e-01 2.624542941749e-01 2.647336156955e-01 2.670036520111e-01 2.692631158650e-01 2.715123052707e-01 2.737508333778e-01 2.759788764447e-01 2.781963085824e-01 2.804027319464e-01 2.825953908394e-01 2.847750889378e-01 2.869414137221e-01 2.890941723763e-01 2.912338303085e-01 2.933601934339e-01 2.954704761283e-01 2.975658797635e-01 2.996454003250e-01 3.017087007689e-01 3.037559516195e-01 3.057862218834e-01 3.078002190495e-01 3.097961887956e-01 3.117739688791e-01 3.137338669781e-01 3.156751452237e-01 3.175973100249e-01 3.195002216182e-01 3.213839922837e-01 3.232469602060e-01 3.250890468135e-01 3.269106155286e-01 3.287116629518e-01 3.304912575382e-01 3.322500404313e-01 3.339855652772e-01 3.356988203953e-01 3.373881588773e-01 3.390551016212e-01 3.406996066048e-01 3.423204211917e-01 3.439169123966e-01 3.454892694922e-01 3.470353242453e-01 3.485574488922e-01 3.500538391819e-01 3.515250171595e-01 3.529702463141e-01 3.543893102485e-01 3.557816084277e-01 3.571463967621e-01 3.584844504284e-01 3.597952331770e-01 3.610779560324e-01 3.623319936126e-01 3.635583114380e-01 3.647555190796e-01 3.659237396086e-01 3.670624642106e-01 3.681718298430e-01 3.692508495608e-01 3.702993977485e-01 3.713183755672e-01 3.723066073353e-01 3.732641929839e-01 3.741895505558e-01 3.750833570695e-01 3.759460409222e-01 3.767766240527e-01 3.775749725010e-01 3.783405224899e-01 3.790733383205e-01 3.797724797458e-01 3.804385807474e-01 3.810709087501e-01 3.816693205497e-01 3.822342673515e-01 3.827642001302e-01 3.832595281791e-01 3.837200117564e-01 3.841462870293e-01 3.845365076033e-01 3.848911969669e-01 3.852109388888e-01 3.854942697505e-01 3.857417697495e-01 3.859524990444e-01 3.861270183774e-01 3.862648922856e-01 3.863656838736e-01 3.864296164664e-01 3.864558988495e-01 3.864446201323e-01 3.863955636355e-01 3.863088103986e-01 3.861844655200e-01 3.860219590075e-01 3.858210919807e-01 3.855812088274e-01 3.853029286662e-01 3.849858288767e-01 3.846308215985e-01 3.842361276833e-01 3.838023880895e-01 3.833293224050e-01 3.828167759313e-01 3.822649127086e-01 3.816730806099e-01 3.810413824147e-01 3.803701959072e-01 3.796586813712e-01 3.789076788621e-01 3.781159961956e-01 3.772849747091e-01 3.764135962849e-01 3.755016920585e-01 3.745493361992e-01 3.735567459545e-01 3.725243668810e-01 3.714512765478e-01 3.703374439184e-01 3.691828307883e-01 3.679889461757e-01 3.667536277479e-01 3.654782046082e-01 3.641633399696e-01 3.628068782084e-01 3.614105907038e-01 3.599739866764e-01 3.584974620135e-01 3.569801448567e-01 3.554235422164e-01 3.538264790812e-01 3.521898754319e-01 3.505138076069e-01 3.487977932628e-01 3.470425941492e-01 3.452480600441e-01 3.434140770767e-01 3.415414893878e-01 3.396296425057e-01 3.376797280413e-01 3.356910159755e-01 3.336641945089e-01 3.315994788452e-01 3.294975538669e-01 3.273580309526e-01 3.251818522721e-01 3.229688815427e-01 3.207193997134e-01 3.184341997285e-01 3.161129341530e-01 3.137563812506e-01 3.113655180630e-01 3.089398141965e-01 3.064813916819e-01 3.039884723274e-01 3.014631048828e-01 2.989052298704e-01 2.963157904261e-01 2.936943106811e-01 2.910428977996e-01 2.883625089660e-01 2.856517903308e-01 2.829131811087e-01 2.801468396788e-01 2.773532651171e-01 2.745339009195e-01 2.716896773914e-01 2.688206815427e-01 2.659289307482e-01 2.630153534893e-01 2.600802398801e-01 2.571249928858e-01 2.541516924249e-01 2.511605491250e-01 2.481537783071e-01 2.451316874138e-01 2.420968606876e-01 2.390510550911e-01 2.359947852983e-01 2.329292667117e-01 2.298586202983e-01 2.267838060458e-01 2.237058387876e-01 2.206280084996e-01 2.175516066737e-01 2.144809716373e-01 2.114166798195e-01 2.083621816777e-01 2.053205125999e-01 2.022937028774e-01 1.992862008137e-01 1.963001520843e-01 1.933406812336e-01 1.904093756419e-01 1.875121059553e-01 1.846516482168e-01 1.818335735775e-01 1.790613922556e-01 1.763399321102e-01 1.736743559858e-01 1.710709712639e-01 1.685331341695e-01 1.660680826702e-01 1.636815315093e-01 1.613786856251e-01 1.591665551048e-01 1.570517303915e-01 1.550405444422e-01 1.531388831341e-01 1.513541730875e-01 1.496932311019e-01 1.481615634556e-01 1.467661683196e-01 1.455136966770e-01 1.444096491766e-01 1.434605734291e-01 1.426699679909e-01 1.420441526818e-01 1.415863294714e-01 1.413004199535e-01 1.411887704917e-01 1.412545345231e-01 1.414980482584e-01 1.419195023237e-01 1.425204325078e-01 1.432985639234e-01 1.442525557705e-01 1.453795918689e-01 1.466777654912e-01 1.481421056798e-01 1.497686535363e-01 1.515533281204e-01 1.534910200115e-01 1.555761878374e-01 1.578025189912e-01 1.601655166670e-01 1.626582245560e-01 1.652755631477e-01 1.680098962109e-01 1.708571407176e-01 1.738103411823e-01 1.768639237550e-01 1.800117657220e-01 1.832492505558e-01 1.865697249259e-01 1.899683705211e-01 1.934409838258e-01 1.969809863396e-01 2.005845853745e-01 2.042470328865e-01 2.079642773244e-01 2.117307966487e-01 2.155442746586e-01 2.193998350819e-01 2.232929623228e-01 2.272219192014e-01 2.311813620945e-01 2.351694533310e-01 2.391811411600e-01 2.432148427223e-01 2.472681403802e-01 2.513359789201e-01 2.554170901011e-01 2.595081960394e-01 2.636070940490e-01 2.677110522971e-01 2.718178929327e-01 2.759245482051e-01 2.800294375981e-01 2.841297106053e-01 2.882235543306e-01 2.923090335776e-01 2.963839031695e-01 3.004464158212e-01 3.044946582673e-01 3.085249236791e-01 3.125376353555e-01 3.165301024862e-01 3.205005404841e-01 3.244472776039e-01 3.283681398837e-01 3.322623692641e-01 3.361274127202e-01 3.399609832746e-01 3.437639888499e-01 3.475317042675e-01 3.512653539353e-01 3.549612870146e-01 3.586192732909e-01 3.622377510143e-01 3.658142154259e-01 3.693474389485e-01 3.728372775058e-01 3.762807526146e-01 3.796771094447e-01 3.830254106095e-01 3.863237131283e-01 3.895707552691e-01 3.927652986864e-01 3.959055631097e-01 3.989906826951e-01 4.020197948508e-01 4.049907778857e-01 4.079030013449e-01 4.107542762978e-01 4.135448986974e-01 4.162725922829e-01 4.189361718983e-01 4.215345872205e-01 4.240666842374e-01 4.265308700014e-01 4.289277698545e-01 4.312538306922e-01 4.335099542944e-01 4.356934394211e-01 4.378039697432e-01 4.398413923458e-01 4.418020846263e-01 4.436887019288e-01 4.454964283870e-01 4.472265182571e-01 4.488778787012e-01 4.504484281585e-01 4.519385106720e-01 4.533459052949e-01 4.546707076706e-01 4.559122608928e-01 4.570687827691e-01 4.581400988985e-01 4.591250371889e-01 4.600234264173e-01 4.608330295700e-01 4.615544315433e-01 4.621859936112e-01 4.627276927013e-01 4.631790552608e-01 4.635377824335e-01 4.638056940891e-01 4.639798276098e-01 4.640609501258e-01 4.640483368643e-01 4.639411443152e-01 4.637399047716e-01 4.634413788151e-01 4.630484714502e-01 4.625585844170e-01 4.619727050738e-01 4.612893250891e-01 4.605086451089e-01 4.596304465804e-01 4.586533695738e-01 4.575789041220e-01 4.564068533831e-01 4.551352080082e-01 4.537652953075e-01 4.522967640662e-01 4.507300308062e-01 4.490635352310e-01 4.472998263383e-01 4.454373925279e-01 4.434768656761e-01 4.414177938543e-01 4.392613107192e-01 4.370082000557e-01 4.346563652993e-01 4.322087302582e-01 4.296651107608e-01 4.270253890006e-01 4.242919952173e-01 4.214629653577e-01 4.185417532650e-01 4.155270183292e-01 4.124205085325e-01 4.092236016432e-01 4.059368221605e-01 4.025618931402e-01 3.990985932698e-01 3.955507195055e-01 3.919179014096e-01 3.882015364207e-01 3.844047771558e-01 3.805272325830e-01 3.765732347289e-01 3.725431126819e-01 3.684386503627e-01 3.642640172727e-01 3.600198739409e-01 3.557095928276e-01 3.513357711477e-01 3.469012377035e-01 3.424095292834e-01 3.378632295856e-01 3.332661942253e-01 3.286220076655e-01 3.239355997146e-01 3.192098153846e-01 3.144498097202e-01 3.096596869111e-01 3.048453597910e-01 3.000126833097e-01 2.951653380398e-01 2.903116897944e-01 2.854576312708e-01 2.806093025852e-01 2.757749693938e-01 2.709612830275e-01 2.661783462235e-01 2.614334986515e-01 2.567368370292e-01 2.520982907890e-01 2.475282541940e-01 2.430382991644e-01 2.386392721069e-01 2.343448324527e-01 2.301665158227e-01 2.261184980223e-01 2.222159303534e-01 2.184714264328e-01 2.149023049348e-01 2.115223957535e-01 2.083471596945e-01 2.053927280466e-01 2.026745036523e-01 2.002095355312e-01 1.980082117624e-01 1.960881829047e-01 1.944601584341e-01 1.931364924862e-01 1.921271976048e-01 1.914390990776e-01 1.910805241281e-01 1.910535142208e-01 1.913615384661e-01 1.920027511413e-01 1.929752024120e-01 1.942735348343e-01 1.958901290315e-01 1.978192888533e-01 2.000457322932e-01 2.025619824163e-01 2.053503035492e-01 2.084002871923e-01 2.116955207164e-01 2.152183954084e-01 2.189570997304e-01 2.228922526954e-01 2.270117009589e-01 2.312951005381e-01 2.357303516673e-01 2.403010172361e-01 2.449928413680e-01 2.497923936750e-01 2.546828818625e-01 2.596555087751e-01 2.646923428369e-01 2.697859089905e-01 2.749202388761e-01 2.800864491595e-01 2.852735916401e-01 2.904676757986e-01 2.956640098668e-01 3.008478155899e-01 3.060137634436e-01 3.111493389550e-01 3.162489005381e-01 3.213027021322e-01 3.263011365372e-01 3.312402654996e-01 3.361080127110e-01 3.409010126847e-01 3.456083419008e-01 3.502262270113e-01 3.547477259735e-01 3.591636663374e-01 3.634717481575e-01 3.676616502730e-01 3.717308383908e-01 3.756711401976e-01 3.794780237045e-01 3.831471846084e-01 3.866710009974e-01 3.900464694855e-01 3.932656938083e-01 3.963273613239e-01 3.992247025615e-01 4.019540235385e-01 4.045088428529e-01 4.068873487224e-01 4.090849386818e-01 4.110955913645e-01 4.129181147037e-01 4.145469091261e-01 4.159790760633e-01 4.172113530052e-01 4.182398473116e-01 4.190630457895e-01 4.196754074293e-01 4.200768445955e-01 4.202631371102e-01 4.202321335560e-01 4.199815752621e-01 4.195100905931e-01 4.188156831685e-01 4.178941912903e-01 4.167479727329e-01 4.153719549438e-01 4.137688006080e-01 4.119345530232e-01 4.098695034625e-01 4.075733039806e-01 4.050458811279e-01 4.022882149849e-01 3.992976140410e-01 3.960786460177e-01 3.926282348331e-01 3.889498434476e-01 3.850449977233e-01 3.809134425042e-01 3.765595152743e-01 3.719825724382e-01 3.671889375603e-01 3.621782076096e-01 3.569548284807e-01 3.515244919932e-01 3.458879048782e-01 3.400527870964e-01 3.340215367726e-01 3.278023006624e-01 3.213991303124e-01 3.148193980261e-01 3.080712062978e-01 3.011602931602e-01 2.940993655075e-01 2.868925601859e-01 2.795560411801e-01 2.720955906566e-01 2.645279749156e-01 2.568653800961e-01 2.491223971149e-01 2.413179839035e-01 2.334670130053e-01 2.255957279687e-01 2.177220332635e-01 2.098759929551e-01 2.020843821012e-01 1.943806775541e-01 1.868038064232e-01 1.793928957715e-01 1.721994628255e-01 1.652718180123e-01 1.586727154580e-01 1.524670054424e-01 1.467272454881e-01 1.415303714721e-01 1.369551958398e-01 1.330860678717e-01 1.299953062680e-01 1.277538153236e-01 1.264116514879e-01 1.260037628254e-01 1.265406536048e-01 1.280050361707e-01 1.303649520660e-01 1.335588085156e-01 1.375206237540e-01 1.421675557916e-01 1.474231627453e-01 1.532007865380e-01 1.594245026129e-01 1.660222584810e-01 1.729246147374e-01 1.800739610190e-01 1.874120837064e-01 1.948934282253e-01 2.024724180679e-01 2.101099507157e-01 2.177713668015e-01 2.254230246914e-01 2.330401610654e-01 2.405919394501e-01 2.480593008114e-01 2.554171065001e-01 2.626474965141e-01 2.697321466244e-01 2.766512601866e-01 2.833939216882e-01 2.899410965860e-01 2.962828221530e-01 3.024037522188e-01 3.082936945980e-01 3.139426936603e-01 3.193377929121e-01 3.244728576635e-01 3.293366436591e-01 3.339231586573e-01 3.382239972093e-01 3.422325859339e-01 3.459430895775e-01 3.493503728058e-01 3.524499453506e-01 3.552371949487e-01 3.577101016550e-01 3.598644636949e-01 3.616994621925e-01 3.632136873869e-01 3.644057716364e-01 3.652770405240e-01 3.658281997691e-01 3.660603526356e-01 3.659761106947e-01 3.655786566757e-01 3.648724542837e-01 3.638613313359e-01 3.625524488332e-01 3.609514457064e-01 3.590657664408e-01 3.569036229465e-01 3.544751980346e-01 3.517909553928e-01 3.488617636248e-01 3.457008141581e-01 3.423213301942e-01 3.387386627787e-01 3.349679619418e-01 3.310275814976e-01 3.269370484310e-01 3.227136993338e-01 3.183811693737e-01 3.139611614576e-01 3.094791011249e-01 3.049588440692e-01 3.004295722112e-01 2.959186692433e-01 2.914568690956e-01 2.870743546608e-01 2.828051122474e-01 2.786821430465e-01 2.747386184920e-01 2.710104652942e-01 2.675320746210e-01 2.643374683638e-01 2.614595238257e-01 2.589322731782e-01 2.567829745005e-01 2.550398643455e-01 2.537276550113e-01 2.528644416894e-01 2.524662168710e-01 2.525420078817e-01 2.530999983192e-01 2.541359558857e-01 2.556480892193e-01 2.576229073635e-01 2.600457386422e-01 2.628976851779e-01 2.661538559757e-01 2.697888845533e-01 2.737713349060e-01 2.780732846850e-01 2.826587368635e-01 2.874965024838e-01 2.925526777460e-01 2.977924238353e-01 3.031849647551e-01 3.086940263214e-01 3.142927032461e-01 3.199461067862e-01 3.256278171217e-01 3.313089198062e-01 3.369620062257e-01 3.425639129478e-01 3.480870070353e-01 3.535131184309e-01 3.588180016790e-01 3.639840223984e-01 3.689926815526e-01 3.738260203011e-01 3.784708066159e-01 3.829107935397e-01 3.871363487301e-01 3.911334418378e-01 3.948955971102e-01 3.984129750191e-01 4.016766080039e-01 4.046863556857e-01 4.074324612624e-01 4.099165823649e-01 4.121349028564e-01 4.140877916620e-01 4.157793091977e-01 4.172074753000e-01 4.183812582303e-01 4.193031060742e-01 4.199808209609e-01 4.204213814598e-01 4.206359915049e-01 4.206327824714e-01 4.204224537920e-01 4.200194893832e-01 4.194347139480e-01 4.186841059640e-01 4.177781312821e-01 4.167360108663e-01 4.155699466905e-01 4.142952164501e-01 4.129289453346e-01 4.114827050536e-01 4.099759093805e-01 4.084186039801e-01 4.068272416515e-01 4.052124132566e-01 4.035864498585e-01 4.019613276630e-01 4.003448020842e-01 3.987472621108e-01 3.971717681580e-01 3.956279009501e-01 3.941174919874e-01 3.926433695944e-01 3.912085596976e-01 3.898108822286e-01 3.884533993086e-01 3.871310846030e-01 3.858468855709e-01 3.845947313658e-01 3.833762446964e-01 3.821884519470e-01 3.810307808523e-01 3.799054799554e-01 3.788107735048e-01 3.777545210049e-01 3.767371862483e-01 3.757693868795e-01 3.748574129145e-01 3.740138751637e-01 3.732534859562e-01 3.725880952844e-01 3.720401232078e-01 3.716238392108e-01 3.713652994954e-01 3.712812517341e-01 3.713956719281e-01 3.717305955866e-01 3.723033333455e-01 3.731375761883e-01 3.742423826418e-01 3.756363693816e-01 3.773217569772e-01 3.793048127605e-01 3.815833580760e-01 3.841438941276e-01 3.869762187878e-01 3.900531584945e-01 3.933507617353e-01 3.968289228879e-01 4.004502342730e-01 4.041654888694e-01 4.079215635494e-01 4.116660871759e-01 4.153318873622e-01 4.188635794818e-01 4.221911277672e-01 4.252508325213e-01 4.279772570570e-01 4.303022035213e-01 4.321668373315e-01 4.335043951203e-01 4.342627805726e-01 4.343830445333e-01 4.338195930191e-01 4.325286577253e-01 4.304729428362e-01 4.276246767678e-01 4.239593288970e-01 4.194689536126e-01 4.141470129898e-01 4.080029919768e-01 4.010565533482e-01 3.933382897228e-01 3.848951638107e-01 3.757854360413e-01 3.660877989728e-01 3.558946621036e-01 3.453193818725e-01 3.344960836287e-01 3.235797716208e-01 3.127499644811e-01 3.022071658711e-01 2.921773657207e-01 2.829014421532e-01 2.746351842502e-01 2.676328081397e-01 2.621374863493e-01 2.583598375215e-01 2.564571402828e-01 2.565214002601e-01 2.585616528663e-01 2.625094668197e-01 2.682180593709e-01 2.754913931572e-01 2.840846764430e-01 2.937407039410e-01 3.041942573558e-01 3.151871397684e-01 3.264782547665e-01 3.378424076350e-01 3.490814181301e-01 3.600113247020e-01 3.704783431776e-01 3.803444120279e-01 3.894924060659e-01 3.978272344350e-01 4.052665994037e-01 4.117528305329e-01 4.172368264202e-01 4.216932731519e-01 4.251062230081e-01 4.274783416639e-01 4.288262649743e-01 4.291774433931e-01 4.285798367578e-01 4.270859680243e-01 4.247678576296e-01 4.217053629649e-01 4.179883097144e-01 4.137213318415e-01 4.090120729669e-01 4.039819625140e-01 3.987500888843e-01 3.934489859003e-01 3.882065805267e-01 3.831508837388e-01 3.784085739168e-01 3.740965490082e-01 3.703262559504e-01 3.671887619179e-01 3.647685058750e-01 3.631223074524e-01 3.622926600637e-01 3.622995159012e-01 3.631406578714e-01 3.647958719000e-01 3.672266162699e-01 3.703806442240e-01 3.741910003662e-01 3.785859989775e-01 3.834856063487e-01 3.888102633787e-01 3.944780062569e-01 4.004075245459e-01 4.065250867103e-01 4.127558650171e-01 4.190361364798e-01 4.253004517425e-01 4.314934695302e-01 4.375635516678e-01 4.434637359833e-01 4.491524275699e-01 4.545884542554e-01 4.597437383216e-01 4.645848090243e-01 4.690891607357e-01 4.732350023840e-01 4.770066230543e-01 4.803908496611e-01 4.833794686384e-01 4.859720500574e-01 4.881653365514e-01 4.899681404298e-01 4.913873828908e-01 4.924364734001e-01 4.931324447057e-01 4.934901147769e-01 4.935347148235e-01 4.932815725730e-01 4.927562601231e-01 4.919764502663e-01 4.909635224768e-01 4.897348005257e-01 4.883041024110e-01 4.866901534819e-01 4.849012366474e-01 4.829547456384e-01 4.808598511951e-01 4.786345859239e-01 4.762962049923e-01 4.738666805150e-01 4.713792949460e-01 4.688663275356e-01 4.663799622552e-01 4.639665503508e-01 4.616924096957e-01 4.596247259422e-01 4.578351594778e-01 4.563991024818e-01 4.553832122944e-01 4.548550253487e-01 4.548618777230e-01 4.554443811817e-01 4.566164831942e-01 4.583752360113e-01 4.606943591487e-01 4.635231701973e-01 4.668005507486e-01 4.704356260480e-01 4.743403980596e-01 4.784116698514e-01 4.825502969830e-01 4.866596963148e-01 4.906486983347e-01 4.944436203831e-01 4.979773313877e-01 5.012046969885e-01 5.040874440984e-01 5.066059136545e-01 5.087489262326e-01 5.105120747044e-01 5.119014271196e-01 5.129162963718e-01 5.135674088469e-01 5.138557528843e-01 5.137868569750e-01 5.133633420958e-01 5.125908340503e-01 5.114844477615e-01 5.100626874659e-01 5.083682108579e-01 5.064803715308e-01 5.038799829280e-01 5.010121486238e-01 4.984209428042e-01 4.965519012982e-01 4.955989199918e-01 4.954372588940e-01 4.957150002739e-01 4.960276754326e-01 4.961105927893e-01 4.959721139211e-01 4.959200075873e-01 4.964376051669e-01 4.980029951817e-01 5.008890559312e-01 5.050365648037e-01 5.100648721286e-01 5.154185742315e-01 5.205649479742e-01 5.251711589944e-01 5.291979016775e-01 5.328761304961e-01 5.365642542609e-01 5.405707793249e-01 5.450040137089e-01 5.496917978271e-01 5.542438292131e-01 5.582008268876e-01 5.612096910003e-01 5.631636622406e-01 5.642559394248e-01 5.649105460725e-01 5.656295288213e-01 5.668112104663e-01 5.686063695436e-01 5.708614631707e-01 5.732077740858e-01 5.752170619319e-01 5.765727041636e-01 5.772037033585e-01 5.773089129819e-01 5.772624580347e-01 5.774685649950e-01 5.781888280799e-01 5.794273960802e-01 5.809319418797e-01 5.823079225778e-01 5.831838368122e-01 5.833761947717e-01 5.829845654683e-01 5.823746380759e-01 5.820419299348e-01 5.824430219343e-01 5.838202757206e-01 5.860996029037e-01 5.889384219307e-01 5.918655660509e-01 5.944684540055e-01 5.965493318296e-01 5.982085560997e-01 5.997780292728e-01 6.016838633934e-01 6.042721052153e-01 6.076475859955e-01 6.116117123664e-01 6.157507838628e-01 6.195825652610e-01 6.227267676132e-01 6.250662992503e-01 6.267808917678e-01 6.282825234685e-01 6.300825659708e-01 6.326364894978e-01 6.361964654748e-01 6.407825086646e-01 6.462403412106e-01 6.523417457466e-01 6.588785222624e-01 6.657269213363e-01 6.727951682388e-01 6.798992625754e-01 6.866658401334e-01 6.925626888128e-01 6.839952513459e-01 6.450529467462e-01 5.894159536549e-01 5.386261157465e-01 5.164090180319e-01 5.330582405854e-01 5.760328499761e-01 6.217437760668e-01 6.508751647375e-01 6.539212204973e-01 6.314391312379e-01 5.931177961925e-01 5.554210074168e-01 5.355907670631e-01 5.413442560115e-01 5.651428858512e-01 5.908799622098e-01 6.046491525670e-01 6.005308102030e-01 5.816783400071e-01 5.588250969347e-01 5.456372113220e-01 5.507981695396e-01 5.717465125094e-01 5.969723871380e-01 6.141014083096e-01 6.161477700159e-01 6.039433227749e-01 5.855176122922e-01 5.726853811527e-01 5.745386820376e-01 5.913082984985e-01 6.144675675110e-01 6.328936686883e-01 6.391918310116e-01 6.326839407733e-01 6.193691745549e-01 6.089755888943e-01 6.095043089546e-01 6.219255603512e-01 6.395483183915e-01 6.527593404072e-01 6.546569270145e-01 6.444605204777e-01 6.279506537647e-01 6.150318398776e-01 6.143770334550e-01 6.276300514410e-01 6.482020431586e-01 6.657607372538e-01 6.721861560818e-01 6.651216334434e-01 6.487147938682e-01 6.317185089305e-01 6.230329939493e-01 6.263345362252e-01 6.375997425022e-01 6.480931337130e-01 6.497953759021e-01 6.395271815986e-01 6.203057826615e-01 6.000244212059e-01 5.875953559099e-01 5.875437892641e-01 5.969950516942e-01 6.078042985436e-01 6.118759631021e-01 6.053980901494e-01 5.903773346364e-01 5.736548221287e-01 5.634590174765e-01 5.647129455266e-01 5.759574002020e-01 5.909001403624e-01 6.028549509187e-01 6.084440384543e-01 6.087590594579e-01 6.079646138679e-01 6.103599992851e-01 6.172785820322e-01 6.261788577381e-01 6.324311363100e-01 6.324623001961e-01 6.261758300459e-01 6.175581978674e-01 6.308648193106e-01
 4.034369264674e-01 4.040218154663e-01 4.045901514833e-01 4.051600204585e-01 4.057313514954e-01 4.062823128866e-01 4.068000743261e-01 4.073097607298e-01 4.078585560947e-01 4.084732468131e-01 4.091260285550e-01 4.097446578719e-01 4.102654882184e-01 4.106834858171e-01 4.110669027381e-01 4.115105871298e-01 4.120571274108e-01 4.126567335099e-01 4.132013010454e-01 4.136141797388e-01 4.139105446650e-01 4.141814822977e-01 4.145136999542e-01 4.149309432992e-01 4.153878017323e-01 4.158192536863e-01 4.161854645666e-01 4.164890764284e-01 4.167607763111e-01 4.170342866627e-01 4.173329625314e-01 4.176719144764e-01 4.180528676564e-01 4.184496773662e-01 4.188092720754e-01 4.190823542962e-01 4.192681459633e-01 4.194279638902e-01 4.196397408869e-01 4.199358278847e-01 4.202776454698e-01 4.205877624095e-01 4.208085702442e-01 4.209390605598e-01 4.210278342950e-01 4.211362513116e-01 4.213006474759e-01 4.215180151275e-01 4.217566068605e-01 4.219764730448e-01 4.221445992984e-01 4.222474214581e-01 4.223009445220e-01 4.223484288407e-01 4.224371153229e-01 4.225825317755e-01 4.227546055660e-01 4.229028961116e-01 4.229872868097e-01 4.230018658786e-01 4.229756316341e-01 4.229511296309e-01 4.229637626406e-01 4.230239313623e-01 4.231114921132e-01 4.231841862180e-01 4.231978824145e-01 4.231338449378e-01 4.230171993007e-01 4.229061552421e-01 4.228518280889e-01 4.228579238773e-01 4.228759960164e-01 4.228410979685e-01 4.227199085703e-01 4.225311959533e-01 4.223263607969e-01 4.221515517537e-01 4.220254728732e-01 4.219314119817e-01 4.218318041058e-01 4.216862646547e-01 4.214722624887e-01 4.211973126738e-01 4.208964434814e-01 4.206186178383e-01 4.203955530350e-01 4.202152531827e-01 4.200254217131e-01 4.197667585084e-01 4.194137805648e-01 4.189925934119e-01 4.185656233402e-01 4.181942888720e-01 4.178949231110e-01 4.176232212889e-01 4.173045750677e-01 4.168835194514e-01 4.163650657632e-01 4.158116014687e-01 4.152967285714e-01 4.148578484605e-01 4.144676484451e-01 4.140583536895e-01 4.135717655461e-01 4.129962534115e-01 4.123696179998e-01 4.117490273026e-01 4.111767293187e-01 4.106549338698e-01 4.101520064598e-01 4.096214286694e-01 4.090312378436e-01 4.083802355663e-01 4.076931310704e-01 4.070082976392e-01 4.063575898727e-01 4.057516858521e-01 4.051720624968e-01 4.045746178051e-01 4.039164503346e-01 4.031785207518e-01 4.023851862420e-01 4.015931405772e-01 4.008570961462e-01 4.001898107785e-01 3.995438606522e-01 3.988439115907e-01 3.980372991128e-01 3.971307420063e-01 3.961933459794e-01 3.953067398511e-01 3.945078484983e-01 3.937610642777e-01 3.929807923588e-01 3.920978263800e-01 3.911058552225e-01 3.900647694311e-01 3.890570078247e-01 3.881275820476e-01 3.872555825594e-01 3.863774831419e-01 3.854341238251e-01 3.844097690508e-01 3.833340100044e-01 3.822558505617e-01 3.812123452721e-01 3.802074749243e-01 3.792166113662e-01 3.782083488615e-01 3.771580547184e-01 3.760569768874e-01 3.749152550278e-01 3.737575110832e-01 3.726091456491e-01 3.714827182866e-01 3.703692027404e-01 3.692444858201e-01 3.680814434267e-01 3.668679808176e-01 3.656157209819e-01 3.643497028878e-01 3.630937512537e-01 3.618550815219e-01 3.606233002357e-01 3.593758174067e-01 3.580939292047e-01 3.567730860007e-01 3.554220996169e-01 3.540603604922e-01 3.527034354855e-01 3.513566312293e-01 3.500086275786e-01 3.486416562419e-01 3.472428288976e-01 3.458162563751e-01 3.443731226059e-01 3.429280330792e-01 3.414837661133e-01 3.400347662607e-01 3.385708786575e-01 3.370895159040e-01 3.355956838172e-01 3.340939486872e-01 3.325842116954e-01 3.310613212983e-01 3.295207184194e-01 3.279649271288e-01 3.263994720623e-01 3.248298056405e-01 3.232535911437e-01 3.216632545853e-01 3.200530173876e-01 3.184230534426e-01 3.167795037403e-01 3.151287587794e-01 3.134713927268e-01 3.118031014184e-01 3.101200126013e-01 3.084203785967e-01 3.067084340732e-01 3.049881858293e-01 3.032605619960e-01 3.015219156777e-01 2.997691570649e-01 2.980039069541e-01 2.962300427936e-01 2.944505054611e-01 2.926630964769e-01 2.908640048073e-01 2.890514902062e-01 2.872277504281e-01 2.853962777859e-01 2.835578987680e-01 2.817105340340e-01 2.798494859106e-01 2.779747320439e-01 2.760903246924e-01 2.741994270495e-01 2.723018421837e-01 2.703950232841e-01 2.684760601571e-01 2.665471491647e-01 2.646118870076e-01 2.626709273134e-01 2.607228761376e-01 2.587664957518e-01 2.568020539905e-01 2.548307974682e-01 2.528537349416e-01 2.508707259551e-01 2.488792649047e-01 2.468791614170e-01 2.448730740362e-01 2.428623433209e-01 2.408470503744e-01 2.388255175879e-01 2.367972401937e-01 2.347640258648e-01 2.327268949410e-01 2.306871565894e-01 2.286434540777e-01 2.265953705872e-01 2.245441392133e-01 2.224904266745e-01 2.204351254669e-01 2.183785850121e-01 2.163188439120e-01 2.142573048092e-01 2.121944207924e-01 2.101317453124e-01 2.080691736397e-01 2.060066154597e-01 2.039447135330e-01 2.018838078909e-01 1.998255888151e-01 1.977712351245e-01 1.957192641147e-01 1.936700364528e-01 1.916259991650e-01 1.895865982663e-01 1.875538284025e-01 1.855266551079e-01 1.835062075996e-01 1.814943078779e-01 1.794896724009e-01 1.774948599896e-01 1.755097183518e-01 1.735354566959e-01 1.715741862647e-01 1.696268097646e-01 1.676938322865e-01 1.657739183753e-01 1.638694105049e-01 1.619825453989e-01 1.601147113164e-01 1.582666713046e-01 1.564388607214e-01 1.546326769043e-01 1.528495116747e-01 1.510889895412e-01 1.493558202222e-01 1.476496024289e-01 1.459723934245e-01 1.443259014993e-01 1.427103897608e-01 1.411282870912e-01 1.395808469322e-01 1.380708522480e-01 1.365997636092e-01 1.351687581136e-01 1.337789308923e-01 1.324335350505e-01 1.311339807781e-01 1.298838891806e-01 1.286821977826e-01 1.275313375489e-01 1.264341463637e-01 1.253921274979e-01 1.244081029842e-01 1.234829545496e-01 1.226183305426e-01 1.218148115786e-01 1.210751974448e-01 1.204011972676e-01 1.197950782464e-01 1.192574480826e-01 1.187899579823e-01 1.183922281494e-01 1.180657407092e-01 1.178115266095e-01 1.176313072356e-01 1.175258574011e-01 1.174945042566e-01 1.175390061222e-01 1.176580584131e-01 1.178517864952e-01 1.181200969648e-01 1.184621787852e-01 1.188794164558e-01 1.193706427920e-01 1.199344670025e-01 1.205699975892e-01 1.212765915431e-01 1.220509520207e-01 1.228939452962e-01 1.238037188462e-01 1.247793025865e-01 1.258194017434e-01 1.269223319562e-01 1.280843284249e-01 1.293052184309e-01 1.305831070119e-01 1.319159857730e-01 1.333027915100e-01 1.347415872546e-01 1.362301871952e-01 1.377670381997e-01 1.393505685364e-01 1.409787412074e-01 1.426500840614e-01 1.443616396642e-01 1.461129577008e-01 1.479016910538e-01 1.497268207516e-01 1.515879836815e-01 1.534814396510e-01 1.554063994944e-01 1.573608732092e-01 1.593443933828e-01 1.613540259927e-01 1.633910731194e-01 1.654514062296e-01 1.675358575175e-01 1.696414730920e-01 1.717680894517e-01 1.739140799598e-01 1.760784464087e-01 1.782605497311e-01 1.804577670111e-01 1.826702201504e-01 1.848962416877e-01 1.871364832199e-01 1.893885332830e-01 1.916518730669e-01 1.939256811974e-01 1.962080228158e-01 1.984988354066e-01 2.007972783470e-01 2.031029044925e-01 2.054155879709e-01 2.077339377758e-01 2.100563225661e-01 2.123827157230e-01 2.147119193963e-01 2.170439298107e-01 2.193773973794e-01 2.217120325566e-01 2.240475470604e-01 2.263834657015e-01 2.287193732819e-01 2.310524105672e-01 2.333841510812e-01 2.357119789882e-01 2.380367351032e-01 2.403587326286e-01 2.426770457111e-01 2.449914464285e-01 2.473004649954e-01 2.496027585661e-01 2.518982364161e-01 2.541869212222e-01 2.564695560860e-01 2.587452789228e-01 2.610132017819e-01 2.632722082892e-01 2.655214531917e-01 2.677608880566e-01 2.699899729847e-01 2.722100146832e-01 2.744194385439e-01 2.766182283653e-01 2.788049669934e-01 2.809786517307e-01 2.831395426246e-01 2.852881491188e-01 2.874237896104e-01 2.895470043238e-01 2.916557500721e-01 2.937499520872e-01 2.958286454806e-01 2.978910213456e-01 2.999386707721e-01 3.019706775771e-01 3.039868873496e-01 3.059858032036e-01 3.079675721532e-01 3.099311894979e-01 3.118772148205e-01 3.138047765132e-01 3.157137754151e-01 3.176042192563e-01 3.194748460704e-01 3.213261140286e-01 3.231568282383e-01 3.249673646297e-01 3.267572411232e-01 3.285258462536e-01 3.302729927537e-01 3.319989668064e-01 3.337015626270e-01 3.353816243785e-01 3.370399998802e-01 3.386744353987e-01 3.402868696427e-01 3.418745492447e-01 3.434386866796e-01 3.449773629636e-01 3.464917414489e-01 3.479820270451e-01 3.494462718266e-01 3.508857287625e-01 3.522989384776e-01 3.536849241384e-01 3.550451413964e-01 3.563781801618e-01 3.576848703280e-01 3.589636416268e-01 3.602150440948e-01 3.614389740207e-01 3.626334894718e-01 3.637998782902e-01 3.649374131786e-01 3.660455345871e-01 3.671244799049e-01 3.681729760495e-01 3.691925500144e-01 3.701814042223e-01 3.711391438378e-01 3.720658711389e-01 3.729622466086e-01 3.738263944402e-01 3.746592371412e-01 3.754608647289e-01 3.762301571772e-01 3.769669023673e-01 3.776714353605e-01 3.783421779816e-01 3.789807434392e-01 3.795856383730e-01 3.801571128714e-01 3.806952638886e-01 3.811981078864e-01 3.816666229183e-01 3.821015438965e-01 3.825009268361e-01 3.828652900716e-01 3.831948423267e-01 3.834889549697e-01 3.837471878354e-01 3.839696499650e-01 3.841564786956e-01 3.843060648662e-01 3.844205486598e-01 3.844977137047e-01 3.845383778294e-01 3.845422782741e-01 3.845081788706e-01 3.844375268262e-01 3.843289057094e-01 3.841833310272e-01 3.839992286776e-01 3.837772923553e-01 3.835168219082e-01 3.832189412680e-01 3.828817988723e-01 3.825062855501e-01 3.820931772542e-01 3.816407614346e-01 3.811482463131e-01 3.806183595467e-01 3.800485591394e-01 3.794400918313e-01 3.787917330918e-01 3.781044215174e-01 3.773768862796e-01 3.766100565446e-01 3.758041599507e-01 3.749581013016e-01 3.740725734550e-01 3.731468858184e-01 3.721815172662e-01 3.711755039838e-01 3.701301197574e-01 3.690454461045e-01 3.679198811862e-01 3.667542597924e-01 3.655493284986e-01 3.643035318956e-01 3.630185974197e-01 3.616935797131e-01 3.603284767693e-01 3.589233542213e-01 3.574788808480e-01 3.559945206822e-01 3.544703067115e-01 3.529067801793e-01 3.513036104280e-01 3.496615265617e-01 3.479799504375e-01 3.462586130821e-01 3.444994504244e-01 3.427006922698e-01 3.408630651809e-01 3.389874503964e-01 3.370729817338e-01 3.351210623428e-01 3.331305500521e-01 3.311030788100e-01 3.290382112159e-01 3.269356854265e-01 3.247963395640e-01 3.226204073802e-01 3.204089715780e-01 3.181609383407e-01 3.158774136592e-01 3.135586400621e-01 3.112051229828e-01 3.088175257116e-01 3.063952904409e-01 3.039405324545e-01 3.014527910379e-01 2.989318361905e-01 2.963794947064e-01 2.937953889675e-01 2.911808592655e-01 2.885364480336e-01 2.858622954021e-01 2.831585106845e-01 2.804277626413e-01 2.776692926804e-01 2.748841460995e-01 2.720729233861e-01 2.692370918177e-01 2.663783370976e-01 2.634959305749e-01 2.605913639366e-01 2.576665893942e-01 2.547220046150e-01 2.517590955448e-01 2.487785727091e-01 2.457826071803e-01 2.427721652127e-01 2.397486907937e-01 2.367136448120e-01 2.336688919879e-01 2.306161864015e-01 2.275569871891e-01 2.244935059499e-01 2.214276885205e-01 2.183617399562e-01 2.152973568531e-01 2.122383610072e-01 2.091859203814e-01 2.061428268037e-01 2.031126133158e-01 2.000975234461e-01 1.971018664881e-01 1.941268534902e-01 1.911777503273e-01 1.882579028349e-01 1.853702996297e-01 1.825206068663e-01 1.797120210925e-01 1.769495753266e-01 1.742373090523e-01 1.715802972887e-01 1.689851551110e-01 1.664556783852e-01 1.639979455846e-01 1.616182292549e-01 1.593222243818e-01 1.571161247744e-01 1.550071100532e-01 1.530005322835e-01 1.511040839571e-01 1.493231290373e-01 1.476655942519e-01 1.461372331543e-01 1.447447861041e-01 1.434947706193e-01 1.423919293308e-01 1.414437285525e-01 1.406553313078e-01 1.400296218807e-01 1.395715233653e-01 1.392852234076e-01 1.391733075959e-01 1.392376192462e-01 1.394796128990e-01 1.398994944870e-01 1.404983255567e-01 1.412731698864e-01 1.422238961554e-01 1.433478506292e-01 1.446411709895e-01 1.461000578543e-01 1.477213011586e-01 1.494996974947e-01 1.514305753120e-01 1.535073628137e-01 1.557257450060e-01 1.580784661083e-01 1.605612076797e-01 1.631668325355e-01 1.658900475977e-01 1.687246531253e-01 1.716635891591e-01 1.747034323718e-01 1.778360755755e-01 1.810573063947e-01 1.843615873240e-01 1.877436361509e-01 1.911968505614e-01 1.947183197762e-01 1.983028856323e-01 2.019450337407e-01 2.056415513739e-01 2.093879347940e-01 2.131800177329e-01 2.170132055462e-01 2.208841553420e-01 2.247907370807e-01 2.287272293018e-01 2.326913774808e-01 2.366810658226e-01 2.406911832874e-01 2.447199409100e-01 2.487640394413e-01 2.528216858502e-01 2.568893321125e-01 2.609637411758e-01 2.650439686156e-01 2.691259747211e-01 2.732096746030e-01 2.772909514098e-01 2.813677592740e-01 2.854388044663e-01 2.895010974529e-01 2.935534650545e-01 2.975939070784e-01 3.016201156571e-01 3.056294747191e-01 3.096212527096e-01 3.135931630403e-01 3.175437058309e-01 3.214704559994e-01 3.253722463996e-01 3.292484047477e-01 3.330949751024e-01 3.369122344805e-01 3.406981362486e-01 3.444509963212e-01 3.481690270309e-01 3.518508171398e-01 3.554951376143e-01 3.591007095475e-01 3.626651200699e-01 3.661881992314e-01 3.696673136332e-01 3.731013429856e-01 3.764897371751e-01 3.798304189964e-01 3.831229977852e-01 3.863641521854e-01 3.895538954337e-01 3.926915904220e-01 3.957744808997e-01 3.988028228654e-01 4.017737431751e-01 4.046873306492e-01 4.075415210035e-01 4.103352494606e-01 4.130678738935e-01 4.157377032821e-01 4.183432762341e-01 4.208838601986e-01 4.233582626115e-01 4.257660751188e-01 4.281048395664e-01 4.303742684472e-01 4.325736718416e-01 4.347008205961e-01 4.367559795159e-01 4.387358472444e-01 4.406424050845e-01 4.424737583638e-01 4.442268751178e-01 4.459037398406e-01 4.475010032209e-01 4.490193959028e-01 4.504568625204e-01 4.518135821630e-01 4.530873649536e-01 4.542781901394e-01 4.553859980994e-01 4.564079090716e-01 4.573449218069e-01 4.581957618128e-01 4.589588312966e-01 4.596352486440e-01 4.602218739331e-01 4.607206860724e-01 4.611282327700e-01 4.614460580031e-01 4.616732270190e-01 4.618082547917e-01 4.618504927567e-01 4.618003860657e-01 4.616570714457e-01 4.614201520175e-01 4.610883487890e-01 4.606625084256e-01 4.601407551189e-01 4.595241171230e-01 4.588110949356e-01 4.580032090686e-01 4.570985932940e-01 4.560968224362e-01 4.549989001708e-01 4.538031382058e-01 4.525117597521e-01 4.511226540838e-01 4.496366561544e-01 4.480522157412e-01 4.463714357967e-01 4.445943128746e-01 4.427194424965e-01 4.407480988855e-01 4.386805087508e-01 4.365162858753e-01 4.342565068499e-01 4.319008512912e-01 4.294513295353e-01 4.269062219278e-01 4.242677769165e-01 4.215360191661e-01 4.187112926135e-01 4.157951392214e-01 4.127872910986e-01 4.096896553638e-01 4.065026397692e-01 4.032274000113e-01 3.998660588988e-01 3.964180513571e-01 3.928867304026e-01 3.892717023060e-01 3.855753858462e-01 3.817995358291e-01 3.779453460983e-01 3.740152078874e-01 3.700108274871e-01 3.659348794183e-01 3.617874795039e-01 3.575745992973e-01 3.532948561308e-01 3.489541718627e-01 3.445533600937e-01 3.400957908875e-01 3.355867483764e-01 3.310263666118e-01 3.264206910266e-01 3.217731448760e-01 3.170871177115e-01 3.123684092502e-01 3.076200730766e-01 3.028486226609e-01 2.980579445845e-01 2.932547340701e-01 2.884444801349e-01 2.836329941321e-01 2.788287863887e-01 2.740370191630e-01 2.692669623425e-01 2.645261044126e-01 2.598221183308e-01 2.551668215822e-01 2.505675310407e-01 2.460359756782e-01 2.415816147191e-01 2.372172424821e-01 2.329546620780e-01 2.288060567452e-01 2.247855850153e-01 2.209060494539e-01 2.171830074576e-01 2.136297989098e-01 2.102611811289e-01 2.070945237072e-01 2.041434199555e-01 2.014232726571e-01 1.989492550211e-01 1.967366297510e-01 1.947980247660e-01 1.931451998631e-01 1.917924847191e-01 1.907465313909e-01 1.900182576328e-01 1.896114161979e-01 1.895332692717e-01 1.897837908434e-01 1.903632266197e-01 1.912701076597e-01 1.924975240043e-01 1.940423937919e-01 1.958933533934e-01 1.980425109980e-01 2.004771536218e-01 2.031836006032e-01 2.061500075981e-01 2.093589020390e-01 2.128004077685e-01 2.164531613729e-01 2.203057270146e-01 2.243403565759e-01 2.285415623890e-01 2.328963317789e-01 2.373863438746e-01 2.420007320768e-01 2.467225518494e-01 2.515405241029e-01 2.564392239467e-01 2.614068972283e-01 2.664326116350e-01 2.715014127945e-01 2.766066057337e-01 2.817319589239e-01 2.868718128258e-01 2.920138592445e-01 2.971478343713e-01 3.022671967878e-01 3.073590218376e-01 3.124198633802e-01 3.174354940326e-01 3.224034603223e-01 3.273123615057e-01 3.321565998318e-01 3.369282911994e-01 3.416185506127e-01 3.462254945658e-01 3.507371359513e-01 3.551508609123e-01 3.594588022438e-01 3.636546646788e-01 3.677336991344e-01 3.716893245631e-01 3.755167579110e-01 3.792086729211e-01 3.827623152874e-01 3.861718768612e-01 3.894314324442e-01 3.925367596097e-01 3.954834975818e-01 3.982672063179e-01 4.008826352035e-01 4.033265156789e-01 4.055933237276e-01 4.076806857148e-01 4.095844625060e-01 4.112990125086e-01 4.128242156095e-01 4.141528021071e-01 4.152847852024e-01 4.162154984170e-01 4.169414700690e-01 4.174610015527e-01 4.177707493581e-01 4.178680581127e-01 4.177512511107e-01 4.174190342868e-01 4.168666877002e-01 4.160950417604e-01 4.151010575813e-01 4.138837599610e-01 4.124419584100e-01 4.107745897035e-01 4.088811493625e-01 4.067594903946e-01 4.044119103813e-01 4.018352436864e-01 3.990316801415e-01 3.960009540305e-01 3.927419013118e-01 3.892593075737e-01 3.855498603609e-01 3.816184752205e-01 3.774638902092e-01 3.730905462166e-01 3.684994114868e-01 3.636921859907e-01 3.586743357505e-01 3.534458449342e-01 3.480139379928e-01 3.423790793460e-01 3.365479248450e-01 3.305257395462e-01 3.243159863790e-01 3.179260815933e-01 3.113612532191e-01 3.046306121560e-01 2.977401952256e-01 2.906985640929e-01 2.835149546965e-01 2.761987182330e-01 2.687637145791e-01 2.612181406493e-01 2.535787652769e-01 2.458569538106e-01 2.380713512529e-01 2.302397839050e-01 2.223804695357e-01 2.145192501277e-01 2.066766282760e-01 1.988866118867e-01 1.911751263983e-01 1.835832325713e-01 1.761495947463e-01 1.689214649865e-01 1.619509633208e-01 1.552945713380e-01 1.490229779673e-01 1.432031637156e-01 1.379163941291e-01 1.332421159139e-01 1.292646199628e-01 1.260639772162e-01 1.237087075115e-01 1.222598722662e-01 1.217489007141e-01 1.221936148529e-01 1.235779289892e-01 1.258668281254e-01 1.290035902561e-01 1.329145954065e-01 1.375217694924e-01 1.427377478688e-01 1.484835160479e-01 1.546741886141e-01 1.612392103554e-01 1.681092389444e-01 1.752232789705e-01 1.825267435167e-01 1.899691268486e-01 1.975096922355e-01 2.051051936237e-01 2.127249838006e-01 2.203349116730e-01 2.279073840209e-01 2.354173654509e-01 2.428400586359e-01 2.501567211213e-01 2.573439239913e-01 2.643880462894e-01 2.712688130277e-01 2.779726201630e-01 2.844857675563e-01 2.907914050891e-01 2.968825438731e-01 3.027432634575e-01 3.083650380274e-01 3.137379485932e-01 3.188497525727e-01 3.236958761156e-01 3.282661322587e-01 3.325544123707e-01 3.365523636815e-01 3.402551701641e-01 3.436572061608e-01 3.467547322623e-01 3.495428368539e-01 3.520178384042e-01 3.541774869496e-01 3.560187274709e-01 3.575408821245e-01 3.587427914591e-01 3.596255300743e-01 3.601881904373e-01 3.604330861608e-01 3.603614304946e-01 3.599763267437e-01 3.592829991604e-01 3.582836657442e-01 3.569838774147e-01 3.553915567696e-01 3.535111818261e-01 3.513529896094e-01 3.489240567578e-01 3.462356326532e-01 3.432973141396e-01 3.401222855315e-01 3.367227826211e-01 3.331131270972e-01 3.293087624550e-01 3.253267421003e-01 3.211848230164e-01 3.169026462964e-01 3.124998623853e-01 3.079995148184e-01 3.034260200436e-01 2.988028299944e-01 2.941577117120e-01 2.895193060651e-01 2.849162077453e-01 2.803798486264e-01 2.759431257777e-01 2.716408625315e-01 2.675058250098e-01 2.635751761818e-01 2.598826983397e-01 2.564665601882e-01 2.533599468153e-01 2.505976131310e-01 2.482129408692e-01 2.462325832812e-01 2.446860796357e-01 2.435935870985e-01 2.429737740108e-01 2.428398211743e-01 2.431983978149e-01 2.440524052302e-01 2.453962999717e-01 2.472230331327e-01 2.495151060777e-01 2.522567278790e-01 2.554209355075e-01 2.589824785324e-01 2.629124757916e-01 2.671768568603e-01 2.717449962251e-01 2.765793702270e-01 2.816483311750e-01 2.869142203932e-01 2.923448502307e-01 2.979060942383e-01 3.035647840181e-01 3.092921741633e-01 3.150536495096e-01 3.208248709043e-01 3.265751496275e-01 3.322799489023e-01 3.379152771385e-01 3.434564003144e-01 3.488850364144e-01 3.541763063278e-01 3.593159720514e-01 3.642839702313e-01 3.690656193979e-01 3.736467325203e-01 3.780139770883e-01 3.821565599562e-01 3.860614922861e-01 3.897238274992e-01 3.931324458131e-01 3.962837486400e-01 3.991721154920e-01 4.017930608208e-01 4.041480964467e-01 4.062317056787e-01 4.080485005081e-01 4.095996069859e-01 4.108867032212e-01 4.119165714268e-01 4.126935130919e-01 4.132266726713e-01 4.135224722059e-01 4.135921731016e-01 4.134442481329e-01 4.130947882978e-01 4.125513742668e-01 4.118310882871e-01 4.109475820057e-01 4.099137963808e-01 4.087486091712e-01 4.074646536692e-01 4.060806417195e-01 4.046103137488e-01 4.030699909785e-01 4.014778264173e-01 3.998447671655e-01 3.981890812119e-01 3.965208618818e-01 3.948561670481e-01 3.932042684783e-01 3.915758413997e-01 3.899809448350e-01 3.884252816202e-01 3.869169468208e-01 3.854580745157e-01 3.840557535910e-01 3.827069640774e-01 3.814167615722e-01 3.801829655440e-01 3.790031765677e-01 3.778784688731e-01 3.768016016120e-01 3.757758374024e-01 3.747934069343e-01 3.738571193639e-01 3.729624625100e-01 3.721111907931e-01 3.713054445366e-01 3.705434263636e-01 3.698359565286e-01 3.691839353869e-01 3.685998698222e-01 3.680921737517e-01 3.676733355744e-01 3.673599531713e-01 3.671642930131e-01 3.671082530592e-01 3.672046238199e-01 3.674780212598e-01 3.679428103518e-01 3.686178409682e-01 3.695222834675e-01 3.706656523570e-01 3.720645425324e-01 3.737197633787e-01 3.756431420946e-01 3.778256448711e-01 3.802622719781e-01 3.829421976897e-01 3.858417836812e-01 3.889399866846e-01 3.922015138290e-01 3.955939754226e-01 3.990691934678e-01 4.025824741516e-01 4.060830202206e-01 4.095104161707e-01 4.128128184510e-01 4.159228136612e-01 4.187840383594e-01 4.213290926656e-01 4.234983069018e-01 4.252313279139e-01 4.264661817968e-01 4.271512497479e-01 4.272274959507e-01 4.266538023761e-01 4.253814510004e-01 4.233760473845e-01 4.206068560839e-01 4.170498433713e-01 4.126929518027e-01 4.075273596764e-01 4.015616668421e-01 3.948074411993e-01 3.872938811063e-01 3.790621629351e-01 3.701654700542e-01 3.606753927798e-01 3.506762659125e-01 3.402772777590e-01 3.296002447138e-01 3.187952499780e-01 3.080308370557e-01 2.975007961588e-01 2.874221646151e-01 2.780295405197e-01 2.695765777369e-01 2.623169559988e-01 2.564996085334e-01 2.523446201583e-01 2.500280177796e-01 2.496570172830e-01 2.512642242144e-01 2.547973471567e-01 2.601287876705e-01 2.670703984166e-01 2.753872946949e-01 2.848252263299e-01 2.951154815561e-01 3.060023071712e-01 3.172379652627e-01 3.285949421524e-01 3.398678975601e-01 3.508714087011e-01 3.614466115434e-01 3.714473989716e-01 3.807566215258e-01 3.892694288306e-01 3.969010983362e-01 4.035865396014e-01 4.092724896041e-01 4.139284639256e-01 4.175306222571e-01 4.200788871573e-01 4.215805982439e-01 4.220609104660e-01 4.215616365010e-01 4.201285204346e-01 4.178314807806e-01 4.147436120062e-01 4.109555477497e-01 4.065677341129e-01 4.016870985405e-01 3.964345440189e-01 3.909328727854e-01 3.853174934875e-01 3.797191570256e-01 3.742772536587e-01 3.691237456398e-01 3.643876699528e-01 3.601895002067e-01 3.566370266696e-01 3.538218219432e-01 3.518140267053e-01 3.506688235292e-01 3.504101800278e-01 3.510450229656e-01 3.525537143782e-01 3.548998221294e-01 3.580256087906e-01 3.618605948713e-01 3.663277265403e-01 3.713359144245e-01 3.767988489685e-01 3.826234147157e-01 3.887238901150e-01 3.950159400934e-01 4.014188455231e-01 4.078628273629e-01 4.142776844139e-01 4.206070801802e-01 4.267945360410e-01 4.327937457759e-01 4.385623016070e-01 4.440626772617e-01 4.492642360070e-01 4.541370125618e-01 4.586614776765e-01 4.628160794986e-01 4.665879499591e-01 4.699654626570e-01 4.729421527548e-01 4.755190399509e-01 4.776924992656e-01 4.794739249463e-01 4.808703145481e-01 4.818962127097e-01 4.825675509968e-01 4.829055597088e-01 4.829316378319e-01 4.826671353154e-01 4.821406416031e-01 4.813713111886e-01 4.803872674697e-01 4.792077389766e-01 4.778550222877e-01 4.763467969015e-01 4.746989502644e-01 4.729293828371e-01 4.710477584773e-01 4.690729138341e-01 4.670151593269e-01 4.648975550690e-01 4.627375698398e-01 4.605623011847e-01 4.584076713140e-01 4.563085068906e-01 4.543164274236e-01 4.524804212590e-01 4.508624500081e-01 4.495214135321e-01 4.485184997777e-01 4.479144785514e-01 4.477582194627e-01 4.480942832154e-01 4.489438002677e-01 4.503210816257e-01 4.522114045356e-01 4.545879849814e-01 4.574009771599e-01 4.605818562446e-01 4.640572444122e-01 4.677292171038e-01 4.715109944810e-01 4.753036325430e-01 4.790171325799e-01 4.825720459093e-01 4.858929895672e-01 4.889276701001e-01 4.916278904309e-01 4.939693616462e-01 4.959318383482e-01 4.975125755562e-01 4.987166052625e-01 4.995507323077e-01 5.000313187192e-01 5.001683245167e-01 4.999806613143e-01 4.994753943134e-01 4.986682103406e-01 4.975723491263e-01 4.962047560385e-01 4.945963930578e-01 4.927829364635e-01 4.908265318598e-01 4.888453149638e-01 4.862684336275e-01 4.835427180969e-01 4.812120227960e-01 4.797206812789e-01 4.792538392940e-01 4.796827324326e-01 4.806497484347e-01 4.817450440871e-01 4.826945897794e-01 4.834911123064e-01 4.844159881103e-01 4.859162106072e-01 4.884230422900e-01 4.921645427113e-01 4.970425628017e-01 5.026556626870e-01 5.084376533700e-01 5.138600780855e-01 5.185934561169e-01 5.226055965649e-01 5.261295114508e-01 5.295256099266e-01 5.331126501132e-01 5.370159573950e-01 5.410888688862e-01 5.449746211341e-01 5.482458535309e-01 5.505744992094e-01 5.518720090528e-01 5.523402835613e-01 5.524042587176e-01 5.525621739022e-01 5.532093769622e-01 5.544913642445e-01 5.562536302343e-01 5.581274027043e-01 5.596817006358e-01 5.605979852356e-01 5.608004178436e-01 5.604818026410e-01 5.600152851670e-01 5.598062488797e-01 5.601268374011e-01 5.609979175874e-01 5.621857722225e-01 5.633173558112e-01 5.640377561015e-01 5.641728104704e-01 5.638254055035e-01 5.633490051289e-01 5.632242957280e-01 5.638829683667e-01 5.655398495336e-01 5.681007458565e-01 5.712072712240e-01 5.743853732192e-01 5.772195135529e-01 5.795176797471e-01 5.813797550673e-01 5.831327134739e-01 5.851922077454e-01 5.878928681609e-01 5.913240491222e-01 5.952878103225e-01 5.993747100791e-01 6.031163726519e-01 6.061623954334e-01 6.084287267443e-01 6.101306195031e-01 6.117151897305e-01 6.137196574400e-01 6.166085975468e-01 6.206178833627e-01 6.257224006620e-01 6.316956643316e-01 6.382044806536e-01 6.449296045496e-01 6.516412767531e-01 6.581712905106e-01 6.643348873309e-01 6.698621192058e-01 6.743701022624e-01 6.746097565667e-01 6.479528076517e-01 5.990951885506e-01 5.463605086378e-01 5.130597934235e-01 5.152336758249e-01 5.482435500976e-01 5.913557777631e-01 6.236536303816e-01 6.327304185280e-01 6.162343615672e-01 5.812954962313e-01 5.427502931015e-01 5.183642186786e-01 5.190547489664e-01 5.407282312277e-01 5.682456570757e-01 5.865161413938e-01 5.876451401878e-01 5.727670537477e-01 5.510732703545e-01 5.359439548762e-01 5.376285337173e-01 5.560318883597e-01 5.810703413759e-01 6.001477271995e-01 6.050630599918e-01 5.951618156098e-01 5.772786323968e-01 5.629375506917e-01 5.622848279072e-01 5.773312992767e-01 6.006623857964e-01 6.209586722390e-01 6.297286705204e-01 6.248991712730e-01 6.113230740024e-01 5.984253267446e-01 5.951949187490e-01 6.044502076448e-01 6.209382561547e-01 6.352687442577e-01 6.397527638834e-01 6.323665438961e-01 6.176705110651e-01 6.048399565394e-01 6.027486947078e-01 6.140894129392e-01 6.333637755858e-01 6.506290310659e-01 6.574158392603e-01 6.506244994439e-01 6.336720007274e-01 6.149983834091e-01 6.039155842377e-01 6.050810692678e-01 6.153049711881e-01 6.259801239447e-01 6.285979342476e-01 6.192556210960e-01 6.003745099945e-01 5.796805100931e-01 5.665089811431e-01 5.661779544946e-01 5.763316613606e-01 5.887058351575e-01 5.946504777341e-01 5.897322291758e-01 5.755833452217e-01 5.591301226922e-01 5.492109411464e-01 5.515351874437e-01 5.649700266822e-01 5.827905497453e-01 5.973851276999e-01 6.043826851215e-01 6.041634547889e-01 6.007952421053e-01 5.992881397029e-01 6.022762734361e-01 6.084363461475e-01 6.136832152661e-01 6.142112928538e-01 6.092040933214e-01 6.017904330540e-01 6.151163652009e-01
 4.085539244424e-01 4.090777396560e-01 4.095831819684e-01 4.100867682860e-01 4.105907253401e-01 4.110752401119e-01 4.115270030654e-01 4.119704987961e-01 4.124525739731e-01 4.130001841190e-01 4.135867182253e-01 4.141392588100e-01 4.145931054391e-01 4.149433061872e-01 4.152566088345e-01 4.156287477366e-01 4.161044421642e-01 4.166358597491e-01 4.171149511631e-01 4.174618892056e-01 4.176889730195e-01 4.178861026281e-01 4.181435753503e-01 4.184867238666e-01 4.188731135692e-01 4.192350351501e-01 4.195327273703e-01 4.197659033900e-01 4.199632019873e-01 4.201597181741e-01 4.203812623627e-01 4.206446806130e-01 4.209518277397e-01 4.212764681892e-01 4.215634093446e-01 4.217624615932e-01 4.218717744675e-01 4.219525690450e-01 4.220845748700e-01 4.223020422449e-01 4.225677838238e-01 4.228040689582e-01 4.229506573074e-01 4.230046388379e-01 4.230138436645e-01 4.230405291500e-01 4.231226023652e-01 4.232595232801e-01 4.234205289095e-01 4.235641320064e-01 4.236551129115e-01 4.236778929088e-01 4.236490585275e-01 4.236125114781e-01 4.236169953460e-01 4.236798782415e-01 4.237723349979e-01 4.238409560919e-01 4.238446193776e-01 4.237763027744e-01 4.236653742108e-01 4.235555663182e-01 4.234834977775e-01 4.234599722303e-01 4.234649660601e-01 4.234549774038e-01 4.233860940643e-01 4.232384958801e-01 4.230370320603e-01 4.228393876047e-01 4.226982506507e-01 4.226180329856e-01 4.225513910111e-01 4.224335518973e-01 4.222297854558e-01 4.219570027722e-01 4.216650765861e-01 4.214019763023e-01 4.211864001580e-01 4.210045822600e-01 4.208199939218e-01 4.205925341663e-01 4.202958965715e-01 4.199349197243e-01 4.195444417058e-01 4.191745847309e-01 4.188604292916e-01 4.185931884234e-01 4.183202606697e-01 4.179799853394e-01 4.175423096336e-01 4.170321875755e-01 4.165125341959e-01 4.160475017669e-01 4.156578822508e-01 4.153015176774e-01 4.149007351879e-01 4.143965616745e-01 4.137902470675e-01 4.131438438680e-01 4.125340564888e-01 4.120026508336e-01 4.115245447783e-01 4.110314257023e-01 4.104601256657e-01 4.097964159106e-01 4.090780701060e-01 4.083635190013e-01 4.076972048970e-01 4.070846990211e-01 4.064937513378e-01 4.058761487490e-01 4.051974087313e-01 4.044555998583e-01 4.036763477962e-01 4.028988245380e-01 4.021563480342e-01 4.014596015347e-01 4.007896076883e-01 4.001033833680e-01 3.993569056605e-01 3.985308317939e-01 3.976478256787e-01 3.967643792475e-01 3.959357419326e-01 3.951765922318e-01 3.944413801715e-01 3.936548164514e-01 3.927628916464e-01 3.917699862399e-01 3.907419442677e-01 3.897627608852e-01 3.888712683157e-01 3.880344413160e-01 3.871675725752e-01 3.861999107433e-01 3.851219844605e-01 3.839912616899e-01 3.828906227401e-01 3.818688689838e-01 3.809069210677e-01 3.799407967060e-01 3.789112105432e-01 3.777994216002e-01 3.766349872294e-01 3.754670132117e-01 3.743336335518e-01 3.732402342994e-01 3.721623258635e-01 3.710666333547e-01 3.699288278270e-01 3.687417610798e-01 3.675144418633e-01 3.662721431121e-01 3.650379141750e-01 3.638249140468e-01 3.626256576592e-01 3.614154822868e-01 3.601682342245e-01 3.588716336675e-01 3.575368601578e-01 3.561876309666e-01 3.548471885421e-01 3.535237332773e-01 3.522083502872e-01 3.508787587078e-01 3.495154225578e-01 3.481137893762e-01 3.466820554809e-01 3.452389075558e-01 3.438004321053e-01 3.423717422781e-01 3.409431297529e-01 3.394971028840e-01 3.380204672066e-01 3.365147223776e-01 3.349928049526e-01 3.334679611634e-01 3.319457941411e-01 3.304189278476e-01 3.288785141488e-01 3.273207588940e-01 3.257500512448e-01 3.241719003779e-01 3.225866073628e-01 3.209894136979e-01 3.193755721504e-01 3.177466410800e-01 3.161085058253e-01 3.144661955338e-01 3.128185934202e-01 3.111582805690e-01 3.094791617163e-01 3.077803698307e-01 3.060679496569e-01 3.043489064265e-01 3.026244757404e-01 3.008904476577e-01 2.991415856724e-01 2.973776829423e-01 2.956011099436e-01 2.938166839299e-01 2.920257409014e-01 2.902255990333e-01 2.884120643834e-01 2.865865288411e-01 2.847527080025e-01 2.829138732590e-01 2.810692904592e-01 2.792140291914e-01 2.773465190488e-01 2.754679278093e-01 2.735835467488e-01 2.716929813841e-01 2.697942876148e-01 2.678839344652e-01 2.659604730728e-01 2.640291028741e-01 2.620919760502e-01 2.601494749977e-01 2.581988820698e-01 2.562384993816e-01 2.542681717649e-01 2.522927794670e-01 2.503129352280e-01 2.483283898405e-01 2.463368422409e-01 2.443387852965e-01 2.423354213638e-01 2.403277999514e-01 2.383159735588e-01 2.362981072854e-01 2.342734760880e-01 2.322448052936e-01 2.302129398229e-01 2.281779219672e-01 2.261397957560e-01 2.240962134046e-01 2.220495646127e-01 2.200019118127e-01 2.179536326399e-01 2.159043791562e-01 2.138529986352e-01 2.118002750197e-01 2.097480467540e-01 2.076968061217e-01 2.056480254342e-01 2.035992377502e-01 2.015504265384e-01 1.995044102438e-01 1.974606804423e-01 1.954209797056e-01 1.933845864975e-01 1.913528548321e-01 1.893257723948e-01 1.873057348160e-01 1.852921012804e-01 1.832851876172e-01 1.812855161039e-01 1.792955730734e-01 1.773153237070e-01 1.753461870830e-01 1.733878894528e-01 1.714402402534e-01 1.695071346045e-01 1.675871123877e-01 1.656819322552e-01 1.637924394976e-01 1.619201353908e-01 1.600669308066e-01 1.582341063192e-01 1.564227212395e-01 1.546311711625e-01 1.528621710906e-01 1.511185086601e-01 1.494011424607e-01 1.477121449111e-01 1.460515840682e-01 1.444202887482e-01 1.428206184809e-01 1.412535978660e-01 1.397222521035e-01 1.382283809401e-01 1.367721561222e-01 1.353567583585e-01 1.339816181449e-01 1.326504419730e-01 1.313647835654e-01 1.301268976087e-01 1.289379761874e-01 1.277996958849e-01 1.267138053800e-01 1.256826235574e-01 1.247082600294e-01 1.237921458742e-01 1.229363817200e-01 1.221406345838e-01 1.214082485718e-01 1.207412244639e-01 1.201408803758e-01 1.196083224312e-01 1.191442422420e-01 1.187489638241e-01 1.184244446929e-01 1.181714142366e-01 1.179920597918e-01 1.178864171845e-01 1.178537325556e-01 1.178941366318e-01 1.180081058253e-01 1.181956857738e-01 1.184576712628e-01 1.187935232124e-01 1.192025915867e-01 1.196833316289e-01 1.202358392792e-01 1.208584179768e-01 1.215509609387e-01 1.223114680620e-01 1.231399183446e-01 1.240350039830e-01 1.249959434052e-01 1.260184955425e-01 1.271029943724e-01 1.282465093374e-01 1.294471976215e-01 1.307056934055e-01 1.320195302532e-01 1.333864677748e-01 1.348058985194e-01 1.362739340867e-01 1.377884115484e-01 1.393494799548e-01 1.409543877714e-01 1.426025950526e-01 1.442920004633e-01 1.460197458946e-01 1.477857939111e-01 1.495877567695e-01 1.514240533232e-01 1.532931248575e-01 1.551938149388e-01 1.571230899359e-01 1.590815921325e-01 1.610671414614e-01 1.630792000050e-01 1.651163808497e-01 1.671756420955e-01 1.692568610925e-01 1.713582209251e-01 1.734786219035e-01 1.756188616160e-01 1.777756441615e-01 1.799494965695e-01 1.821375681371e-01 1.843401900375e-01 1.865560323248e-01 1.887837898176e-01 1.910228443560e-01 1.932718225969e-01 1.955306018740e-01 1.977979480787e-01 2.000730601557e-01 2.023558668395e-01 2.046448950063e-01 2.069390697053e-01 2.092374607202e-01 2.115398938655e-01 2.138458640768e-01 2.161542322585e-01 2.184650486019e-01 2.207778682895e-01 2.230909143801e-01 2.254045759788e-01 2.277168741840e-01 2.300280889686e-01 2.323377326966e-01 2.346444973479e-01 2.369487649992e-01 2.392506389196e-01 2.415485586160e-01 2.438420635836e-01 2.461289162710e-01 2.484100589201e-01 2.506852416477e-01 2.529544348670e-01 2.552179060703e-01 2.574738347807e-01 2.597214703148e-01 2.619593718599e-01 2.641885777701e-01 2.664084213364e-01 2.686195966477e-01 2.708207392124e-01 2.730120979745e-01 2.751919670165e-01 2.773593919649e-01 2.795151226458e-01 2.816581056415e-01 2.837892617895e-01 2.859086156848e-01 2.880141260483e-01 2.901059684191e-01 2.921825605730e-01 2.942438359943e-01 2.962906820929e-01 2.983228341694e-01 3.003401591264e-01 3.023409670974e-01 3.043256569370e-01 3.062920299321e-01 3.082414842216e-01 3.101737060146e-01 3.120878649000e-01 3.139845041207e-01 3.158625783778e-01 3.177209892823e-01 3.195592745023e-01 3.213779281544e-01 3.231774695943e-01 3.249561420381e-01 3.267140108936e-01 3.284510657458e-01 3.301664514058e-01 3.318598058366e-01 3.335306714860e-01 3.351799801977e-01 3.368071325065e-01 3.384096262463e-01 3.399891799866e-01 3.415448939552e-01 3.430764681824e-01 3.445839938947e-01 3.460672542204e-01 3.475260264660e-01 3.489582022862e-01 3.503651278615e-01 3.517465735864e-01 3.531008769794e-01 3.544300298714e-01 3.557317982203e-01 3.570075044746e-01 3.582556239575e-01 3.594757270314e-01 3.606671106097e-01 3.618311225233e-01 3.629668750682e-01 3.640739211202e-01 3.651514929344e-01 3.662003015287e-01 3.672193362803e-01 3.682085469484e-01 3.691674967652e-01 3.700964373787e-01 3.709944711958e-01 3.718609349829e-01 3.726969679863e-01 3.735016068800e-01 3.742743254897e-01 3.750148929753e-01 3.757222525754e-01 3.763985586384e-01 3.770414401828e-01 3.776527968225e-01 3.782303141619e-01 3.787740877334e-01 3.792842704016e-01 3.797604159119e-01 3.802033117591e-01 3.806116641643e-01 3.809856494433e-01 3.813249562809e-01 3.816291414046e-01 3.818980591380e-01 3.821316206767e-01 3.823296312528e-01 3.824921828713e-01 3.826182364107e-01 3.827090037408e-01 3.827625430241e-01 3.827795129334e-01 3.827607166883e-01 3.827045248613e-01 3.826116207835e-01 3.824813865249e-01 3.823139545917e-01 3.821092862307e-01 3.818662322924e-01 3.815861774972e-01 3.812677194262e-01 3.809114773417e-01 3.805169579394e-01 3.800836221940e-01 3.796128179671e-01 3.791027459959e-01 3.785541963198e-01 3.779671098436e-01 3.773406629519e-01 3.766761136399e-01 3.759718437209e-01 3.752289093934e-01 3.744463902302e-01 3.736254280086e-01 3.727644224354e-01 3.718642083651e-01 3.709246093295e-01 3.699456500991e-01 3.689271207509e-01 3.678692935579e-01 3.667716955873e-01 3.656346329258e-01 3.644573470981e-01 3.632416205652e-01 3.619858277286e-01 3.606905138955e-01 3.593556033624e-01 3.579817549754e-01 3.565682364453e-01 3.551147414217e-01 3.536224396775e-01 3.520913224390e-01 3.505206374382e-01 3.489106750369e-01 3.472621389087e-01 3.455751578514e-01 3.438483871851e-01 3.420847599637e-01 3.402811876824e-01 3.384404882014e-01 3.365607835441e-01 3.346436771527e-01 3.326889372491e-01 3.306972128124e-01 3.286683430725e-01 3.266017886457e-01 3.244986913045e-01 3.223598478110e-01 3.201842506761e-01 3.179727758351e-01 3.157258252663e-01 3.134441206663e-01 3.111278588768e-01 3.087767072998e-01 3.063914715436e-01 3.039731285412e-01 3.015221550598e-01 2.990384559513e-01 2.965215410733e-01 2.939742516597e-01 2.913953104117e-01 2.887861447286e-01 2.861479619088e-01 2.834798785723e-01 2.807837756724e-01 2.780594935105e-01 2.753081468538e-01 2.725313724216e-01 2.697287712060e-01 2.669013697694e-01 2.640509662621e-01 2.611780965921e-01 2.582833961551e-01 2.553680566271e-01 2.524339002547e-01 2.494806364082e-01 2.465110211811e-01 2.435255598396e-01 2.405260818362e-01 2.375134463631e-01 2.344901591628e-01 2.314562551108e-01 2.284151444629e-01 2.253678452219e-01 2.223158586297e-01 2.192619577020e-01 2.162083064674e-01 2.131555828509e-01 2.101086499511e-01 2.070683447150e-01 2.040371664789e-01 2.010185927317e-01 1.980157163286e-01 1.950312699793e-01 1.920682264014e-01 1.891303904004e-01 1.862215700912e-01 1.833454261781e-01 1.805060779991e-01 1.777080981840e-01 1.749554559572e-01 1.722536045483e-01 1.696066806717e-01 1.670197786181e-01 1.644993826627e-01 1.620499699702e-01 1.596789447089e-01 1.573901761295e-01 1.551921766428e-01 1.530892649775e-01 1.510892712773e-01 1.491979149670e-01 1.474231575515e-01 1.457701030626e-01 1.442468159774e-01 1.428579372242e-01 1.416117648083e-01 1.405132470438e-01 1.395675721512e-01 1.387809474534e-01 1.381571371697e-01 1.377013705617e-01 1.374165144785e-01 1.373053147297e-01 1.373698299545e-01 1.376114904195e-01 1.380312839397e-01 1.386289298446e-01 1.394022684575e-01 1.403510335551e-01 1.414714475707e-01 1.427617971831e-01 1.442166788189e-01 1.458332615603e-01 1.476054427878e-01 1.495297364808e-01 1.515997672853e-01 1.538096532218e-01 1.561542694655e-01 1.586263222493e-01 1.612221628487e-01 1.639329426206e-01 1.667557643062e-01 1.696818929593e-01 1.727071283289e-01 1.758257091108e-01 1.790308974881e-01 1.823189234800e-01 1.856833806426e-01 1.891198468478e-01 1.926227021956e-01 1.961883753402e-01 1.998112136937e-01 2.034875945813e-01 2.072134776808e-01 2.109836562094e-01 2.147959972464e-01 2.186456662545e-01 2.225287823390e-01 2.264430839842e-01 2.303851916961e-01 2.343507669256e-01 2.383375507719e-01 2.423426563902e-01 2.463644600028e-01 2.503972303730e-01 2.544413465517e-01 2.584925988561e-01 2.625488461010e-01 2.666077405318e-01 2.706669945978e-01 2.747256538700e-01 2.787797037117e-01 2.828277295943e-01 2.868675760673e-01 2.908975376376e-01 2.949157981708e-01 2.989198414401e-01 3.029082992479e-01 3.068794913352e-01 3.108307322992e-01 3.147608756081e-01 3.186686717530e-01 3.225515583270e-01 3.264086968904e-01 3.302379819718e-01 3.340377843427e-01 3.378071266511e-01 3.415435870934e-01 3.452467680340e-01 3.489140184155e-01 3.525443432059e-01 3.561370307425e-01 3.596892112773e-01 3.632006212374e-01 3.666684571818e-01 3.700939657083e-01 3.734735299489e-01 3.768066140878e-01 3.800913545117e-01 3.833277795174e-01 3.865128721937e-01 3.896459918434e-01 3.927261330531e-01 3.957518896267e-01 3.987222942759e-01 4.016363909621e-01 4.044919211384e-01 4.072879460890e-01 4.100244147943e-01 4.126990950161e-01 4.153102537590e-01 4.178588299564e-01 4.203421687971e-01 4.227592567080e-01 4.251098176563e-01 4.273910686541e-01 4.296047828899e-01 4.317465258988e-01 4.338174485434e-01 4.358157664245e-01 4.377409561626e-01 4.395925293542e-01 4.413678480080e-01 4.430671628462e-01 4.446900542557e-01 4.462343925324e-01 4.476993462246e-01 4.490848505753e-01 4.503899665504e-01 4.516128755259e-01 4.527533041745e-01 4.538110981322e-01 4.547843131319e-01 4.556730652314e-01 4.564756633940e-01 4.571927040830e-01 4.578224161572e-01 4.583650027473e-01 4.588192554286e-01 4.591841562782e-01 4.594598825922e-01 4.596454979050e-01 4.597408520412e-01 4.597440772881e-01 4.596558274537e-01 4.594757170847e-01 4.592021315257e-01 4.588362525159e-01 4.583759453624e-01 4.578227678562e-01 4.571747358454e-01 4.564320810278e-01 4.555948804005e-01 4.546620849854e-01 4.536350851047e-01 4.525124378859e-01 4.512938491560e-01 4.499795328780e-01 4.485694985182e-01 4.470645943696e-01 4.454622821694e-01 4.437658733724e-01 4.419728289703e-01 4.400849469649e-01 4.381017724080e-01 4.360230798991e-01 4.338505461363e-01 4.315825468384e-01 4.292217379240e-01 4.267676503287e-01 4.242197124795e-01 4.215796921747e-01 4.188473992160e-01 4.160259398039e-01 4.131124044795e-01 4.101096439540e-01 4.070190046681e-01 4.038401490164e-01 4.005758584180e-01 3.972248165895e-01 3.937910434249e-01 3.902732964870e-01 3.866742291625e-01 3.829960790612e-01 3.792387836679e-01 3.754062150866e-01 3.714969004797e-01 3.675165636684e-01 3.634651567893e-01 3.593452181971e-01 3.551589437791e-01 3.509087902934e-01 3.465980158862e-01 3.422294490085e-01 3.378061557014e-01 3.333298901208e-01 3.288057806023e-01 3.242360475808e-01 3.196255359228e-01 3.149787226276e-01 3.102979679991e-01 3.055902301279e-01 3.008587052096e-01 2.961093434888e-01 2.913478482607e-01 2.865788815480e-01 2.818108074422e-01 2.770478455329e-01 2.722993178607e-01 2.675715490525e-01 2.628721107262e-01 2.582104403218e-01 2.535945801446e-01 2.490353899308e-01 2.445419394438e-01 2.401245372807e-01 2.357954793511e-01 2.315662939976e-01 2.274490659398e-01 2.234572615257e-01 2.196040193792e-01 2.159035403341e-01 2.123699298720e-01 2.090181283452e-01 2.058632322219e-01 2.029195687194e-01 2.002030301817e-01 1.977269537508e-01 1.955074022108e-01 1.935559608391e-01 1.918866021421e-01 1.905096484717e-01 1.894360647021e-01 1.886736283171e-01 1.882278148872e-01 1.881054590495e-01 1.883066710173e-01 1.888328288890e-01 1.896801191558e-01 1.908473764352e-01 1.923261483987e-01 1.941082958000e-01 1.961864701182e-01 1.985460047787e-01 2.011788063635e-01 2.040666782823e-01 2.071994988936e-01 2.105602412705e-01 2.141347629796e-01 2.179091040489e-01 2.218638910427e-01 2.259883469462e-01 2.302647482780e-01 2.346803740139e-01 2.392186975675e-01 2.438673387704e-01 2.486133026726e-01 2.534416487840e-01 2.583423854067e-01 2.632996633497e-01 2.683062417368e-01 2.733486197599e-01 2.784162030631e-01 2.835002337536e-01 2.885877467579e-01 2.936729296646e-01 2.987432329718e-01 3.037921422393e-01 3.088109243620e-01 3.137898724871e-01 3.187232628499e-01 3.236015050424e-01 3.284186256411e-01 3.331657404938e-01 3.378390053823e-01 3.424287541106e-01 3.469289779213e-01 3.513357384277e-01 3.556393970177e-01 3.598374511844e-01 3.639208751216e-01 3.678871057204e-01 3.717287494284e-01 3.754405573228e-01 3.790180932382e-01 3.824548693679e-01 3.857487991929e-01 3.888918642232e-01 3.918818265566e-01 3.947130311362e-01 3.973815055593e-01 3.998831860616e-01 4.022131408376e-01 4.043684992030e-01 4.063445846428e-01 4.081386823398e-01 4.097460850002e-01 4.111645274190e-01 4.123901555637e-01 4.134186200276e-01 4.142502689322e-01 4.148778455919e-01 4.153023706733e-01 4.155183438105e-01 4.155266957333e-01 4.153222163621e-01 4.149042683096e-01 4.142714408256e-01 4.134206644685e-01 4.123517884470e-01 4.110614580088e-01 4.095516777057e-01 4.078183522121e-01 4.058625509551e-01 4.036836037364e-01 4.012793951042e-01 3.986526253915e-01 3.958004208648e-01 3.927267965915e-01 3.894276594810e-01 3.859079217131e-01 3.821674803068e-01 3.782053364940e-01 3.740273173299e-01 3.696309374835e-01 3.650223163846e-01 3.602012845970e-01 3.551720005491e-01 3.499369700308e-01 3.444999395529e-01 3.388663495395e-01 3.330368535362e-01 3.270206593418e-01 3.208196864839e-01 3.144410027343e-01 3.078908702109e-01 3.011754492991e-01 2.943038637143e-01 2.872813238960e-01 2.801195522839e-01 2.728259587723e-01 2.654132263346e-01 2.578922977399e-01 2.502756725007e-01 2.425779884157e-01 2.348133370085e-01 2.270022559256e-01 2.191611944729e-01 2.113132935547e-01 2.034828595059e-01 1.956961640874e-01 1.879870196513e-01 1.803861317279e-01 1.729395689001e-01 1.656867584987e-01 1.586833388733e-01 1.519854821661e-01 1.456578193947e-01 1.397759598540e-01 1.344131961609e-01 1.296583734854e-01 1.255903847243e-01 1.222972388975e-01 1.198495067057e-01 1.183099266480e-01 1.177181590158e-01 1.180860186067e-01 1.194084923290e-01 1.216434306942e-01 1.247370780207e-01 1.286114833414e-01 1.331879950395e-01 1.383777287752e-01 1.440955298941e-01 1.502620838369e-01 1.567983087642e-01 1.636407096809e-01 1.707217751463e-01 1.779916394884e-01 1.853982810818e-01 1.928979486095e-01 2.004540105206e-01 2.080294047369e-01 2.155964175772e-01 2.231230672502e-01 2.305884822155e-01 2.379657101984e-01 2.452357938061e-01 2.523800984667e-01 2.593785798752e-01 2.662186890848e-01 2.728806899339e-01 2.793547913784e-01 2.856255580412e-01 2.916798939097e-01 2.975089562059e-01 3.030996494408e-01 3.084448386842e-01 3.135321790042e-01 3.183549156395e-01 3.229059641268e-01 3.271762533377e-01 3.311607809868e-01 3.348523751553e-01 3.382468238879e-01 3.413384490199e-01 3.441230975333e-01 3.465974232986e-01 3.487583975692e-01 3.506037916645e-01 3.521308824038e-01 3.533413698116e-01 3.542317361631e-01 3.548052624123e-01 3.550602153679e-01 3.550007360958e-01 3.546276008739e-01 3.539448464595e-01 3.529574254386e-01 3.516671639377e-01 3.500839151624e-01 3.482103697934e-01 3.460562723857e-01 3.436292091569e-01 3.409383986228e-01 3.379946810449e-01 3.348078723082e-01 3.313920456524e-01 3.277606827972e-01 3.239271287267e-01 3.199081803915e-01 3.157211314595e-01 3.113847010135e-01 3.069192151700e-01 3.023451097443e-01 2.976866522178e-01 2.929676767352e-01 2.882136933748e-01 2.834538912746e-01 2.787165567148e-01 2.740335035945e-01 2.694357742089e-01 2.649592556271e-01 2.606377431854e-01 2.565075470949e-01 2.526052502482e-01 2.489677115267e-01 2.456335814387e-01 2.426350651542e-01 2.400097268434e-01 2.377887539241e-01 2.360005016594e-01 2.346717716346e-01 2.338209226262e-01 2.334669337441e-01 2.336165631664e-01 2.342762754559e-01 2.354423513762e-01 2.371083018594e-01 2.392607712609e-01 2.418785185213e-01 2.449418269311e-01 2.484209651925e-01 2.522869581866e-01 2.565064343367e-01 2.610454278303e-01 2.658697028661e-01 2.709399384320e-01 2.762249273341e-01 2.816844571629e-01 2.872892192929e-01 2.930025056625e-01 2.987913492250e-01 3.046270237165e-01 3.104783007639e-01 3.163182592891e-01 3.221181857351e-01 3.278562721206e-01 3.335058069030e-01 3.390463492906e-01 3.444575361996e-01 3.497189076184e-01 3.548145693257e-01 3.597255587401e-01 3.644405055016e-01 3.689425304284e-01 3.732217275582e-01 3.772658871662e-01 3.810662599069e-01 3.846157121666e-01 3.879032488189e-01 3.909309997071e-01 3.936876204315e-01 3.961737091045e-01 3.983889618433e-01 4.003300498296e-01 4.020025134460e-01 4.034042219873e-01 4.045432180336e-01 4.054226420002e-01 4.060493665984e-01 4.064313222081e-01 4.065781935502e-01 4.064987567810e-01 4.062051224616e-01 4.057108208411e-01 4.050260005320e-01 4.041678321424e-01 4.031499411079e-01 4.019877846945e-01 4.006987896667e-01 3.992972815430e-01 3.978037581242e-01 3.962299005482e-01 3.945970349779e-01 3.929195190341e-01 3.912128888636e-01 3.894934340946e-01 3.877748836608e-01 3.860725886131e-01 3.843955313873e-01 3.827580832741e-01 3.811675324492e-01 3.796336896399e-01 3.781633003243e-01 3.767585890924e-01 3.754289408894e-01 3.741694189280e-01 3.729870314167e-01 3.718766067703e-01 3.708396145986e-01 3.698724713158e-01 3.689712584965e-01 3.681344849008e-01 3.673562935793e-01 3.666379152560e-01 3.659712581029e-01 3.653583022042e-01 3.647964156356e-01 3.642861997026e-01 3.638328370484e-01 3.634355265649e-01 3.631044319870e-01 3.628436511971e-01 3.626659829012e-01 3.625794137330e-01 3.626000115881e-01 3.627405085427e-01 3.630145822274e-01 3.634430789563e-01 3.640359053555e-01 3.648148437067e-01 3.657893622385e-01 3.669749990979e-01 3.683825877866e-01 3.700157726150e-01 3.718836486647e-01 3.739783892958e-01 3.763008492772e-01 3.788359169411e-01 3.815689402755e-01 3.844774238031e-01 3.875317757391e-01 3.907029621316e-01 3.939472383640e-01 3.972270092500e-01 4.004889855335e-01 4.036856149221e-01 4.067623039857e-01 4.096583752653e-01 4.123215509886e-01 4.146868775829e-01 4.167005191857e-01 4.182998128972e-01 4.194298896399e-01 4.200372199172e-01 4.200667830020e-01 4.194763751658e-01 4.182180639191e-01 4.162592237178e-01 4.135644721878e-01 4.101122901830e-01 4.058861280010e-01 4.008765672623e-01 3.950881423044e-01 3.885276976330e-01 3.812246269795e-01 3.732102790253e-01 3.645362071894e-01 3.552662814527e-01 3.454790211242e-01 3.352748547033e-01 3.247700354528e-01 3.141053432859e-01 3.034392301942e-01 2.929588592034e-01 2.828710235870e-01 2.734058634212e-01 2.648099030275e-01 2.573372173791e-01 2.512400898832e-01 2.467446913354e-01 2.440420007910e-01 2.432565858537e-01 2.444416699936e-01 2.475620683431e-01 2.525112068393e-01 2.591104055667e-01 2.671346091734e-01 2.763338025077e-01 2.864407666872e-01 2.971977672165e-01 3.083544772025e-01 3.196823436199e-01 3.309687294690e-01 3.420277043446e-01 3.526924477735e-01 3.628151254852e-01 3.722734401933e-01 3.809539771871e-01 3.887740510028e-01 3.956571149191e-01 4.015491244541e-01 4.064106252121e-01 4.102145437710e-01 4.129532027310e-01 4.146288276180e-01 4.152636028354e-01 4.148876265607e-01 4.135473890981e-01 4.113045065364e-01 4.082280212589e-01 4.044069417924e-01 3.999325450462e-01 3.949176344250e-01 3.894755234909e-01 3.837342483836e-01 3.778284443090e-01 3.718933210487e-01 3.660757173008e-01 3.605129985877e-01 3.553459975848e-01 3.507049887871e-01 3.467103885812e-01 3.434674697164e-01 3.410591644575e-01 3.395520287764e-01 3.389804907723e-01 3.393596084546e-01 3.406739893984e-01 3.428888657585e-01 3.459453069353e-01 3.497708885071e-01 3.542797410749e-01 3.593730029166e-01 3.649584443147e-01 3.709313795803e-01 3.771990211488e-01 3.836654135530e-01 3.902462018220e-01 3.968607943815e-01 4.034384140137e-01 4.099152637932e-01 4.162329573636e-01 4.223433782004e-01 4.282021291023e-01 4.337743778742e-01 4.390273477886e-01 4.439355711194e-01 4.484796480460e-01 4.526391182393e-01 4.564055031775e-01 4.597677026257e-01 4.627243424920e-01 4.652714940096e-01 4.674138760050e-01 4.691613171887e-01 4.705205918856e-01 4.715101210970e-01 4.721443506866e-01 4.724472498104e-01 4.724394127502e-01 4.721487324131e-01 4.716018503427e-01 4.708238218678e-01 4.698442282787e-01 4.686867127348e-01 4.673801437309e-01 4.659424952828e-01 4.643981588733e-01 4.627639522020e-01 4.610555513728e-01 4.592905645467e-01 4.574786263976e-01 4.556393538320e-01 4.537843885972e-01 4.519353316960e-01 4.501136135195e-01 4.483476586270e-01 4.466723958635e-01 4.451216570562e-01 4.437457589436e-01 4.425873348015e-01 4.417004248849e-01 4.411319554426e-01 4.409297859209e-01 4.411356730890e-01 4.417758340876e-01 4.428725838610e-01 4.444219431495e-01 4.464149897542e-01 4.488148333628e-01 4.515748278413e-01 4.546306268223e-01 4.579038123112e-01 4.613160220085e-01 4.647722394057e-01 4.681922125900e-01 4.714861898391e-01 4.745829247790e-01 4.774181881413e-01 4.799375208069e-01 4.821091003876e-01 4.839039300899e-01 4.853178511558e-01 4.863481145723e-01 4.870073397982e-01 4.873116045165e-01 4.872823573211e-01 4.869433270122e-01 4.863114812696e-01 4.854144663121e-01 4.842672191139e-01 4.828936774960e-01 4.813179200370e-01 4.795701676186e-01 4.776957159687e-01 4.757443017015e-01 4.737958162964e-01 4.719425451004e-01 4.696160854602e-01 4.672623248562e-01 4.654185296419e-01 4.645194532490e-01 4.647359281867e-01 4.659241971541e-01 4.677161485496e-01 4.696905960343e-01 4.715606028616e-01 4.732981344138e-01 4.751572541770e-01 4.775454447543e-01 4.808508164500e-01 4.852604901501e-01 4.906484734748e-01 4.965993770434e-01 5.025527457639e-01 5.079886932616e-01 5.125921294973e-01 5.163439162742e-01 5.194825269006e-01 5.223791800157e-01 5.253660346870e-01 5.285897779440e-01 5.319324567584e-01 5.350677055884e-01 5.375992010169e-01 5.392205636341e-01 5.398561914234e-01 5.397143058988e-01 5.392158239831e-01 5.388512525871e-01 5.390092149011e-01 5.398301957859e-01 5.411543647149e-01 5.426116068480e-01 5.437696309593e-01 5.443069140073e-01 5.441465504466e-01 5.434806400348e-01 5.426821400689e-01 5.421632609640e-01 5.422051007555e-01 5.428427659732e-01 5.438606138655e-01 5.449023546148e-01 5.456239378431e-01 5.458565772746e-01 5.456990021385e-01 5.454910100340e-01 5.456887997457e-01 5.466981319079e-01 5.487063829451e-01 5.515949558528e-01 5.549950493066e-01 5.584306820519e-01 5.614870222980e-01 5.639794483002e-01 5.660075970319e-01 5.678954253780e-01 5.700511681179e-01 5.727977277638e-01 5.762174227553e-01 5.801131707417e-01 5.840862805688e-01 5.876905116802e-01 5.906034553559e-01 5.927745754350e-01 5.944474839969e-01 5.960918670769e-01 5.982520501939e-01 6.013787839329e-01 6.056681284314e-01 6.110339870668e-01 6.171627101546e-01 6.236258228211e-01 6.300153157617e-01 6.360375705196e-01 6.415110605901e-01 6.463188001107e-01 6.503486538329e-01 6.534435910219e-01 6.556848228589e-01 6.429763820599e-01 6.043982971581e-01 5.548090932432e-01 5.150362876022e-01 5.037814602320e-01 5.240827611819e-01 5.607391960469e-01 5.932138860134e-01 6.069144830164e-01 5.967201659317e-01 5.670475876619e-01 5.305386406762e-01 5.042807408535e-01 5.010943834136e-01 5.201803994539e-01 5.482205331492e-01 5.697728899361e-01 5.754294510937e-01 5.644692319236e-01 5.444347879078e-01 5.279937959074e-01 5.263975505872e-01 5.418296300496e-01 5.659449974129e-01 5.863279203308e-01 5.938193607834e-01 5.863667866750e-01 5.695201802632e-01 5.542261867649e-01 5.512876331838e-01 5.643168681675e-01 5.871717518636e-01 6.086252026605e-01 6.193235791503e-01 6.159452695673e-01 6.022283388679e-01 5.871870437880e-01 5.805767356949e-01 5.869159571285e-01 6.024015510206e-01 6.179469725763e-01 6.251213090359e-01 6.206526759583e-01 6.078276422805e-01 5.949925401018e-01 5.911257456015e-01 5.999862664500e-01 6.173364014262e-01 6.338246404706e-01 6.407585184665e-01 6.343288463049e-01 6.171717902643e-01 5.972774881353e-01 5.841921888993e-01 5.834341581773e-01 5.926749027721e-01 6.035545993533e-01 6.072015295360e-01 5.990737277119e-01 5.810121060170e-01 5.604934522632e-01 5.471244149945e-01 5.468633542100e-01 5.578381663788e-01 5.717479347577e-01 5.795128610824e-01 5.761956906402e-01 5.630937704393e-01 5.471545885526e-01 5.376712731299e-01 5.409602668763e-01 5.561328302278e-01 5.760687418258e-01 5.923655273320e-01 5.998198395179e-01 5.982467133704e-01 5.917186872525e-01 5.860000690859e-01 5.850529239182e-01 5.887685877941e-01 5.935355827180e-01 5.951790244652e-01 5.919937252996e-01 5.861089459761e-01 5.995012843496e-01
 4.132244815284e-01 4.136852573388e-01 4.141255509699e-01 4.145605543383e-01 4.149946009958e-01 4.154098944846e-01 4.157937023385e-01 4.161685228116e-01 4.165817069343e-01 4.170600371767e-01 4.175774379909e-01 4.180614671512e-01 4.184463934185e-01 4.187263264856e-01 4.189681165499e-01 4.192664891539e-01 4.196691514022e-01 4.201299233336e-01 4.205411778312e-01 4.208200958694e-01 4.209759433092e-01 4.210976655003e-01 4.212781440578e-01 4.215455036959e-01 4.218591339045e-01 4.221506575571e-01 4.223775228119e-01 4.225381199381e-01 4.226594904509e-01 4.227773998279e-01 4.229201293352e-01 4.231064066765e-01 4.233379849823e-01 4.235886199382e-01 4.238019390979e-01 4.239253274578e-01 4.239565471469e-01 4.239561109698e-01 4.240064863605e-01 4.241442018407e-01 4.243326532588e-01 4.244932547158e-01 4.245643177767e-01 4.245407375096e-01 4.244686862640e-01 4.244126597008e-01 4.244114903153e-01 4.244664902263e-01 4.245479718767e-01 4.246136702037e-01 4.246266714355e-01 4.245688404893e-01 4.244564259943e-01 4.243345924462e-01 4.242537965035e-01 4.242330651829e-01 4.242448367611e-01 4.242330757271e-01 4.241549434195e-01 4.240025791369e-01 4.238058167087e-01 4.236095994369e-01 4.234520076603e-01 4.233438532323e-01 4.232652436054e-01 4.231723118514e-01 4.230194686152e-01 4.227878076260e-01 4.225006970762e-01 4.222158084993e-01 4.219867032655e-01 4.218198705460e-01 4.216680501082e-01 4.214665774915e-01 4.211795230332e-01 4.208221469788e-01 4.204427499025e-01 4.200896291386e-01 4.197844542092e-01 4.195154334824e-01 4.192457030789e-01 4.189353014870e-01 4.185557047903e-01 4.181083787636e-01 4.176278947137e-01 4.171660246417e-01 4.167609412063e-01 4.164061158347e-01 4.160501430776e-01 4.156279685342e-01 4.151055346382e-01 4.145056636153e-01 4.138934031417e-01 4.133352741123e-01 4.128557573117e-01 4.124144390289e-01 4.119315288099e-01 4.113440877179e-01 4.106501620113e-01 4.099107591432e-01 4.092069294581e-01 4.085827808143e-01 4.080175825734e-01 4.074406234570e-01 4.067856392422e-01 4.060338142222e-01 4.052234070243e-01 4.044149149076e-01 4.036555153080e-01 4.029533689209e-01 4.022751202875e-01 4.015712825182e-01 4.008045287585e-01 3.999725166716e-01 3.991015802427e-01 3.982321792296e-01 3.973988380711e-01 3.966124392893e-01 3.958530508434e-01 3.950782999655e-01 3.942439337405e-01 3.933306004603e-01 3.923594234811e-01 3.913858206176e-01 3.904656381074e-01 3.896153865984e-01 3.887923602482e-01 3.879203759883e-01 3.869442160420e-01 3.858662832724e-01 3.847498897068e-01 3.836788530208e-01 3.826960929923e-01 3.817703809103e-01 3.808188032980e-01 3.797677941749e-01 3.786055935464e-01 3.773868549707e-01 3.761953202184e-01 3.750824068976e-01 3.740321287802e-01 3.729807724343e-01 3.718665249127e-01 3.706689067665e-01 3.694169474665e-01 3.681610834781e-01 3.669404693758e-01 3.657606053398e-01 3.645972855213e-01 3.634166924595e-01 3.621940828502e-01 3.609224229988e-01 3.596120058699e-01 3.582865161097e-01 3.569697074068e-01 3.556728012703e-01 3.543898064256e-01 3.530973950560e-01 3.517688051793e-01 3.503918176755e-01 3.489764023665e-01 3.475465838347e-01 3.461253665661e-01 3.447207851826e-01 3.433240024541e-01 3.419149998072e-01 3.404733025097e-01 3.389941529335e-01 3.374849456881e-01 3.359636487027e-01 3.344474883842e-01 3.329407409763e-01 3.314352355599e-01 3.299134164198e-01 3.283627310910e-01 3.267819560371e-01 3.251841396615e-01 3.235843823154e-01 3.219874613442e-01 3.203870371383e-01 3.187743828133e-01 3.171441354535e-01 3.155011540960e-01 3.138506174615e-01 3.121944063987e-01 3.105277208950e-01 3.088454236573e-01 3.071477303067e-01 3.054416106369e-01 3.037322696360e-01 3.020179800740e-01 3.002927460918e-01 2.985496908952e-01 2.967880005142e-01 2.950126458638e-01 2.932304529461e-01 2.914445080570e-01 2.896507614986e-01 2.878428670502e-01 2.860198316802e-01 2.841851193166e-01 2.823430093359e-01 2.804956198381e-01 2.786402719561e-01 2.767732034344e-01 2.748938998764e-01 2.730073409850e-01 2.711167894682e-01 2.692216219607e-01 2.673177007682e-01 2.654031827717e-01 2.634777956292e-01 2.615476996473e-01 2.596136858256e-01 2.576729167974e-01 2.557220750795e-01 2.537594154983e-01 2.517889773064e-01 2.498148894926e-01 2.478373076693e-01 2.458530161508e-01 2.438603946314e-01 2.418596001907e-01 2.398547427784e-01 2.378474078914e-01 2.358370645342e-01 2.338214538357e-01 2.318016169864e-01 2.297780242776e-01 2.277527141341e-01 2.257252393708e-01 2.236935963653e-01 2.216577392164e-01 2.196196244642e-01 2.175808149568e-01 2.155413832035e-01 2.135011321500e-01 2.114590877096e-01 2.094152082746e-01 2.073731144866e-01 2.053332076830e-01 2.032953567235e-01 2.012586601068e-01 1.992242944379e-01 1.971924924331e-01 1.951656960251e-01 1.931440512080e-01 1.911271054549e-01 1.891134739628e-01 1.871061027865e-01 1.851052763191e-01 1.831129433426e-01 1.811282688914e-01 1.791512189597e-01 1.771845277042e-01 1.752287610909e-01 1.732849329952e-01 1.713532541920e-01 1.694338378911e-01 1.675292897049e-01 1.656403053075e-01 1.637682883055e-01 1.619130084741e-01 1.600757901141e-01 1.582574138292e-01 1.564604847713e-01 1.546847488956e-01 1.529317055640e-01 1.512033366262e-01 1.495021984109e-01 1.478282408452e-01 1.461838082753e-01 1.445691390922e-01 1.429846648861e-01 1.414340946463e-01 1.399190923926e-01 1.384419096838e-01 1.370026235137e-01 1.356025735633e-01 1.342430612695e-01 1.329272674238e-01 1.316557349527e-01 1.304327532953e-01 1.292582420703e-01 1.281344330392e-01 1.270620717347e-01 1.260431051217e-01 1.250804083654e-01 1.241754787313e-01 1.233299477015e-01 1.225444057194e-01 1.218206461187e-01 1.211609238865e-01 1.205673819020e-01 1.200395192315e-01 1.195804536686e-01 1.191892117724e-01 1.188676117434e-01 1.186175126066e-01 1.184391498720e-01 1.183328321615e-01 1.182986673069e-01 1.183370123017e-01 1.184475935679e-01 1.186316670994e-01 1.188885167010e-01 1.192188318138e-01 1.196204317668e-01 1.200929232893e-01 1.206352044538e-01 1.212467230553e-01 1.219279247696e-01 1.226768545422e-01 1.234931254067e-01 1.243733576461e-01 1.253177768884e-01 1.263238932613e-01 1.273900257603e-01 1.285166421609e-01 1.296997864083e-01 1.309398001726e-01 1.322355308603e-01 1.335834176298e-01 1.349812723582e-01 1.364278603996e-01 1.379211689117e-01 1.394606112126e-01 1.410446825416e-01 1.426717966902e-01 1.443390608480e-01 1.460464548581e-01 1.477887841955e-01 1.495671254226e-01 1.513799912007e-01 1.532254864439e-01 1.551025823186e-01 1.570089919509e-01 1.589445352196e-01 1.609068038409e-01 1.628947752753e-01 1.649070145932e-01 1.669418842193e-01 1.689979048027e-01 1.710754025396e-01 1.731728092665e-01 1.752879593892e-01 1.774219156382e-01 1.795713174683e-01 1.817355733357e-01 1.839137882560e-01 1.861056380748e-01 1.883089599098e-01 1.905246053324e-01 1.927509155140e-01 1.949863756659e-01 1.972305922616e-01 1.994832270262e-01 2.017423499273e-01 2.040079430409e-01 2.062790208591e-01 2.085546260279e-01 2.108346507454e-01 2.131178914525e-01 2.154047721190e-01 2.176939312324e-01 2.199835165880e-01 2.222740463903e-01 2.245644318779e-01 2.268546661578e-01 2.291443018565e-01 2.314327838662e-01 2.337191724146e-01 2.360027089900e-01 2.382826608947e-01 2.405598687919e-01 2.428313421903e-01 2.450984363900e-01 2.473602008756e-01 2.496164479050e-01 2.518670805461e-01 2.541105873145e-01 2.563475562320e-01 2.585752958442e-01 2.607939777520e-01 2.630037901585e-01 2.652052104463e-01 2.673987197970e-01 2.695823533216e-01 2.717554449718e-01 2.739161843807e-01 2.760647486204e-01 2.782028759551e-01 2.803292098567e-01 2.824442947150e-01 2.845463379967e-01 2.866348805578e-01 2.887087513310e-01 2.907692262665e-01 2.928147979648e-01 2.948457640917e-01 2.968629902709e-01 2.988643921699e-01 3.008505725193e-01 3.028195932057e-01 3.047713160192e-01 3.067059238935e-01 3.086241294349e-01 3.105255228933e-01 3.124096239808e-01 3.142744747796e-01 3.161196321299e-01 3.179461899881e-01 3.197528385386e-01 3.215408489973e-01 3.233091308519e-01 3.250564071700e-01 3.267833686449e-01 3.284885933145e-01 3.301717521059e-01 3.318339092203e-01 3.334741851196e-01 3.350918393108e-01 3.366869079936e-01 3.382584131104e-01 3.398071667905e-01 3.413309850196e-01 3.428315277585e-01 3.443088714391e-01 3.457610774938e-01 3.471878284856e-01 3.485887007455e-01 3.499641680614e-01 3.513141339814e-01 3.526383025417e-01 3.539368124573e-01 3.552082538992e-01 3.564519357714e-01 3.576691442707e-01 3.588573531976e-01 3.600196478974e-01 3.611534218799e-01 3.622586780745e-01 3.633360098791e-01 3.643836666551e-01 3.654016270405e-01 3.663905085014e-01 3.673501919450e-01 3.682800506140e-01 3.691796768829e-01 3.700482644464e-01 3.708870561469e-01 3.716936541468e-01 3.724698321972e-01 3.732141351423e-01 3.739269792251e-01 3.746077464521e-01 3.752558983487e-01 3.758716533420e-01 3.764551816924e-01 3.770054386296e-01 3.775216069968e-01 3.780047822852e-01 3.784545600595e-01 3.788710267590e-01 3.792539186348e-01 3.796016863028e-01 3.799152376585e-01 3.801942401736e-01 3.804377650266e-01 3.806476932564e-01 3.808215552353e-01 3.809603086710e-01 3.810629938663e-01 3.811292745273e-01 3.811600510675e-01 3.811547778676e-01 3.811132721072e-01 3.810342850709e-01 3.809197939081e-01 3.807676711035e-01 3.805788292960e-01 3.803528575827e-01 3.800894163261e-01 3.797889195814e-01 3.794508514722e-01 3.790746239152e-01 3.786608071448e-01 3.782092539808e-01 3.777195805211e-01 3.771912922628e-01 3.766251039013e-01 3.760207157431e-01 3.753774915735e-01 3.746956460863e-01 3.739747403106e-01 3.732159096801e-01 3.724180106446e-01 3.715806627903e-01 3.707054558444e-01 3.697906062296e-01 3.688368955792e-01 3.678441088591e-01 3.668125878438e-01 3.657415775850e-01 3.646319293667e-01 3.634834179098e-01 3.622946046331e-01 3.610670831663e-01 3.598007862216e-01 3.584952774729e-01 3.571508067802e-01 3.557665628696e-01 3.543443814772e-01 3.528828082977e-01 3.513821154480e-01 3.498432585997e-01 3.482651833617e-01 3.466487328316e-01 3.449943459550e-01 3.433006633071e-01 3.415693007203e-01 3.397993665790e-01 3.379921186236e-01 3.361464097344e-01 3.342640842194e-01 3.323434798527e-01 3.303858178490e-01 3.283915121228e-01 3.263598225872e-01 3.242930224942e-01 3.221890022288e-01 3.200487261685e-01 3.178735117580e-01 3.156624031662e-01 3.134166424368e-01 3.111356974317e-01 3.088206040955e-01 3.064717702741e-01 3.040893685936e-01 3.016741385373e-01 2.992262980110e-01 2.967459109260e-01 2.942337570247e-01 2.916904585215e-01 2.891168882367e-01 2.865129297907e-01 2.838796196888e-01 2.812175797210e-01 2.785280842373e-01 2.758108955672e-01 2.730671583235e-01 2.702970318648e-01 2.675026609388e-01 2.646836354776e-01 2.618420281894e-01 2.589779748114e-01 2.560919184085e-01 2.531863913769e-01 2.502616085324e-01 2.473184574844e-01 2.443589191047e-01 2.413835961960e-01 2.383952537076e-01 2.353930745038e-01 2.323806553069e-01 2.293584851400e-01 2.263288578697e-01 2.232930116284e-01 2.202528006909e-01 2.172104855533e-01 2.141686363490e-01 2.111282975808e-01 2.080931254480e-01 2.050648798145e-01 2.020461587834e-01 1.990403750314e-01 1.960486716061e-01 1.930759371994e-01 1.901251762139e-01 1.871992725683e-01 1.843018861182e-01 1.814371288429e-01 1.786095589293e-01 1.758229498993e-01 1.730802719910e-01 1.703889089585e-01 1.677529139108e-01 1.651761915704e-01 1.626653721950e-01 1.602253443690e-01 1.578630744317e-01 1.555841427759e-01 1.533935822169e-01 1.512994655113e-01 1.493063339107e-01 1.474227987784e-01 1.456545569876e-01 1.440078270054e-01 1.424906762977e-01 1.411077524111e-01 1.398664199030e-01 1.387724546611e-01 1.378320065578e-01 1.370487163497e-01 1.364286922762e-01 1.359756964686e-01 1.356930531570e-01 1.355839200982e-01 1.356507015515e-01 1.358939122167e-01 1.363137772354e-01 1.369113964507e-01 1.376846343811e-01 1.386319143667e-01 1.397508471625e-01 1.410378550735e-01 1.424895931946e-01 1.441016679162e-01 1.458692493939e-01 1.477872535891e-01 1.498505394531e-01 1.520526685220e-01 1.543889193870e-01 1.568525083704e-01 1.594375083151e-01 1.621377085087e-01 1.649480196562e-01 1.678616356742e-01 1.708735660692e-01 1.739771210617e-01 1.771675923196e-01 1.804388754115e-01 1.837869340130e-01 1.872058328443e-01 1.906917462483e-01 1.942377945690e-01 1.978411493514e-01 2.014980013798e-01 2.052029806682e-01 2.089532190797e-01 2.127437772807e-01 2.165716378468e-01 2.204330564308e-01 2.243253806575e-01 2.282441610747e-01 2.321876606704e-01 2.361521969931e-01 2.401336743371e-01 2.441314021045e-01 2.481413202890e-01 2.521619598281e-01 2.561902776612e-01 2.602228915978e-01 2.642592390591e-01 2.682957387144e-01 2.723304319481e-01 2.763619024104e-01 2.803878139632e-01 2.844058790258e-01 2.884135335134e-01 2.924093368405e-01 2.963916763000e-01 3.003591684997e-01 3.043093351094e-01 3.082403225834e-01 3.121507434115e-01 3.160388874216e-01 3.199029376072e-01 3.237415525543e-01 3.275537708791e-01 3.313356575734e-01 3.350889487680e-01 3.388093933044e-01 3.424968258607e-01 3.461495228438e-01 3.497660107563e-01 3.533457095027e-01 3.568848615801e-01 3.603844434137e-01 3.638429571001e-01 3.672569052539e-01 3.706277359632e-01 3.739523117786e-01 3.772302483711e-01 3.804592616627e-01 3.836389984816e-01 3.867682350519e-01 3.898446972490e-01 3.928674519604e-01 3.958366828580e-01 3.987501685930e-01 4.016060654781e-01 4.044042508354e-01 4.071428940272e-01 4.098214916797e-01 4.124382695454e-01 4.149924415614e-01 4.174832459196e-01 4.199087248031e-01 4.222688243841e-01 4.245614851195e-01 4.267872130413e-01 4.289428239693e-01 4.310286372236e-01 4.330432713918e-01 4.349858232959e-01 4.368558959992e-01 4.386515734520e-01 4.403729106472e-01 4.420178446260e-01 4.435862119560e-01 4.450770897531e-01 4.464894025135e-01 4.478223252060e-01 4.490756877427e-01 4.502474317560e-01 4.513369622741e-01 4.523451562262e-01 4.532696381853e-01 4.541096942162e-01 4.548654123058e-01 4.555353631727e-01 4.561191568862e-01 4.566169372579e-01 4.570257183017e-01 4.573476089900e-01 4.575808541352e-01 4.577248148199e-01 4.577785545330e-01 4.577424461779e-01 4.576152333384e-01 4.573971281246e-01 4.570873634064e-01 4.566856066983e-01 4.561920619837e-01 4.556048702136e-01 4.549251467280e-01 4.541529458108e-01 4.532850775672e-01 4.523251229153e-01 4.512696105071e-01 4.501213432282e-01 4.488783452918e-01 4.475405435745e-01 4.461089119388e-01 4.445824042711e-01 4.429620860945e-01 4.412475407971e-01 4.394378616833e-01 4.375358936550e-01 4.355384675732e-01 4.334491837975e-01 4.312652001885e-01 4.289889428998e-01 4.266210956201e-01 4.241595437592e-01 4.216083326798e-01 4.189651249771e-01 4.162318241112e-01 4.134089638724e-01 4.104975631645e-01 4.074989788324e-01 4.044125431155e-01 4.012404533333e-01 3.979831802167e-01 3.946424332171e-01 3.912192244202e-01 3.877143680335e-01 3.841298566779e-01 3.804659037725e-01 3.767266382174e-01 3.729115885236e-01 3.690234461504e-01 3.650642032851e-01 3.610351965427e-01 3.569398079628e-01 3.527788103213e-01 3.485563907707e-01 3.442739746294e-01 3.399353007476e-01 3.355426364253e-01 3.310985610184e-01 3.266085839117e-01 3.220732657675e-01 3.174981779904e-01 3.128868120036e-01 3.082439122735e-01 3.035750089529e-01 2.988819630989e-01 2.941722656934e-01 2.894502798489e-01 2.847232484771e-01 2.799953045302e-01 2.752741238872e-01 2.705669581345e-01 2.658799958769e-01 2.612223269349e-01 2.566014456602e-01 2.520258622998e-01 2.475066044497e-01 2.430512277042e-01 2.386726461973e-01 2.343796885945e-01 2.301846658455e-01 2.261007261153e-01 2.221397064207e-01 2.183144403149e-01 2.146393717021e-01 2.111285746657e-01 2.077961849703e-01 2.046564271819e-01 2.017253420967e-01 1.990158120076e-01 1.965443039860e-01 1.943225940457e-01 1.923651849374e-01 1.906849789485e-01 1.892914571093e-01 1.881967577508e-01 1.874072215759e-01 1.869309230274e-01 1.867709316643e-01 1.869301304155e-01 1.874104782729e-01 1.882079260348e-01 1.893207373747e-01 1.907406684419e-01 1.924628671322e-01 1.944763808633e-01 1.967699849631e-01 1.993335063071e-01 2.021512252566e-01 2.052127888211e-01 2.084999925945e-01 2.120021946230e-01 2.157004728309e-01 2.195830410575e-01 2.236331974261e-01 2.278358816547e-01 2.321797705560e-01 2.366456652459e-01 2.412249064354e-01 2.459004430342e-01 2.506619858960e-01 2.554957722827e-01 2.603897537103e-01 2.653343079245e-01 2.703156267908e-01 2.753270501195e-01 2.803527454736e-01 2.853890291288e-01 2.904230503555e-01 2.954455516917e-01 3.004500540748e-01 3.054249500293e-01 3.103665245259e-01 3.152635068003e-01 3.201095106338e-01 3.248974822478e-01 3.296200289854e-01 3.342703761642e-01 3.388412448156e-01 3.433285071695e-01 3.477234426663e-01 3.520211738257e-01 3.562155434578e-01 3.603005923210e-01 3.642722416607e-01 3.681226941910e-01 3.718492465494e-01 3.754448126231e-01 3.789055074190e-01 3.822255969523e-01 3.854016041921e-01 3.884291624283e-01 3.913007807296e-01 3.940163170456e-01 3.965683530983e-01 3.989546114206e-01 4.011699993266e-01 4.032126423958e-01 4.050771076179e-01 4.067596007917e-01 4.082584419549e-01 4.095687314243e-01 4.106888271868e-01 4.116143718145e-01 4.123423649644e-01 4.128713665862e-01 4.131986538761e-01 4.133211411993e-01 4.132366196669e-01 4.129439455228e-01 4.124392112513e-01 4.117230711470e-01 4.107913670473e-01 4.096442939057e-01 4.082810687326e-01 4.066982324791e-01 4.048984441255e-01 4.028777025179e-01 4.006381580167e-01 3.981766645006e-01 3.954958707099e-01 3.925950945699e-01 3.894724917038e-01 3.861337744646e-01 3.825738472468e-01 3.787979176345e-01 3.748049475439e-01 3.705975821360e-01 3.661793798694e-01 3.615486374436e-01 3.567117689852e-01 3.516682968822e-01 3.464246142376e-01 3.409802752204e-01 3.353432391089e-01 3.295163888472e-01 3.235018770629e-01 3.173085586543e-01 3.109387967770e-01 3.044016738982e-01 2.977007889316e-01 2.908453525465e-01 2.838427355369e-01 2.767010048701e-01 2.694311273533e-01 2.620405456591e-01 2.545444419994e-01 2.469513183006e-01 2.392772759103e-01 2.315373776922e-01 2.237468509724e-01 2.159274804447e-01 2.080964544208e-01 2.002814454951e-01 1.925057795487e-01 1.848015379638e-01 1.772032140506e-01 1.697481800221e-01 1.624833968542e-01 1.554565971381e-01 1.487286627513e-01 1.423618783767e-01 1.364296483228e-01 1.310109557261e-01 1.261886740930e-01 1.220529574470e-01 1.186842098709e-01 1.161654994221e-01 1.145551164687e-01 1.139005806820e-01 1.142155894650e-01 1.154925096972e-01 1.176931297208e-01 1.207568262823e-01 1.246117727332e-01 1.291679261051e-01 1.343422465437e-01 1.400416244336e-01 1.461887050411e-01 1.527039030316e-01 1.595183407987e-01 1.665727511916e-01 1.738080951428e-01 1.811801243916e-01 1.886407670647e-01 1.961559009202e-01 2.036881759512e-01 2.112082513050e-01 2.186910081693e-01 2.261070374086e-01 2.334376916718e-01 2.406596684863e-01 2.477569289213e-01 2.547089265297e-01 2.615031396508e-01 2.681220920432e-01 2.745517600861e-01 2.807827500259e-01 2.867981357914e-01 2.925905510512e-01 2.981481094443e-01 3.034598778083e-01 3.085197553361e-01 3.133158274594e-01 3.178438796705e-01 3.220943581914e-01 3.260606116340e-01 3.297373210962e-01 3.331196646560e-01 3.362017571890e-01 3.389791931818e-01 3.414492105299e-01 3.436077862766e-01 3.454541369794e-01 3.469842490680e-01 3.481988761297e-01 3.490963935085e-01 3.496762218362e-01 3.499411953726e-01 3.498908565392e-01 3.495281593400e-01 3.488562012861e-01 3.478778541770e-01 3.465988784635e-01 3.450222515495e-01 3.431569138169e-01 3.410078849393e-01 3.385836496211e-01 3.358917290605e-01 3.329439554298e-01 3.297492579671e-01 3.263203658630e-01 3.226699712641e-01 3.188123234031e-01 3.147608264908e-01 3.105347095439e-01 3.061500586809e-01 3.016275406400e-01 2.969868422136e-01 2.922498614870e-01 2.874416614853e-01 2.825862226501e-01 2.777119606076e-01 2.728489748946e-01 2.680251644580e-01 2.632740065029e-01 2.586292649183e-01 2.541267994681e-01 2.498012483044e-01 2.456925598945e-01 2.418375523098e-01 2.382740635841e-01 2.350411768728e-01 2.321734111096e-01 2.297073996574e-01 2.276732356388e-01 2.261009332892e-01 2.250134919203e-01 2.244288359657e-01 2.243606371678e-01 2.248152360538e-01 2.257942116223e-01 2.272885444689e-01 2.292887905932e-01 2.317753270127e-01 2.347256646883e-01 2.381128296395e-01 2.419047724001e-01 2.460705807396e-01 2.505720643493e-01 2.553749683742e-01 2.604414114683e-01 2.657344162908e-01 2.712187044101e-01 2.768563184764e-01 2.826154366862e-01 2.884600626814e-01 2.943609689090e-01 3.002847338498e-01 3.062048091764e-01 3.120941154514e-01 3.179250901455e-01 3.236755527409e-01 3.293207290553e-01 3.348419541164e-01 3.402182756844e-01 3.454314016540e-01 3.504661690002e-01 3.553043050709e-01 3.599350902254e-01 3.643434402262e-01 3.685200524819e-01 3.724529327383e-01 3.761350653045e-01 3.795586207251e-01 3.827157192120e-01 3.856066522845e-01 3.882213137500e-01 3.905638077351e-01 3.926292738534e-01 3.944197863000e-01 3.959386434592e-01 3.971859365928e-01 3.981694307798e-01 3.988923186245e-01 3.993630746694e-01 3.995896437621e-01 3.995829232754e-01 3.993504498985e-01 3.989073125440e-01 3.982648378525e-01 3.974365282538e-01 3.964389265574e-01 3.952847393243e-01 3.939939311574e-01 3.925803690725e-01 3.910618237268e-01 3.894578719180e-01 3.877824585235e-01 3.860574582620e-01 3.842948562843e-01 3.825170735159e-01 3.807359567481e-01 3.789689637907e-01 3.772302705607e-01 3.755316786905e-01 3.738870820040e-01 3.723039695252e-01 3.707942128213e-01 3.693625177015e-01 3.680167312654e-01 3.667590104438e-01 3.655909212654e-01 3.645162396984e-01 3.635297874987e-01 3.626358519637e-01 3.618262549106e-01 3.610983864034e-01 3.604496233020e-01 3.598737871582e-01 3.593682443678e-01 3.589260950194e-01 3.585472470088e-01 3.582252270468e-01 3.579620093058e-01 3.577561654299e-01 3.576076574559e-01 3.575227327138e-01 3.575023149435e-01 3.575578065710e-01 3.576940927770e-01 3.579237130200e-01 3.582553751123e-01 3.587044424284e-01 3.592834082256e-01 3.600032112976e-01 3.608832456904e-01 3.619300514573e-01 3.631594763067e-01 3.645777634664e-01 3.661935658986e-01 3.680107729253e-01 3.700265851072e-01 3.722417376697e-01 3.746409686539e-01 3.772161177965e-01 3.799440593902e-01 3.828018666543e-01 3.857601375752e-01 3.887830002989e-01 3.918353044183e-01 3.948664623860e-01 3.978369232875e-01 4.006910346098e-01 4.033790444125e-01 4.058460231304e-01 4.080334638857e-01 4.098894471972e-01 4.113546069399e-01 4.123776167089e-01 4.129034395729e-01 4.128833360188e-01 4.122715262270e-01 4.110235860737e-01 4.091054757641e-01 4.064817633244e-01 4.031299353732e-01 3.990306716596e-01 3.941747740563e-01 3.885623309803e-01 3.821987005507e-01 3.751080277467e-01 3.673167528745e-01 3.588743808809e-01 3.498340870856e-01 3.402729539374e-01 3.302823915690e-01 3.199714383419e-01 3.094720476029e-01 2.989345458218e-01 2.885386020031e-01 2.784810163046e-01 2.689846467375e-01 2.602902666912e-01 2.526493244760e-01 2.463121581733e-01 2.415164841154e-01 2.384597632448e-01 2.372847298956e-01 2.380625637489e-01 2.407784254021e-01 2.453431053412e-01 2.515910837224e-01 2.593089098660e-01 2.682505382571e-01 2.781532642954e-01 2.887586148142e-01 2.998142181913e-01 3.110901885717e-01 3.223695164557e-01 3.334634036493e-01 3.441992625048e-01 3.544285911285e-01 3.640208407637e-01 3.728614763456e-01 3.808623746822e-01 3.879403202956e-01 3.940392233253e-01 3.991102796488e-01 4.031236750933e-01 4.060658778222e-01 4.079331019037e-01 4.087425143435e-01 4.085150482032e-01 4.072970764385e-01 4.051393032701e-01 4.021095058271e-01 3.982896235835e-01 3.937687500496e-01 3.886556146964e-01 3.830604592200e-01 3.771140719683e-01 3.709462616995e-01 3.647000582839e-01 3.585236388912e-01 3.525608818071e-01 3.469637139941e-01 3.418703088424e-01 3.374159555139e-01 3.337157393777e-01 3.308713225607e-01 3.289587263733e-01 3.280262247957e-01 3.280994913102e-01 3.291684518813e-01 3.312034329622e-01 3.341467211531e-01 3.379229911916e-01 3.424380464280e-01 3.475920377234e-01 3.532783999014e-01 3.593863763289e-01 3.658127265918e-01 3.724521635448e-01 3.792135029823e-01 3.860076510669e-01 3.927590526980e-01 3.993955605395e-01 4.058566094113e-01 4.120925037528e-01 4.180554062376e-01 4.237107506928e-01 4.290248545869e-01 4.339762798619e-01 4.385426630469e-01 4.427091494313e-01 4.464686792762e-01 4.498112181320e-01 4.527388259963e-01 4.552488798486e-01 4.573500141581e-01 4.590501045873e-01 4.603606050998e-01 4.612991065133e-01 4.618824925709e-01 4.621359724905e-01 4.620802471416e-01 4.617476894023e-01 4.611616934801e-01 4.603547225934e-01 4.593568269750e-01 4.581971992531e-01 4.569064972946e-01 4.555075375254e-01 4.540300848456e-01 4.524922451880e-01 4.509157554206e-01 4.493159355869e-01 4.477088334292e-01 4.461098593489e-01 4.445270977583e-01 4.429794117406e-01 4.414786838222e-01 4.400455470195e-01 4.387002195035e-01 4.374682282403e-01 4.363824783348e-01 4.354736468835e-01 4.347839226055e-01 4.343462957966e-01 4.342048455890e-01 4.343919368273e-01 4.349370422902e-01 4.358617313587e-01 4.371719023456e-01 4.388684963597e-01 4.409270052063e-01 4.433189576286e-01 4.459911397508e-01 4.488851975291e-01 4.519312382175e-01 4.550469140471e-01 4.581564634645e-01 4.611747915295e-01 4.640309415400e-01 4.666534113998e-01 4.689882989958e-01 4.709898112415e-01 4.726258325474e-01 4.738836142654e-01 4.747539145528e-01 4.752502209206e-01 4.753850237831e-01 4.751865952722e-01 4.746793087848e-01 4.738953235526e-01 4.728658331402e-01 4.716144094802e-01 4.701771656037e-01 4.685748517730e-01 4.668414035239e-01 4.650082494237e-01 4.631191039173e-01 4.612307176518e-01 4.594075373099e-01 4.577395967200e-01 4.562280540494e-01 4.543616978622e-01 4.525840500210e-01 4.514147425236e-01 4.512726855728e-01 4.523081482391e-01 4.543565666689e-01 4.570312345494e-01 4.598981944298e-01 4.626553031634e-01 4.652551969773e-01 4.679219533500e-01 4.710267662210e-01 4.749202124600e-01 4.797571337364e-01 4.853941395474e-01 4.914160858985e-01 4.972742513011e-01 5.024688899317e-01 5.067031162591e-01 5.099752840633e-01 5.125361183596e-01 5.147698845685e-01 5.170253877111e-01 5.194718502070e-01 5.220188978391e-01 5.243705139782e-01 5.261550257390e-01 5.270851098509e-01 5.270954675899e-01 5.263935365373e-01 5.253914711266e-01 5.245734415717e-01 5.243159242193e-01 5.247502938749e-01 5.257120413823e-01 5.268276998089e-01 5.276646484309e-01 5.279035600145e-01 5.274673251788e-01 5.265493875240e-01 5.255279458902e-01 5.248205223470e-01 5.247192349056e-01 5.252698396908e-01 5.262706370855e-01 5.273767595119e-01 5.282494238570e-01 5.287184508104e-01 5.288771213209e-01 5.290415907806e-01 5.296444878567e-01 5.310621311108e-01 5.334534141741e-01 5.366800990715e-01 5.403643273333e-01 5.440285374580e-01 5.472665132842e-01 5.499019902481e-01 5.520366108243e-01 5.539919038714e-01 5.561706612573e-01 5.588880889591e-01 5.622222002390e-01 5.659814888760e-01 5.697850646897e-01 5.732074800074e-01 5.759549559701e-01 5.780042179056e-01 5.796200479896e-01 5.812769648189e-01 5.835117828311e-01 5.867406049998e-01 5.911043731528e-01 5.964450796252e-01 6.023697742954e-01 6.083686030914e-01 6.139782072849e-01 6.188875087820e-01 6.229511009302e-01 6.261675515087e-01 6.286286012006e-01 6.304723399315e-01 6.319075460037e-01 6.297836120908e-01 6.038042160876e-01 5.613535724458e-01 5.197313501819e-01 4.977262963555e-01 5.043594111266e-01 5.315584789636e-01 5.614227501702e-01 5.782208987064e-01 5.742973781717e-01 5.512554705704e-01 5.191189128641e-01 4.933730371027e-01 4.875374668276e-01 5.036822656648e-01 5.309890272177e-01 5.545029466510e-01 5.637979355699e-01 5.564931581520e-01 5.384266724379e-01 5.212322742602e-01 5.166519060806e-01 5.288702638439e-01 5.514780752478e-01 5.726038874869e-01 5.823771136793e-01 5.774419359541e-01 5.620105861505e-01 5.462173670536e-01 5.411720959024e-01 5.518981693416e-01 5.736573324299e-01 5.956019430134e-01 6.077448340508e-01 6.056599213689e-01 5.920078797327e-01 5.752878991699e-01 5.657987601990e-01 5.695599730578e-01 5.841922750872e-01 6.009740916409e-01 6.107954174181e-01 6.091653940029e-01 5.980973850204e-01 5.850659373730e-01 5.790875100459e-01 5.849983453604e-01 5.999459156482e-01 6.153339838917e-01 6.223381850725e-01 6.164640615257e-01 5.995126845096e-01 5.789095365806e-01 5.642695302769e-01 5.618604621844e-01 5.702347356215e-01 5.813954893800e-01 5.862267835039e-01 5.796211637401e-01 5.628434820138e-01 5.430423037004e-01 5.299383411202e-01 5.299858012026e-01 5.417765637904e-01 5.570736508042e-01 5.665103027853e-01 5.647451696455e-01 5.527582506563e-01 5.374383997527e-01 5.283557806342e-01 5.322826488175e-01 5.485297654211e-01 5.696907236471e-01 5.867372196318e-01 5.937999919027e-01 5.902592587184e-01 5.802528845394e-01 5.703157780611e-01 5.657130471822e-01 5.675069776044e-01 5.724505441939e-01 5.758360561914e-01 5.749202119777e-01 5.707440347775e-01 5.841249790019e-01
 4.174341424199e-01 4.178298294645e-01 4.182025517917e-01 4.185672483354e-01 4.189287743969e-01 4.192723988738e-01 4.195862161537e-01 4.198904777090e-01 4.202328065008e-01 4.206402310807e-01 4.210865312744e-01 4.214996970769e-01 4.218131510249e-01 4.220208853139e-01 4.221891425598e-01 4.224122517435e-01 4.227395957212e-01 4.231277068532e-01 4.234690463923e-01 4.236781244609e-01 4.237610782054e-01 4.238061730834e-01 4.239081212421e-01 4.240980530870e-01 4.243366831389e-01 4.245559336779e-01 4.247107920613e-01 4.247970086920e-01 4.248411487774e-01 4.248789281056e-01 4.249414196513e-01 4.250491157642e-01 4.252035550555e-01 4.253784358460e-01 4.255163212661e-01 4.255631085419e-01 4.255149282566e-01 4.254324466042e-01 4.253997363755e-01 4.254561180560e-01 4.255659908516e-01 4.256493085589e-01 4.256435188653e-01 4.255409030754e-01 4.253874254088e-01 4.252466854966e-01 4.251614628960e-01 4.251340408364e-01 4.251351560288e-01 4.251217518893e-01 4.250551645835e-01 4.249160286110e-01 4.247187826492e-01 4.245107363985e-01 4.243438213111e-01 4.242391347643e-01 4.241691518607e-01 4.240761426507e-01 4.239152002327e-01 4.236779608121e-01 4.233943737970e-01 4.231118210364e-01 4.228680093079e-01 4.226746062971e-01 4.225116515957e-01 4.223345533144e-01 4.220974831968e-01 4.217804041371e-01 4.214076123550e-01 4.210357305364e-01 4.207179410485e-01 4.204635796556e-01 4.202262164635e-01 4.199410952027e-01 4.195698574199e-01 4.191273193460e-01 4.186608041503e-01 4.182178702887e-01 4.178222042613e-01 4.174651436704e-01 4.171107272067e-01 4.167171765225e-01 4.162540892547e-01 4.157203560627e-01 4.151498495848e-01 4.145960180852e-01 4.140999789954e-01 4.136584494965e-01 4.132191444209e-01 4.127145231804e-01 4.121078210645e-01 4.114185255084e-01 4.107135981344e-01 4.100627427089e-01 4.094934562022e-01 4.089670646034e-01 4.084024465775e-01 4.077318949871e-01 4.069502511330e-01 4.061191501285e-01 4.053217151747e-01 4.046061042379e-01 4.039533876974e-01 4.032928960709e-01 4.025549067704e-01 4.017170767447e-01 4.008150452979e-01 3.999131966973e-01 3.990615590916e-01 3.982697019013e-01 3.975051504066e-01 3.967157478865e-01 3.958625987688e-01 3.949410841348e-01 3.939794484845e-01 3.930190961489e-01 3.920951530843e-01 3.912199359512e-01 3.903733470494e-01 3.895115632843e-01 3.885902613643e-01 3.875902988576e-01 3.865314810080e-01 3.854692559919e-01 3.844596388434e-01 3.835200991178e-01 3.826100996608e-01 3.816539072666e-01 3.805947941710e-01 3.794327321752e-01 3.782298175987e-01 3.770694404357e-01 3.759964434741e-01 3.749838320393e-01 3.739493349519e-01 3.728168681722e-01 3.715719360879e-01 3.702678857201e-01 3.689874328629e-01 3.677852721568e-01 3.666482024800e-01 3.655137607741e-01 3.643172630382e-01 3.630366499866e-01 3.616993237475e-01 3.603577443594e-01 3.590518164511e-01 3.577878391869e-01 3.565416197189e-01 3.552786351509e-01 3.539742239522e-01 3.526206106863e-01 3.512296396415e-01 3.498234616854e-01 3.484263724798e-01 3.470491554862e-01 3.456849064022e-01 3.443125126577e-01 3.429060799660e-01 3.414526011542e-01 3.399597292593e-01 3.384521776879e-01 3.369529790831e-01 3.354710542907e-01 3.339971715509e-01 3.325117413829e-01 3.309951169758e-01 3.294416998369e-01 3.278590894781e-01 3.262638183366e-01 3.246733736557e-01 3.230925540834e-01 3.215142893041e-01 3.199205698731e-01 3.182994083735e-01 3.166493497131e-01 3.149804861095e-01 3.133095143672e-01 3.116415658734e-01 3.099724685053e-01 3.082922466956e-01 3.065952453025e-01 3.048848132927e-01 3.031667475332e-01 3.014438264300e-01 2.997128498877e-01 2.979679518290e-01 2.962076593505e-01 2.944386669013e-01 2.926667403183e-01 2.908921239035e-01 2.891078700751e-01 2.873073348491e-01 2.854883342434e-01 2.836563286727e-01 2.818185056892e-01 2.799769803838e-01 2.781296155476e-01 2.762694756512e-01 2.743948915720e-01 2.725089615375e-01 2.706167680470e-01 2.687202203694e-01 2.668170377244e-01 2.649035266985e-01 2.629796050636e-01 2.610484006260e-01 2.591148513115e-01 2.571779388948e-01 2.552340634462e-01 2.532810838040e-01 2.513187817397e-01 2.493517850199e-01 2.473835029818e-01 2.454100514008e-01 2.434290814918e-01 2.414379302064e-01 2.394398946421e-01 2.374395983759e-01 2.354373911336e-01 2.334315957066e-01 2.314182096969e-01 2.293991396029e-01 2.273772716184e-01 2.253552425049e-01 2.233322577000e-01 2.213069974207e-01 2.192790055875e-01 2.172494996564e-01 2.152207585816e-01 2.131929652344e-01 2.111638766711e-01 2.091322731437e-01 2.071013395521e-01 2.050726108207e-01 2.030468489932e-01 2.010223255661e-01 1.989994401279e-01 1.969785541972e-01 1.949617281207e-01 1.929515325239e-01 1.909462801269e-01 1.889457874488e-01 1.869514537239e-01 1.849641344958e-01 1.829860418146e-01 1.810172247096e-01 1.790569325599e-01 1.771051829544e-01 1.751640444687e-01 1.732349747862e-01 1.713183359005e-01 1.694160781735e-01 1.675264206832e-01 1.656522964092e-01 1.637944780938e-01 1.619552666469e-01 1.601339668209e-01 1.583320670713e-01 1.565513931180e-01 1.547930216438e-01 1.530585999786e-01 1.513483529848e-01 1.496638145891e-01 1.480060562913e-01 1.463775332595e-01 1.447788392457e-01 1.432113182310e-01 1.416766965314e-01 1.401785697328e-01 1.387167244321e-01 1.372933567714e-01 1.359088882303e-01 1.345650103848e-01 1.332651715283e-01 1.320103776849e-01 1.308028849226e-01 1.296441596400e-01 1.285346957340e-01 1.274759707832e-01 1.264710868446e-01 1.255213929340e-01 1.246287591678e-01 1.237949978526e-01 1.230211113885e-01 1.223084154486e-01 1.216579193151e-01 1.210723738935e-01 1.205528832544e-01 1.201005528410e-01 1.197148200210e-01 1.193977770769e-01 1.191502269098e-01 1.189741014946e-01 1.188686751755e-01 1.188342614974e-01 1.188714779101e-01 1.189794431416e-01 1.191602937495e-01 1.194134299926e-01 1.197378984341e-01 1.201329032888e-01 1.205972507724e-01 1.211307494881e-01 1.217338487605e-01 1.224045887586e-01 1.231431690380e-01 1.239470110031e-01 1.248139816045e-01 1.257437606216e-01 1.267344579314e-01 1.277862065696e-01 1.288965481721e-01 1.300638052647e-01 1.312863747473e-01 1.325622656057e-01 1.338901224767e-01 1.352669479731e-01 1.366939548793e-01 1.381678642702e-01 1.396878087453e-01 1.412508864818e-01 1.428567671461e-01 1.445016616280e-01 1.461848114216e-01 1.479054128693e-01 1.496616852438e-01 1.514524756829e-01 1.532772263813e-01 1.551317599179e-01 1.570165353662e-01 1.589280620950e-01 1.608667628498e-01 1.628314516455e-01 1.648199235880e-01 1.668320950009e-01 1.688654328678e-01 1.709196949870e-01 1.729938204404e-01 1.750863718101e-01 1.771959696496e-01 1.793209939131e-01 1.814616622955e-01 1.836160706774e-01 1.857852199440e-01 1.879655269897e-01 1.901579796626e-01 1.923613892522e-01 1.945733364958e-01 1.967943235577e-01 1.990235366983e-01 2.012600751421e-01 2.035034621874e-01 2.057518736714e-01 2.080064142688e-01 2.102636239402e-01 2.125256373620e-01 2.147900387808e-01 2.170568731925e-01 2.193252851677e-01 2.215938423167e-01 2.238632464381e-01 2.261326138558e-01 2.284014217714e-01 2.306685745310e-01 2.329343474837e-01 2.351964453635e-01 2.374554197247e-01 2.397105543085e-01 2.419625060457e-01 2.442098579044e-01 2.464524152963e-01 2.486896199005e-01 2.509199340884e-01 2.531445242766e-01 2.553610294395e-01 2.575695536439e-01 2.597710737478e-01 2.619636544238e-01 2.641482397180e-01 2.663240001579e-01 2.684887536814e-01 2.706441837735e-01 2.727869405058e-01 2.749191039219e-01 2.770403990823e-01 2.791505510110e-01 2.812488625637e-01 2.833345383029e-01 2.854060815320e-01 2.874632677811e-01 2.895070718674e-01 2.915375899082e-01 2.935546801622e-01 2.955571797294e-01 2.975439891479e-01 2.995138144414e-01 3.014674557363e-01 3.034051353266e-01 3.053267962728e-01 3.072319309099e-01 3.091199535584e-01 3.109896902141e-01 3.128410847506e-01 3.146736108785e-01 3.164873075102e-01 3.182825442031e-01 3.200588567080e-01 3.218166448644e-01 3.235537006658e-01 3.252699178492e-01 3.269639494968e-01 3.286373364554e-01 3.302901229554e-01 3.319221565349e-01 3.335314711258e-01 3.351182286260e-01 3.366820708961e-01 3.382220942063e-01 3.397395057453e-01 3.412338378501e-01 3.427040480276e-01 3.441497803821e-01 3.455706621491e-01 3.469668225028e-01 3.483379804950e-01 3.496830729092e-01 3.510033050178e-01 3.522971364509e-01 3.535648948217e-01 3.548051870101e-01 3.560182329216e-01 3.572051799578e-01 3.583638919430e-01 3.594964264007e-01 3.606008485518e-01 3.616751724264e-01 3.627221565306e-01 3.637397727070e-01 3.647290244502e-01 3.656891863980e-01 3.666197745987e-01 3.675202859382e-01 3.683905269032e-01 3.692306284980e-01 3.700393883375e-01 3.708180231213e-01 3.715658766800e-01 3.722825745825e-01 3.729678446651e-01 3.736207131006e-01 3.742419590050e-01 3.748307867009e-01 3.753871098807e-01 3.759102519390e-01 3.764012035692e-01 3.768583655311e-01 3.772822967278e-01 3.776724581964e-01 3.780292170258e-01 3.783513674114e-01 3.786389705756e-01 3.788929544014e-01 3.791122752247e-01 3.792973408797e-01 3.794464633119e-01 3.795610368039e-01 3.796397571515e-01 3.796826753395e-01 3.796914826988e-01 3.796635763803e-01 3.795996630032e-01 3.794989811265e-01 3.793619474915e-01 3.791890799729e-01 3.789790077108e-01 3.787324168383e-01 3.784486573326e-01 3.781273303121e-01 3.777689302856e-01 3.773729215688e-01 3.769402394573e-01 3.764696426434e-01 3.759609206847e-01 3.754149881773e-01 3.748310669914e-01 3.742091280781e-01 3.735490665005e-01 3.728502271047e-01 3.721137916724e-01 3.713381598326e-01 3.705248112610e-01 3.696730024212e-01 3.687819424742e-01 3.678528511527e-01 3.668848271395e-01 3.658786257936e-01 3.648338244052e-01 3.637495112401e-01 3.626274669203e-01 3.614659758245e-01 3.602662301756e-01 3.590274004639e-01 3.577503459259e-01 3.564341438480e-01 3.550793216833e-01 3.536860945909e-01 3.522544622713e-01 3.507842027071e-01 3.492753326620e-01 3.477284427933e-01 3.461432127318e-01 3.445195438854e-01 3.428581727855e-01 3.411585959909e-01 3.394211692358e-01 3.376459443746e-01 3.358337888324e-01 3.339841849032e-01 3.320970485881e-01 3.301735440638e-01 3.282128132770e-01 3.262160142823e-01 3.241821511104e-01 3.221123838718e-01 3.200070874945e-01 3.178660584977e-01 3.156907014731e-01 3.134788713515e-01 3.112333624264e-01 3.089532088226e-01 3.066401284782e-01 3.042922930056e-01 3.019118898842e-01 2.994998078509e-01 2.970542058324e-01 2.945769744918e-01 2.920690192923e-01 2.895301908377e-01 2.869610397826e-01 2.843622033387e-01 2.817339851866e-01 2.790776727660e-01 2.763943665743e-01 2.736835059335e-01 2.709465578219e-01 2.681838806201e-01 2.653968117318e-01 2.625853703848e-01 2.597511717871e-01 2.568957861062e-01 2.540191537659e-01 2.511224662976e-01 2.482063223673e-01 2.452735722508e-01 2.423238952587e-01 2.393590738770e-01 2.363802669318e-01 2.333895796403e-01 2.303878021017e-01 2.273773687045e-01 2.243585131423e-01 2.213340916703e-01 2.183059521742e-01 2.152758214082e-01 2.122451342013e-01 2.092171373258e-01 2.061944442078e-01 2.031781951164e-01 2.001713177607e-01 1.971772326219e-01 1.941980231080e-01 1.912378888477e-01 1.882991167002e-01 1.853848526056e-01 1.825001001247e-01 1.796479352857e-01 1.768313320656e-01 1.740563048101e-01 1.713259619739e-01 1.686457675619e-01 1.660203309694e-01 1.634550700801e-01 1.609552297133e-01 1.585257082229e-01 1.561730919819e-01 1.539037402645e-01 1.517228251739e-01 1.496371273127e-01 1.476539611019e-01 1.457785004267e-01 1.440181392903e-01 1.423799579330e-01 1.408690790460e-01 1.394936630278e-01 1.382584060844e-01 1.371713598415e-01 1.362359256819e-01 1.354583832266e-01 1.348427278235e-01 1.343946014502e-01 1.341155613028e-01 1.340097692772e-01 1.340789514430e-01 1.343245542647e-01 1.347463072351e-01 1.353446587425e-01 1.361182879391e-01 1.370648418043e-01 1.381824960238e-01 1.394679077989e-01 1.409164261953e-01 1.425252565402e-01 1.442881099266e-01 1.462006273567e-01 1.482577991494e-01 1.504532763702e-01 1.527810594463e-01 1.552355839589e-01 1.578108540274e-01 1.605003944767e-01 1.632990182673e-01 1.661996293894e-01 1.691983839122e-01 1.722882001670e-01 1.754632958662e-01 1.787189748240e-01 1.820502252564e-01 1.854520566974e-01 1.889190442164e-01 1.924479441242e-01 1.960318734407e-01 1.996694073598e-01 2.033541663458e-01 2.070836140967e-01 2.108536150160e-01 2.146601579990e-01 2.185006508511e-01 2.223707372690e-01 2.262674882818e-01 2.301880784177e-01 2.341302220265e-01 2.380891923655e-01 2.420642211627e-01 2.460516823405e-01 2.500488301810e-01 2.540536050711e-01 2.580638732291e-01 2.620772903772e-01 2.660906327475e-01 2.701032868577e-01 2.741121839453e-01 2.781158276649e-01 2.821107952041e-01 2.860970042238e-01 2.900716681164e-01 2.940326046491e-01 2.979790202963e-01 3.019083806782e-01 3.058197422085e-01 3.097104682344e-01 3.135791033657e-01 3.174247070970e-01 3.212448282920e-01 3.250389591053e-01 3.288044794734e-01 3.325400357421e-01 3.362450252357e-01 3.399170982500e-01 3.435554431851e-01 3.471575836906e-01 3.507233632531e-01 3.542510724337e-01 3.577388270064e-01 3.611860152769e-01 3.645898719686e-01 3.679511141060e-01 3.712666083585e-01 3.745367247213e-01 3.777594244978e-01 3.809323939460e-01 3.840566448141e-01 3.871287363546e-01 3.901489788818e-01 3.931160077898e-01 3.960274610744e-01 3.988843667073e-01 4.016826675785e-01 4.044239916415e-01 4.071054203173e-01 4.097262990718e-01 4.122858921325e-01 4.147827513311e-01 4.172161141884e-01 4.195848009098e-01 4.218872066165e-01 4.241234616269e-01 4.262917455339e-01 4.283901821454e-01 4.304204431175e-01 4.323791012131e-01 4.342656886634e-01 4.360805200165e-01 4.378214034959e-01 4.394877195075e-01 4.410786565839e-01 4.425929117306e-01 4.440306525372e-01 4.453897534573e-01 4.466704657318e-01 4.478717842768e-01 4.489924622314e-01 4.500317749800e-01 4.509897263812e-01 4.518640668509e-01 4.526566707491e-01 4.533647643784e-01 4.539866921559e-01 4.545248281010e-01 4.549759566730e-01 4.553417459485e-01 4.556190787648e-01 4.558089619749e-01 4.559108060596e-01 4.559234228582e-01 4.558475207038e-01 4.556810467892e-01 4.554247596884e-01 4.550779048424e-01 4.546399778229e-01 4.541112666436e-01 4.534906730118e-01 4.527780703556e-01 4.519732369826e-01 4.510761110798e-01 4.500866771326e-01 4.490033449738e-01 4.478278477154e-01 4.465593601155e-01 4.451982248763e-01 4.437429247850e-01 4.421945829133e-01 4.405545855837e-01 4.388203979610e-01 4.369941678926e-01 4.350748678047e-01 4.330637659187e-01 4.309601023226e-01 4.287641368883e-01 4.264783066573e-01 4.241007755573e-01 4.216325930156e-01 4.190748868481e-01 4.164267216465e-01 4.136910111747e-01 4.108663003231e-01 4.079556190821e-01 4.049571987139e-01 4.018743734714e-01 3.987064813106e-01 3.954555918975e-01 3.921217487953e-01 3.887075231190e-01 3.852134011823e-01 3.816407808813e-01 3.779911567652e-01 3.742664191245e-01 3.704680934419e-01 3.665984049721e-01 3.626584278502e-01 3.586509770047e-01 3.545774385834e-01 3.504409092181e-01 3.462429325970e-01 3.419872543833e-01 3.376758091474e-01 3.333119267712e-01 3.288983251557e-01 3.244385608425e-01 3.199366260734e-01 3.153951744255e-01 3.108186546264e-01 3.062120516444e-01 3.015781754951e-01 2.969237527537e-01 2.922526842823e-01 2.875690512052e-01 2.828819634278e-01 2.781933656796e-01 2.735129752446e-01 2.688456795091e-01 2.641992757313e-01 2.595823708293e-01 2.550015680245e-01 2.504670944402e-01 2.459868095167e-01 2.415710104114e-01 2.372302942068e-01 2.329747671421e-01 2.288165497913e-01 2.247659011022e-01 2.208375089324e-01 2.170432250118e-01 2.133958571120e-01 2.099104026659e-01 2.066002424929e-01 2.034805381726e-01 2.005646159274e-01 1.978674546129e-01 1.954036884303e-01 1.931859510109e-01 1.912290392131e-01 1.895425661683e-01 1.881404741270e-01 1.870305539828e-01 1.862214672325e-01 1.857204244106e-01 1.855305995502e-01 1.856572938511e-01 1.860975803372e-01 1.868526715594e-01 1.879177005969e-01 1.892881526052e-01 1.909561017391e-01 1.929115733140e-01 1.951468759278e-01 1.976464435806e-01 2.004017599954e-01 2.033965256761e-01 2.066180518384e-01 2.100516298035e-01 2.136811054857e-01 2.174953239360e-01 2.214751765728e-01 2.256106666733e-01 2.298835694143e-01 2.342821078961e-01 2.387938083264e-01 2.434028129411e-01 2.480998754046e-01 2.528689382743e-01 2.577022944023e-01 2.625846741185e-01 2.675085000205e-01 2.724617192129e-01 2.774336247290e-01 2.824177316213e-01 2.873990406735e-01 2.923754553077e-01 2.973336555410e-01 3.022677590076e-01 3.071682581780e-01 3.120273130201e-01 3.168405306825e-01 3.215966710521e-01 3.262928038917e-01 3.309177591775e-01 3.354690836925e-01 3.399376856119e-01 3.443189914373e-01 3.486074685364e-01 3.527941336650e-01 3.568785712296e-01 3.608498620447e-01 3.647067172590e-01 3.684426421016e-01 3.720517074844e-01 3.755299171591e-01 3.788718701762e-01 3.820752133338e-01 3.851319385446e-01 3.880408839837e-01 3.907952421930e-01 3.933919840244e-01 3.958280496815e-01 3.980972549806e-01 4.001976646205e-01 4.021247772903e-01 4.038764945403e-01 4.054474631349e-01 4.068347147254e-01 4.080361896157e-01 4.090486799620e-01 4.098696582668e-01 4.104940882108e-01 4.109228616938e-01 4.111507202313e-01 4.111775009325e-01 4.109994202765e-01 4.106149604034e-01 4.100224931452e-01 4.092195062395e-01 4.082063846612e-01 4.069791702971e-01 4.055391189107e-01 4.038843284140e-01 4.020135544090e-01 3.999268355100e-01 3.976225540945e-01 3.951033664876e-01 3.923647551864e-01 3.894118631793e-01 3.862414550172e-01 3.828553573708e-01 3.792552117980e-01 3.754395744113e-01 3.714144903146e-01 3.671760058005e-01 3.627306991177e-01 3.580779516843e-01 3.532203985684e-01 3.481624701133e-01 3.429047046722e-01 3.374538094299e-01 3.318106120192e-01 3.259814126532e-01 3.199689569679e-01 3.137792174774e-01 3.074183545347e-01 3.008890202151e-01 2.942028941607e-01 2.873622477797e-01 2.803774456547e-01 2.732556117924e-01 2.660060721660e-01 2.586404779463e-01 2.511659470314e-01 2.435983741435e-01 2.359488214965e-01 2.282341371627e-01 2.204675295851e-01 2.126701926445e-01 2.048618495474e-01 1.970639137149e-01 1.893057114985e-01 1.816116031646e-01 1.740213781610e-01 1.665673440004e-01 1.592982029339e-01 1.522611846310e-01 1.455130895140e-01 1.391216777981e-01 1.331544442425e-01 1.276957475155e-01 1.228259249385e-01 1.186381330909e-01 1.152180892857e-01 1.126459185919e-01 1.109894061906e-01 1.102921180115e-01 1.105765175816e-01 1.118277938300e-01 1.140123964369e-01 1.170664288840e-01 1.209137357665e-01 1.254661656277e-01 1.306318068336e-01 1.363247864015e-01 1.424572836596e-01 1.489570333008e-01 1.557495741603e-01 1.627768669759e-01 1.699830048009e-01 1.773180859112e-01 1.847417021243e-01 1.922135541676e-01 1.997030706803e-01 2.071763223535e-01 2.146100664951e-01 2.219774237340e-01 2.292577810915e-01 2.364305822018e-01 2.434760728705e-01 2.503805803193e-01 2.571241368288e-01 2.636962474197e-01 2.700805433464e-01 2.762650186537e-01 2.822402125068e-01 2.879914539622e-01 2.935117427052e-01 2.987888280249e-01 3.038153183227e-01 3.085824513064e-01 3.130821952231e-01 3.173083558916e-01 3.212524098228e-01 3.249105724680e-01 3.282761559323e-01 3.313445200550e-01 3.341113921974e-01 3.365735586849e-01 3.387270871249e-01 3.405701437950e-01 3.421003252000e-01 3.433147014693e-01 3.442157019930e-01 3.448010881370e-01 3.450724060309e-01 3.450298258437e-01 3.446754338943e-01 3.440121206810e-01 3.430429536731e-01 3.417722995186e-01 3.402046418986e-01 3.383457573281e-01 3.362025357905e-01 3.337804505280e-01 3.310905902459e-01 3.281395702033e-01 3.249389673740e-01 3.214998837671e-01 3.178334632364e-01 3.139551655937e-01 3.098765434770e-01 3.056149855046e-01 3.011885999242e-01 2.966138419935e-01 2.919122172096e-01 2.871043684680e-01 2.822129573641e-01 2.772643087602e-01 2.722839917352e-01 2.673009484009e-01 2.623445055569e-01 2.574458221005e-01 2.526405651904e-01 2.479624539345e-01 2.434488794379e-01 2.391380856426e-01 2.350687764932e-01 2.312802999552e-01 2.278120969812e-01 2.247029052869e-01 2.219890702855e-01 2.197065189635e-01 2.178851731703e-01 2.165527571249e-01 2.157308255243e-01 2.154356810133e-01 2.156761529488e-01 2.164554518832e-01 2.177696499755e-01 2.196066784589e-01 2.219516785965e-01 2.247795613371e-01 2.280650295074e-01 2.317758049969e-01 2.358774261978e-01 2.403350255227e-01 2.451093580184e-01 2.501639856620e-01 2.554584670561e-01 2.609578875615e-01 2.666227626425e-01 2.724190771079e-01 2.783128873727e-01 2.842690408921e-01 2.902595404625e-01 2.962519808266e-01 3.022207707135e-01 3.081372074075e-01 3.139794632946e-01 3.197224511844e-01 3.253447113756e-01 3.308285575546e-01 3.361507260554e-01 3.412999883807e-01 3.462556253232e-01 3.510057394660e-01 3.555375657374e-01 3.598371560507e-01 3.638972649553e-01 3.677047963310e-01 3.712565504011e-01 3.745419079183e-01 3.775582876949e-01 3.803007426263e-01 3.827642675002e-01 3.849524591790e-01 3.868604199705e-01 3.884924566386e-01 3.898497777688e-01 3.909353030227e-01 3.917559659828e-01 3.923170957779e-01 3.926269108314e-01 3.926932316522e-01 3.925274432458e-01 3.921393681477e-01 3.915435491021e-01 3.907502069342e-01 3.897764180862e-01 3.886379205029e-01 3.873470905993e-01 3.859260142640e-01 3.843873543162e-01 3.827530102909e-01 3.810377668828e-01 3.792619503399e-01 3.774454430640e-01 3.756014429169e-01 3.737526811287e-01 3.719123918693e-01 3.700990146860e-01 3.683255714480e-01 3.666079706683e-01 3.649583431371e-01 3.633849433536e-01 3.619009676074e-01 3.605111104261e-01 3.592242325121e-01 3.580409527279e-01 3.569657770376e-01 3.559999112325e-01 3.551402932508e-01 3.543873357548e-01 3.537344532633e-01 3.531801528897e-01 3.527168260844e-01 3.523413903463e-01 3.520458568541e-01 3.518247977849e-01 3.516748798291e-01 3.515882309192e-01 3.515656497462e-01 3.516004377359e-01 3.516947683297e-01 3.518486424409e-01 3.520634974203e-01 3.523448723290e-01 3.526966455388e-01 3.531296831686e-01 3.536468188670e-01 3.542651142925e-01 3.549899961010e-01 3.558355269479e-01 3.568145179743e-01 3.579325807991e-01 3.592063857600e-01 3.606386221176e-01 3.622410448673e-01 3.640121582736e-01 3.659569114839e-01 3.680702695887e-01 3.703435722563e-01 3.727683280500e-01 3.753240687533e-01 3.779941396950e-01 3.807477873880e-01 3.835575826565e-01 3.863875484117e-01 3.891966200288e-01 3.919462784768e-01 3.945838468981e-01 3.970668990296e-01 3.993387651073e-01 4.013499539780e-01 4.030483540672e-01 4.043787425302e-01 4.052925413414e-01 4.057347281883e-01 4.056615243319e-01 4.050228525038e-01 4.037810985986e-01 4.018984771510e-01 3.993407959209e-01 3.960856118158e-01 3.921096075183e-01 3.874062040672e-01 3.819665211214e-01 3.758005258266e-01 3.689232485520e-01 3.613593299289e-01 3.531528017698e-01 3.443527958705e-01 3.350308723872e-01 3.252692170583e-01 3.151721287205e-01 3.048625437562e-01 2.944827410272e-01 2.842023954856e-01 2.742107924674e-01 2.647239273126e-01 2.559721646680e-01 2.482055235294e-01 2.416736333799e-01 2.366161164389e-01 2.332408302417e-01 2.317041066586e-01 2.320935057391e-01 2.344161191903e-01 2.385975385783e-01 2.444897222464e-01 2.518904932551e-01 2.605587576790e-01 2.702385497265e-01 2.806714638376e-01 2.916053186353e-01 3.028060781421e-01 3.140567250814e-01 3.251645852347e-01 3.359528160190e-01 3.462715275454e-01 3.559831599002e-01 3.649725000959e-01 3.731441531490e-01 3.804119837647e-01 3.867141456500e-01 3.919960761231e-01 3.962261543198e-01 3.993814516748e-01 4.014549321790e-01 4.024548127673e-01 4.024003921608e-01 4.013301067477e-01 3.992867404266e-01 3.963380687108e-01 3.925550265725e-01 3.880256275749e-01 3.828523989282e-01 3.771437343916e-01 3.710275304562e-01 3.646320368336e-01 3.581056153742e-01 3.515929914988e-01 3.452474553812e-01 3.392266058937e-01 3.336791841218e-01 3.287513347223e-01 3.245723297168e-01 3.212593650477e-01 3.189006693754e-01 3.175617328833e-01 3.172781131091e-01 3.180514842488e-01 3.198570305034e-01 3.226386898844e-01 3.263211841299e-01 3.308061929232e-01 3.359879725183e-01 3.417501879625e-01 3.479758443343e-01 3.545488971757e-01 3.613575269228e-01 3.682996127740e-01 3.752790583514e-01 3.822116844467e-01 3.890198893079e-01 3.956402816821e-01 4.020157252317e-01 4.080989505658e-01 4.138527323945e-01 4.192428115379e-01 4.242482488891e-01 4.288455156027e-01 4.330270121993e-01 4.367809940909e-01 4.401043246140e-01 4.429985165354e-01 4.454658005590e-01 4.475168319323e-01 4.491586177499e-01 4.504085627287e-01 4.512828131321e-01 4.518027026665e-01 4.519912621506e-01 4.518735267145e-01 4.514809769178e-01 4.508394373082e-01 4.499860171922e-01 4.489493344731e-01 4.477644308966e-01 4.464619192960e-01 4.450715493601e-01 4.436262605370e-01 4.421464964910e-01 4.406613359149e-01 4.391857988342e-01 4.377407388657e-01 4.363374183290e-01 4.349894575772e-01 4.337092324094e-01 4.325020459556e-01 4.313856767454e-01 4.303668669384e-01 4.294658556848e-01 4.286969412730e-01 4.280827970628e-01 4.276515345057e-01 4.274232187165e-01 4.274333905871e-01 4.277016245529e-01 4.282592813099e-01 4.291205889366e-01 4.302980587158e-01 4.317967607159e-01 4.336029030793e-01 4.356984390088e-01 4.380438434953e-01 4.405987098045e-01 4.433002347184e-01 4.460854275227e-01 4.488825759787e-01 4.516160206773e-01 4.542189906831e-01 4.566165930809e-01 4.587556592115e-01 4.605822098252e-01 4.620612214686e-01 4.631685234994e-01 4.638922474015e-01 4.642383084077e-01 4.642159581782e-01 4.638538020898e-01 4.631778205264e-01 4.622285775812e-01 4.610397672991e-01 4.596494831585e-01 4.580974740009e-01 4.564133446754e-01 4.546356595765e-01 4.527929701859e-01 4.509270312222e-01 4.490781426992e-01 4.472986319423e-01 4.456527061986e-01 4.442142609777e-01 4.430773627696e-01 4.420951158999e-01 4.408650975520e-01 4.398177220907e-01 4.394557180309e-01 4.401711992462e-01 4.420866587280e-01 4.450129232069e-01 4.485447395481e-01 4.522350368524e-01 4.557656628984e-01 4.590736059452e-01 4.623538376116e-01 4.659487938974e-01 4.701768427825e-01 4.751737904497e-01 4.807888096766e-01 4.866152306422e-01 4.921284186071e-01 4.968518948265e-01 5.005139403553e-01 5.031303484853e-01 5.049684653809e-01 5.064278348819e-01 5.078726723008e-01 5.094957354651e-01 5.112336350659e-01 5.128153534581e-01 5.138913432220e-01 5.141887831872e-01 5.136441271701e-01 5.124630327071e-01 5.110491470496e-01 5.098699401840e-01 5.092906675894e-01 5.094307409311e-01 5.101213584132e-01 5.109860319445e-01 5.115939639628e-01 5.116276236768e-01 5.110154249926e-01 5.099565729457e-01 5.088319393816e-01 5.080691423502e-01 5.079662551443e-01 5.085775583546e-01 5.097092094985e-01 5.110211597652e-01 5.121751474270e-01 5.129966360818e-01 5.135623922450e-01 5.141692950796e-01 5.152199257606e-01 5.170614583054e-01 5.198264643561e-01 5.233613177607e-01 5.272827493728e-01 5.311178272216e-01 5.344703659663e-01 5.371759868525e-01 5.393390225095e-01 5.412812281643e-01 5.434009135215e-01 5.460099450869e-01 5.491860709348e-01 5.527469799090e-01 5.563295988711e-01 5.595298445250e-01 5.620799187159e-01 5.639770137016e-01 5.654932383088e-01 5.670964252307e-01 5.692990368312e-01 5.724690498011e-01 5.766859346064e-01 5.817236120101e-01 5.871198417898e-01 5.923114647502e-01 5.968149647107e-01 6.003368320609e-01 6.028076290530e-01 6.043671826543e-01 6.053133706171e-01 6.060214072376e-01 6.068660723508e-01 6.086692796083e-01 5.966697944561e-01 5.640775615043e-01 5.245761242046e-01 4.953460812989e-01 4.891147377042e-01 5.051062941623e-01 5.300795549030e-01 5.485131621887e-01 5.506047816924e-01 5.350669643063e-01 5.089891960124e-01 4.855903100501e-01 4.781191087886e-01 4.909944979343e-01 5.163540593607e-01 5.405079448331e-01 5.525071368760e-01 5.484976342487e-01 5.325952750740e-01 5.151526757175e-01 5.079602275386e-01 5.168831132038e-01 5.375412089349e-01 5.589228894097e-01 5.706836758044e-01 5.682631048284e-01 5.545095191701e-01 5.385646133151e-01 5.315565896639e-01 5.397268493063e-01 5.598426283453e-01 5.816947626262e-01 5.948904773242e-01 5.940250200849e-01 5.807150727283e-01 5.628496023580e-01 5.510462860389e-01 5.525991744905e-01 5.664913320953e-01 5.844293200204e-01 5.967039520696e-01 5.976758361591e-01 5.881265120977e-01 5.746616404548e-01 5.662970298117e-01 5.689292964983e-01 5.811750219317e-01 5.953123465074e-01 6.024546321281e-01 5.974194178802e-01 5.811303706459e-01 5.603513617768e-01 5.446250900839e-01 5.408682301786e-01 5.485310117945e-01 5.600868612266e-01 5.662786998005e-01 5.614959560772e-01 5.464189481372e-01 5.277822836777e-01 5.152701453796e-01 5.157091012332e-01 5.281583027201e-01 5.445727279014e-01 5.554397977388e-01 5.550942480934e-01 5.441942640030e-01 5.294651254328e-01 5.205895875599e-01 5.246592275631e-01 5.412025455912e-01 5.626700371185e-01 5.795927610403e-01 5.855913088493e-01 5.797108123104e-01 5.661945586833e-01 5.523210524349e-01 5.446003621876e-01 5.451765497062e-01 5.510161224592e-01 5.567097600466e-01 5.583593090316e-01 5.558982293516e-01 5.690680440391e-01
 4.211697696082e-01 4.214985147741e-01 4.218018476857e-01 4.220938840682e-01 4.223811725193e-01 4.226512159789e-01 4.228930134001e-01 4.231254929235e-01 4.233943211521e-01 4.237288341196e-01 4.241022570444e-01 4.244425146249e-01 4.246831104713e-01 4.248166769355e-01 4.249094850247e-01 4.250560721695e-01 4.253067885525e-01 4.256204426638e-01 4.258895902690e-01 4.260270500198e-01 4.260352641542e-01 4.260025484124e-01 4.260247319367e-01 4.261361622551e-01 4.262978825790e-01 4.264431489686e-01 4.265242136114e-01 4.265350484142e-01 4.265005724780e-01 4.264572014213e-01 4.264379258081e-01 4.264656878639e-01 4.265426420753e-01 4.266403598033e-01 4.267012638743e-01 4.266697174499e-01 4.265408364568e-01 4.263754848484e-01 4.262589364099e-01 4.262328597365e-01 4.262629067339e-01 4.262685227486e-01 4.261840918165e-01 4.260018100888e-01 4.257656379406e-01 4.255398255759e-01 4.253691155207e-01 4.252582549952e-01 4.251784183468e-01 4.250853320480e-01 4.249384778615e-01 4.247168730712e-01 4.244343286493e-01 4.241391827942e-01 4.238857271210e-01 4.236966732192e-01 4.235440754890e-01 4.233693359692e-01 4.231242915258e-01 4.228015430482e-01 4.224305611892e-01 4.220609681892e-01 4.217310797611e-01 4.214524303192e-01 4.212042906540e-01 4.209423970351e-01 4.206203485179e-01 4.202175806657e-01 4.197583453219e-01 4.192994807266e-01 4.188935626303e-01 4.185513701213e-01 4.182282617104e-01 4.178585318817e-01 4.174035408519e-01 4.168749730626e-01 4.163208743637e-01 4.157892831912e-01 4.153035410940e-01 4.148577983911e-01 4.144186799849e-01 4.139419885788e-01 4.133952494931e-01 4.127754735980e-01 4.121151837790e-01 4.114697467451e-01 4.108830037885e-01 4.103546077469e-01 4.098322558511e-01 4.092453060698e-01 4.085539329054e-01 4.077762562950e-01 4.069793646974e-01 4.062365024867e-01 4.055782557631e-01 4.049671780698e-01 4.043210859978e-01 4.035679551847e-01 4.026996182469e-01 4.017772953668e-01 4.008867984984e-01 4.000807529502e-01 3.993418052571e-01 3.985981146997e-01 3.977772739818e-01 3.968536217468e-01 3.958618931970e-01 3.948677441155e-01 3.939253039726e-01 3.930450614987e-01 3.921951499761e-01 3.913215424875e-01 3.903822291354e-01 3.893723838749e-01 3.883210599519e-01 3.872713957799e-01 3.862589691658e-01 3.852959825746e-01 3.843632390103e-01 3.834155819415e-01 3.824091314133e-01 3.813239001387e-01 3.801792043255e-01 3.790299799711e-01 3.779325259354e-01 3.769053033203e-01 3.759098545562e-01 3.748711814283e-01 3.737311855276e-01 3.724871039893e-01 3.711992655780e-01 3.699514881645e-01 3.687909571534e-01 3.676932169545e-01 3.665774254955e-01 3.653660105313e-01 3.640405113177e-01 3.626527212166e-01 3.612863105565e-01 3.599974814110e-01 3.587764362583e-01 3.575604159352e-01 3.562841594370e-01 3.549231630985e-01 3.535035583307e-01 3.520787487092e-01 3.506900085774e-01 3.493452341667e-01 3.480189284756e-01 3.466760643365e-01 3.452918865126e-01 3.438597234729e-01 3.423910580684e-01 3.409076199537e-01 3.394333781680e-01 3.379791895568e-01 3.365375360435e-01 3.350881916143e-01 3.336059295379e-01 3.320784725580e-01 3.305132084457e-01 3.289322539560e-01 3.273584485609e-01 3.258025827786e-01 3.242557541682e-01 3.226980366430e-01 3.211108844710e-01 3.194872328832e-01 3.178352987138e-01 3.161705636657e-01 3.145098969332e-01 3.128601581534e-01 3.112132903056e-01 3.095532978439e-01 3.078652166956e-01 3.061502686804e-01 3.044160806826e-01 3.026790783572e-01 3.009460854531e-01 2.992136118847e-01 2.974706991525e-01 2.957123513579e-01 2.939398827993e-01 2.921610474832e-01 2.903773202086e-01 2.885871998185e-01 2.867849679006e-01 2.849688073061e-01 2.831433352256e-01 2.813159737785e-01 2.794872037874e-01 2.776504409059e-01 2.757991050407e-01 2.739298240728e-01 2.720480416592e-01 2.701615172905e-01 2.682730353042e-01 2.663793124767e-01 2.644750929555e-01 2.625569696460e-01 2.606280656483e-01 2.586940653763e-01 2.567575068238e-01 2.548155283660e-01 2.528651023061e-01 2.509052314415e-01 2.489391307447e-01 2.469713671771e-01 2.450029028702e-01 2.430294080883e-01 2.410479844425e-01 2.390598808032e-01 2.370680490931e-01 2.350764046132e-01 2.330824651902e-01 2.310819945525e-01 2.290744789722e-01 2.270617074411e-01 2.250479431946e-01 2.230346640589e-01 2.210205962080e-01 2.190014062705e-01 2.169782463871e-01 2.149545327179e-01 2.129327696450e-01 2.109131605737e-01 2.088941009126e-01 2.068747619140e-01 2.048569447327e-01 2.028423998092e-01 2.008317755244e-01 1.988236268795e-01 1.968165886644e-01 1.948132253235e-01 1.928151510360e-01 1.908238250772e-01 1.888379742056e-01 1.868570568424e-01 1.848824500323e-01 1.829153712616e-01 1.809591803320e-01 1.790126935019e-01 1.770755752904e-01 1.751488047879e-01 1.732341797388e-01 1.713336683708e-01 1.694483026403e-01 1.675766096463e-01 1.657192531761e-01 1.638782036293e-01 1.620552637859e-01 1.602506213497e-01 1.584665583879e-01 1.567026767693e-01 1.549603666066e-01 1.532420357080e-01 1.515489934250e-01 1.498812386741e-01 1.482408340703e-01 1.466298831423e-01 1.450491108083e-01 1.435009136646e-01 1.419857345732e-01 1.405038521887e-01 1.390591967818e-01 1.376519201192e-01 1.362842910232e-01 1.349573252192e-01 1.336729216774e-01 1.324338987815e-01 1.312423670948e-01 1.300986425836e-01 1.290032590174e-01 1.279586517366e-01 1.269682222369e-01 1.260328836466e-01 1.251541801524e-01 1.243340419401e-01 1.235718773569e-01 1.228700261053e-01 1.222296771855e-01 1.216547697199e-01 1.211438480352e-01 1.206990394688e-01 1.203212915354e-01 1.200105272966e-01 1.197682149702e-01 1.195953658493e-01 1.194927468674e-01 1.194600364762e-01 1.194980189334e-01 1.196054686248e-01 1.197840583710e-01 1.200331136476e-01 1.203531027470e-01 1.207415226653e-01 1.211999719095e-01 1.217259315528e-01 1.223201035287e-01 1.229820419215e-01 1.237093793030e-01 1.245011793949e-01 1.253557850105e-01 1.262718387695e-01 1.272490031164e-01 1.282866847142e-01 1.293825545783e-01 1.305340081403e-01 1.317392167838e-01 1.329975795704e-01 1.343065738724e-01 1.356660073843e-01 1.370743241779e-01 1.385293090328e-01 1.400290651241e-01 1.415707589893e-01 1.431549709837e-01 1.447784297662e-01 1.464395687232e-01 1.481389866604e-01 1.498744368143e-01 1.516443507065e-01 1.534457919031e-01 1.552782547421e-01 1.571388622770e-01 1.590276802994e-01 1.609441741028e-01 1.628864882548e-01 1.648537748215e-01 1.668442681495e-01 1.688553216488e-01 1.708868562813e-01 1.729371517070e-01 1.750065388382e-01 1.770930337014e-01 1.791960638566e-01 1.813143948360e-01 1.834467252712e-01 1.855930396021e-01 1.877509281689e-01 1.899204429313e-01 1.921005015082e-01 1.942898475392e-01 1.964877932501e-01 1.986948968201e-01 2.009097691623e-01 2.031305144664e-01 2.053579126844e-01 2.075894472089e-01 2.098252221189e-01 2.120644176404e-01 2.143083963243e-01 2.165533858393e-01 2.188004630366e-01 2.210491522416e-01 2.232978316630e-01 2.255467323739e-01 2.277946034428e-01 2.300414850322e-01 2.322858795704e-01 2.345276647895e-01 2.367666602818e-01 2.390031655886e-01 2.412352843147e-01 2.434634573894e-01 2.456861944350e-01 2.479031685529e-01 2.501141122121e-01 2.523183318293e-01 2.545161247092e-01 2.567073630723e-01 2.588905392394e-01 2.610659648972e-01 2.632322294775e-01 2.653890937184e-01 2.675369596954e-01 2.696740030535e-01 2.718010380931e-01 2.739180119868e-01 2.760236299354e-01 2.781184484285e-01 2.802000737735e-01 2.822693939559e-01 2.843243798605e-01 2.863665230956e-01 2.883959945982e-01 2.904121316095e-01 2.924146255528e-01 2.944016206687e-01 2.963732897744e-01 2.983288212394e-01 3.002678023035e-01 3.021923720345e-01 3.041006896406e-01 3.059932217234e-01 3.078682649200e-01 3.097246534919e-01 3.115622051543e-01 3.133824291570e-01 3.151844833389e-01 3.169688286738e-01 3.187345837745e-01 3.204803276381e-01 3.222053023473e-01 3.239096551286e-01 3.255936254536e-01 3.272576917583e-01 3.289016613608e-01 3.305240070997e-01 3.321251066854e-01 3.337027047863e-01 3.352579646062e-01 3.367908915539e-01 3.383005892641e-01 3.397889388995e-01 3.412530922488e-01 3.426922606075e-01 3.441069442762e-01 3.454980828379e-01 3.468638874644e-01 3.482050663603e-01 3.495206187803e-01 3.508108626592e-01 3.520742921550e-01 3.533111341478e-01 3.545227950040e-01 3.557073615092e-01 3.568649905206e-01 3.579941654849e-01 3.590963926634e-01 3.601708210188e-01 3.612157925402e-01 3.622335958119e-01 3.632225105092e-01 3.641835346735e-01 3.651149552638e-01 3.660158582076e-01 3.668870588119e-01 3.677288425757e-01 3.685393792041e-01 3.693216134119e-01 3.700731609988e-01 3.707926851046e-01 3.714809731584e-01 3.721381807176e-01 3.727635940204e-01 3.733574697572e-01 3.739196279791e-01 3.744492512909e-01 3.749465287426e-01 3.754104470917e-01 3.758421096897e-01 3.762403117072e-01 3.766055433330e-01 3.769366984016e-01 3.772339030567e-01 3.774973904516e-01 3.777270990635e-01 3.779218322928e-01 3.780819895146e-01 3.782072298435e-01 3.782968640016e-01 3.783525060880e-01 3.783727871643e-01 3.783579632160e-01 3.783072633941e-01 3.782203933300e-01 3.780981842847e-01 3.779396406124e-01 3.777456537114e-01 3.775146978228e-01 3.772474163729e-01 3.769432479448e-01 3.766021280069e-01 3.762239490292e-01 3.758086987038e-01 3.753571054305e-01 3.748675135997e-01 3.743400295022e-01 3.737760466469e-01 3.731734861748e-01 3.725344388122e-01 3.718569858161e-01 3.711412263198e-01 3.703881470524e-01 3.695971875828e-01 3.687683989328e-01 3.679005917445e-01 3.669955241632e-01 3.660522173895e-01 3.650700640470e-01 3.640498972034e-01 3.629916552471e-01 3.618944623313e-01 3.607590127899e-01 3.595852530987e-01 3.583737998562e-01 3.571241039622e-01 3.558345134650e-01 3.545083161911e-01 3.531432364325e-01 3.517398846645e-01 3.502991836677e-01 3.488203926075e-01 3.473029584065e-01 3.457474923993e-01 3.441547000263e-01 3.425238435280e-01 3.408554968153e-01 3.391495721117e-01 3.374061701316e-01 3.356256735660e-01 3.338078952853e-01 3.319540215195e-01 3.300624408776e-01 3.281354349364e-01 3.261711485193e-01 3.241710686241e-01 3.221342005800e-01 3.200630407477e-01 3.179561171596e-01 3.158134078146e-01 3.136361629839e-01 3.114249985701e-01 3.091791768752e-01 3.068997925202e-01 3.045869776720e-01 3.022413816740e-01 2.998622604158e-01 2.974515648326e-01 2.950084929982e-01 2.925348081006e-01 2.900298245429e-01 2.874943855254e-01 2.849292618051e-01 2.823351005985e-01 2.797125830092e-01 2.770614876467e-01 2.743834378033e-01 2.716786314781e-01 2.689485050119e-01 2.661929917544e-01 2.634118857187e-01 2.606085374064e-01 2.577822141520e-01 2.549349639745e-01 2.520662641137e-01 2.491782394475e-01 2.462720044530e-01 2.433482367744e-01 2.404081510494e-01 2.374536111455e-01 2.344849689401e-01 2.315048498084e-01 2.285134626062e-01 2.255137518606e-01 2.225066650488e-01 2.194936050136e-01 2.164765437624e-01 2.134582841990e-01 2.104398703715e-01 2.074238265635e-01 2.044123137881e-01 2.014086705064e-01 1.984145634494e-01 1.954325254264e-01 1.924663072332e-01 1.895181556781e-01 1.865919326822e-01 1.836902294531e-01 1.808180469064e-01 1.779779161366e-01 1.751741310526e-01 1.724115515936e-01 1.696932723790e-01 1.670248970773e-01 1.644113596751e-01 1.618573514159e-01 1.593695649466e-01 1.569512015642e-01 1.546100797926e-01 1.523513427357e-01 1.501806354037e-01 1.481053504403e-01 1.461321892241e-01 1.442663790713e-01 1.425153047696e-01 1.408857177816e-01 1.393830738682e-01 1.380166880488e-01 1.367896420107e-01 1.357088222699e-01 1.347801402770e-01 1.340091380347e-01 1.334002462652e-01 1.329567235004e-01 1.326834146504e-01 1.325819350997e-01 1.326546800648e-01 1.329032256017e-01 1.333279347509e-01 1.339277579482e-01 1.347021057411e-01 1.356493457254e-01 1.367657845703e-01 1.380502704475e-01 1.394969379460e-01 1.411021180078e-01 1.428609134744e-01 1.447686531255e-01 1.468200085529e-01 1.490082564685e-01 1.513282769539e-01 1.537740388312e-01 1.563390651175e-01 1.590186729674e-01 1.618051148123e-01 1.646935732624e-01 1.676785033253e-01 1.707542806004e-01 1.739145318978e-01 1.771550387473e-01 1.804700236623e-01 1.838544420104e-01 1.873039529348e-01 1.908144462878e-01 1.943801106772e-01 1.979981408651e-01 2.016633000815e-01 2.053725181578e-01 2.091218765565e-01 2.129075978939e-01 2.167261544833e-01 2.205751269094e-01 2.244496949186e-01 2.283487613292e-01 2.322680275822e-01 2.362051461896e-01 2.401577302165e-01 2.441218050118e-01 2.480972288449e-01 2.520797157211e-01 2.560671726945e-01 2.600576402550e-01 2.640494162691e-01 2.680390482330e-01 2.720258240267e-01 2.760071805348e-01 2.799808306166e-01 2.839457766959e-01 2.878986984439e-01 2.918390568410e-01 2.957652408675e-01 2.996744559523e-01 3.035650345639e-01 3.074371194163e-01 3.112868310597e-01 3.151137431981e-01 3.189156391038e-01 3.226921746951e-01 3.264405446622e-01 3.301600360790e-01 3.338490033216e-01 3.375053862352e-01 3.411289678846e-01 3.447173305942e-01 3.482695764207e-01 3.517846490472e-01 3.552601862387e-01 3.586962660286e-01 3.620901865580e-01 3.654412518205e-01 3.687483025263e-01 3.720100755551e-01 3.752255274059e-01 3.783926070995e-01 3.815111361843e-01 3.845795804135e-01 3.875955994799e-01 3.905595979518e-01 3.934699732994e-01 3.963253484313e-01 3.991249872218e-01 4.018663659365e-01 4.045507411420e-01 4.071748030352e-01 4.097387749788e-01 4.122410249155e-01 4.146812286050e-01 4.170572281017e-01 4.193688513608e-01 4.216146834608e-01 4.237939216111e-01 4.259054924004e-01 4.279482615263e-01 4.299216284303e-01 4.318244682231e-01 4.336556800258e-01 4.354153167655e-01 4.371012517139e-01 4.387129636632e-01 4.402495584889e-01 4.417105755169e-01 4.430947328813e-01 4.444008314084e-01 4.456298334199e-01 4.467793931003e-01 4.478492365435e-01 4.488376180341e-01 4.497454096237e-01 4.505712244137e-01 4.513145878108e-01 4.519732798458e-01 4.525499819571e-01 4.530399064020e-01 4.534458996480e-01 4.537662434544e-01 4.539995085955e-01 4.541474873662e-01 4.542057610011e-01 4.541772496390e-01 4.540607007110e-01 4.538547553386e-01 4.535598889178e-01 4.531755710371e-01 4.527011034802e-01 4.521360710662e-01 4.514810154421e-01 4.507348670129e-01 4.498971850912e-01 4.489693893814e-01 4.479490829761e-01 4.468382153470e-01 4.456341711239e-01 4.443394587072e-01 4.429532468282e-01 4.414733715280e-01 4.399035301271e-01 4.382413066005e-01 4.364872804254e-01 4.346427054330e-01 4.327054276548e-01 4.306785104225e-01 4.285598346125e-01 4.263514819444e-01 4.240528525990e-01 4.216646458895e-01 4.191874887775e-01 4.166220934540e-01 4.139686507812e-01 4.112278746053e-01 4.084004253913e-01 4.054877245250e-01 4.024896132816e-01 3.994079250271e-01 3.962427345014e-01 3.929957021144e-01 3.896679683616e-01 3.862609386689e-01 3.827753586653e-01 3.792126797922e-01 3.755751920061e-01 3.718633807788e-01 3.680804028173e-01 3.642261073726e-01 3.603037895455e-01 3.563160687508e-01 3.522623094862e-01 3.481472457263e-01 3.439723687222e-01 3.397415503134e-01 3.354558449754e-01 3.311189850739e-01 3.267337899867e-01 3.223036086980e-01 3.178322733091e-01 3.133229473519e-01 3.087800252360e-01 3.042071362181e-01 2.996081282608e-01 2.949895398238e-01 2.903547582772e-01 2.857099473111e-01 2.810598840377e-01 2.764110317601e-01 2.717693309617e-01 2.671418615659e-01 2.625359837529e-01 2.579588450627e-01 2.534187125050e-01 2.489237445398e-01 2.444830805018e-01 2.401076688070e-01 2.358042419666e-01 2.315869183233e-01 2.274653837267e-01 2.234513500302e-01 2.195568849455e-01 2.157941746667e-01 2.121779297535e-01 2.087205311765e-01 2.054356408581e-01 2.023387748578e-01 1.994425933790e-01 1.967624311309e-01 1.943107574253e-01 1.921030556379e-01 1.901496873517e-01 1.884648087750e-01 1.870583464654e-01 1.859398744313e-01 1.851187551879e-01 1.845989329254e-01 1.843879924236e-01 1.844869012412e-01 1.848960783994e-01 1.856156532091e-01 1.866407885404e-01 1.879682689497e-01 1.895879777647e-01 1.914945512321e-01 1.936755639070e-01 1.961205231730e-01 1.988174845733e-01 2.017523055037e-01 2.049136456389e-01 2.082833344928e-01 2.118506140230e-01 2.155989050055e-01 2.195158885331e-01 2.235851453104e-01 2.277928566746e-01 2.321286839675e-01 2.365744318175e-01 2.411217026881e-01 2.457546035391e-01 2.504629839975e-01 2.552359848667e-01 2.600590488532e-01 2.649261595789e-01 2.698221294408e-01 2.747415880842e-01 2.796720242032e-01 2.846057706146e-01 2.895332761936e-01 2.944458553666e-01 2.993381591295e-01 3.041967104437e-01 3.090197330314e-01 3.137963042323e-01 3.185207353540e-01 3.231867261475e-01 3.277858463297e-01 3.323145822969e-01 3.367627071603e-01 3.411282041569e-01 3.454019305666e-01 3.495815731873e-01 3.536584092627e-01 3.576277383927e-01 3.614870369021e-01 3.652262286737e-01 3.688463126326e-01 3.723369088454e-01 3.756973525632e-01 3.789203715464e-01 3.820029943170e-01 3.849415123367e-01 3.877298829128e-01 3.903660520043e-01 3.928429340002e-01 3.951606391466e-01 3.973127256927e-01 3.992954006428e-01 4.011072599176e-01 4.027437682329e-01 4.042017731387e-01 4.054772100722e-01 4.065688795303e-01 4.074724725214e-01 4.081861700511e-01 4.087067758603e-01 4.090319679395e-01 4.091600169131e-01 4.090873320719e-01 4.088138154033e-01 4.083355225412e-01 4.076530947282e-01 4.067628717206e-01 4.056637302564e-01 4.043567471300e-01 4.028373457390e-01 4.011072264784e-01 3.991641375100e-01 3.970078971872e-01 3.946389798191e-01 3.920561779143e-01 3.892605281220e-01 3.862507103123e-01 3.830295859434e-01 3.795942719424e-01 3.759504280962e-01 3.720949526932e-01 3.680308488680e-01 3.637613730086e-01 3.592852436130e-01 3.546069841779e-01 3.497273675015e-01 3.446504126963e-01 3.393791068685e-01 3.339163091354e-01 3.282660690405e-01 3.224304624803e-01 3.164179039863e-01 3.102296124536e-01 3.038735374158e-01 2.973538370601e-01 2.906769056047e-01 2.838509268785e-01 2.768809489824e-01 2.697784610303e-01 2.625491943166e-01 2.552047269662e-01 2.477548971996e-01 2.402116142797e-01 2.325883116170e-01 2.248978639966e-01 2.171591248928e-01 2.093854738688e-01 2.016012043133e-01 1.938255761600e-01 1.860863408332e-01 1.784113529613e-01 1.708319936796e-01 1.633895315312e-01 1.561231153179e-01 1.490862173544e-01 1.423312145072e-01 1.359255242761e-01 1.299406276310e-01 1.244556042914e-01 1.195595452910e-01 1.153390188951e-01 1.118894930293e-01 1.092871393690e-01 1.076068577781e-01 1.068927634717e-01 1.071657827822e-01 1.084163067651e-01 1.106036623509e-01 1.136666815440e-01 1.175214850726e-01 1.220826084944e-01 1.272533667556e-01 1.329453466584e-01 1.390736305806e-01 1.455592584387e-01 1.523366726563e-01 1.593394895177e-01 1.665161143547e-01 1.738169382992e-01 1.812015792578e-01 1.886320779053e-01 1.960746762805e-01 2.035020412736e-01 2.108844778714e-01 2.182017608532e-01 2.254293005606e-01 2.325493404617e-01 2.395430851042e-01 2.463936586170e-01 2.530869635013e-01 2.596074774311e-01 2.659433482883e-01 2.720795483493e-01 2.780087743590e-01 2.837170330475e-01 2.891939189964e-01 2.944327916145e-01 2.994211528563e-01 3.041546805257e-01 3.086228230879e-01 3.128201788510e-01 3.167391098684e-01 3.203734057403e-01 3.237196024388e-01 3.267708296938e-01 3.295232054389e-01 3.319725230524e-01 3.341174430854e-01 3.359531373156e-01 3.374786608882e-01 3.386917552668e-01 3.395917080116e-01 3.401796587123e-01 3.404536422809e-01 3.404165095817e-01 3.400680720827e-01 3.394110246503e-01 3.384489685887e-01 3.371855403065e-01 3.356255442906e-01 3.337728523789e-01 3.316346455162e-01 3.292163038091e-01 3.265274757816e-01 3.235754143835e-01 3.203699670858e-01 3.169224920384e-01 3.132434841722e-01 3.093457319595e-01 3.052441942357e-01 3.009512753134e-01 2.964871335959e-01 2.918663756337e-01 2.871095646329e-01 2.822364677030e-01 2.772708893574e-01 2.722353923775e-01 2.671568411430e-01 2.620608296122e-01 2.569793590458e-01 2.519419589993e-01 2.469827445034e-01 2.421367047031e-01 2.374411483184e-01 2.329343239808e-01 2.286552568172e-01 2.246447002363e-01 2.209434035046e-01 2.175930074554e-01 2.146318584795e-01 2.120970142729e-01 2.100237197897e-01 2.084407100129e-01 2.073747555608e-01 2.068444193690e-01 2.068631892174e-01 2.074332520261e-01 2.085566413329e-01 2.102230420181e-01 2.124151935385e-01 2.151133001295e-01 2.182872023993e-01 2.219084769156e-01 2.259395582349e-01 2.303443507559e-01 2.350841346148e-01 2.401180182729e-01 2.454088431274e-01 2.509150777168e-01 2.566012838978e-01 2.624275349395e-01 2.683619949314e-01 2.743682680824e-01 2.804158420309e-01 2.864740054446e-01 2.925139577366e-01 2.985093517617e-01 3.044345752278e-01 3.102672461676e-01 3.159830651951e-01 3.215635890816e-01 3.269900885320e-01 3.322432866117e-01 3.373091942830e-01 3.421696899792e-01 3.468168986032e-01 3.512334769434e-01 3.554111153081e-01 3.593401432631e-01 3.630111294787e-01 3.664188905049e-01 3.695550018146e-01 3.724187060719e-01 3.750018681075e-01 3.773057202174e-01 3.793307979412e-01 3.810725915450e-01 3.825374726020e-01 3.837262718629e-01 3.846444911843e-01 3.852967995035e-01 3.856900070971e-01 3.858336069218e-01 3.857359860731e-01 3.854067324141e-01 3.848597915722e-01 3.841072670708e-01 3.831618541860e-01 3.820404486581e-01 3.807575589863e-01 3.793305616297e-01 3.777778021223e-01 3.761143506918e-01 3.743637372691e-01 3.725389656369e-01 3.706647013926e-01 3.687559901866e-01 3.668325784950e-01 3.649145509415e-01 3.630170370440e-01 3.611588007881e-01 3.593538339588e-01 3.576191220715e-01 3.559658675230e-01 3.544059187795e-01 3.529502454903e-01 3.516046467800e-01 3.503788954686e-01 3.492726448028e-01 3.482930140075e-01 3.474360415043e-01 3.467033961633e-01 3.460923553861e-01 3.455960104933e-01 3.452136390009e-01 3.449350987027e-01 3.447562327361e-01 3.446673016936e-01 3.446639820532e-01 3.447377487786e-01 3.448817015823e-01 3.450932320122e-01 3.453636081774e-01 3.456948858339e-01 3.460792497256e-01 3.465217569984e-01 3.470219709651e-01 3.475834670883e-01 3.482107294112e-01 3.489096594100e-01 3.496911890174e-01 3.505580789010e-01 3.515255844681e-01 3.525994437851e-01 3.537890926961e-01 3.551064947865e-01 3.565552002354e-01 3.581457833463e-01 3.598769926495e-01 3.617543836229e-01 3.637715738239e-01 3.659265402109e-01 3.682082222950e-01 3.706007122024e-01 3.730901689891e-01 3.756485129716e-01 3.782528877793e-01 3.808683366209e-01 3.834630146407e-01 3.859958608193e-01 3.884222301070e-01 3.907021763970e-01 3.927824090851e-01 3.946197121289e-01 3.961607645998e-01 3.973562535655e-01 3.981581792130e-01 3.985140764958e-01 3.983831749832e-01 3.977157370708e-01 3.964758839291e-01 3.946230767810e-01 3.921287708404e-01 3.889642468469e-01 3.851083606000e-01 3.805515148116e-01 3.752843087808e-01 3.693142773393e-01 3.626495432132e-01 3.553172576183e-01 3.473515596844e-01 3.388000143798e-01 3.297268791400e-01 3.202084942188e-01 3.103429024605e-01 3.002432588141e-01 2.900468132756e-01 2.799127885358e-01 2.700210886152e-01 2.605796176162e-01 2.518123561141e-01 2.439632458228e-01 2.372786204805e-01 2.320006951154e-01 2.283425404353e-01 2.264752405593e-01 2.265001954416e-01 2.284436866145e-01 2.322495646786e-01 2.377839495546e-01 2.448590500211e-01 2.532419907062e-01 2.626827494251e-01 2.729222868243e-01 2.837129554373e-01 2.948162735952e-01 3.060165796554e-01 3.171170522646e-01 3.279383881405e-01 3.383273503510e-01 3.481413756168e-01 3.572666907533e-01 3.655970857594e-01 3.730467709728e-01 3.795484402814e-01 3.850421526985e-01 3.894910838794e-01 3.928654831379e-01 3.951566820557e-01 3.963634048985e-01 3.965014260930e-01 3.956016425723e-01 3.937025406598e-01 3.908648930689e-01 3.871521798238e-01 3.826517719510e-01 3.774562393953e-01 3.716737591180e-01 3.654264888701e-01 3.588420382190e-01 3.520677604275e-01 3.452481979174e-01 3.385437352671e-01 3.321143170604e-01 3.261174624242e-01 3.207109221671e-01 3.160389145177e-01 3.122304034624e-01 3.093905470655e-01 3.076026110353e-01 3.069133709080e-01 3.073394711275e-01 3.088618392496e-01 3.114307294556e-01 3.149716791916e-01 3.193850257944e-01 3.245594197941e-01 3.303682193916e-01 3.366897870295e-01 3.433943513729e-01 3.503633954164e-01 3.574828507025e-01 3.646500656002e-01 3.717706203436e-01 3.787623812336e-01 3.855560013155e-01 3.920874999363e-01 3.983082703425e-01 4.041773591907e-01 4.096605393231e-01 4.147344703603e-01 4.193777985206e-01 4.235831653420e-01 4.273391013197e-01 4.306480359936e-01 4.335106357108e-01 4.359331086125e-01 4.379277661045e-01 4.395048948734e-01 4.406848297360e-01 4.414833903347e-01 4.419261559791e-01 4.420355031095e-01 4.418411468430e-01 4.413723790223e-01 4.406600742231e-01 4.397410058047e-01 4.386452869612e-01 4.374119972680e-01 4.360730043068e-01 4.346651436128e-01 4.332194451433e-01 4.317645549001e-01 4.303312029686e-01 4.289379537099e-01 4.276102463037e-01 4.263593514340e-01 4.252019798057e-01 4.241466281862e-01 4.231999560279e-01 4.223717111936e-01 4.216630579229e-01 4.210857743059e-01 4.206431721344e-01 4.203500434538e-01 4.202151537936e-01 4.202543875760e-01 4.204860851683e-01 4.209221673437e-01 4.215861267283e-01 4.224866304957e-01 4.236372914223e-01 4.250389333495e-01 4.266895291273e-01 4.285750269518e-01 4.306689345534e-01 4.329415848225e-01 4.353431327639e-01 4.378259751972e-01 4.403255058789e-01 4.427794421529e-01 4.451215401688e-01 4.472877939240e-01 4.492214335007e-01 4.508642693875e-01 4.521824081179e-01 4.531406146224e-01 4.537243547388e-01 4.539293771726e-01 4.537629226904e-01 4.532482612312e-01 4.524122883367e-01 4.512963854387e-01 4.499374958575e-01 4.483861301604e-01 4.466830981106e-01 4.448716672412e-01 4.429950678812e-01 4.410874419225e-01 4.391928525071e-01 4.373428521227e-01 4.355850484954e-01 4.339632967443e-01 4.325369467686e-01 4.313736514422e-01 4.305474489547e-01 4.301519590518e-01 4.298453071248e-01 4.293726546714e-01 4.291503487980e-01 4.296559299101e-01 4.312504405377e-01 4.340256201185e-01 4.377668445622e-01 4.420528870838e-01 4.464224735982e-01 4.505476619536e-01 4.543509831020e-01 4.580071880780e-01 4.618334311957e-01 4.661272503824e-01 4.710139886699e-01 4.763459661208e-01 4.817359214447e-01 4.866876092428e-01 4.907524968581e-01 4.936849856456e-01 4.955224406059e-01 4.965478420321e-01 4.971733188938e-01 4.977835886534e-01 4.985912494964e-01 4.995553590428e-01 5.004266267441e-01 5.008732351329e-01 5.006288643109e-01 4.996321278860e-01 4.980796222408e-01 4.963622967159e-01 4.949320097915e-01 4.941389817892e-01 4.940912486018e-01 4.946130393928e-01 4.953272631648e-01 4.958051312781e-01 4.957360129582e-01 4.950576545222e-01 4.939739259402e-01 4.928736534003e-01 4.921891074572e-01 4.922231038915e-01 4.930327405406e-01 4.944266154740e-01 4.960635917424e-01 4.976007519082e-01 4.988523064462e-01 4.998798746558e-01 5.009538652053e-01 5.024515781283e-01 5.046898727810e-01 5.077801734427e-01 5.115569992733e-01 5.156399882214e-01 5.195629770791e-01 5.229439855705e-01 5.256307520527e-01 5.277350717691e-01 5.295785939800e-01 5.315568991878e-01 5.339805189061e-01 5.369306176197e-01 5.402365062391e-01 5.435525344991e-01 5.464953218293e-01 5.488170021828e-01 5.505254588275e-01 5.518893311499e-01 5.533571960786e-01 5.554069689276e-01 5.583512748232e-01 5.622113681466e-01 5.667011933626e-01 5.713102071820e-01 5.754529275587e-01 5.786542568332e-01 5.806727977532e-01 5.815372029121e-01 5.815392403252e-01 5.811628859628e-01 5.809849023723e-01 5.816213690889e-01 5.837680503846e-01 5.832506364026e-01 5.618356261072e-01 5.274780688603e-01 4.946486915300e-01 4.776965632625e-01 4.821443265681e-01 5.007108491012e-01 5.195574669257e-01 5.272703189091e-01 5.196538781015e-01 5.006316525761e-01 4.807320062262e-01 4.722740208265e-01 4.815281383261e-01 5.038322289604e-01 5.274049981115e-01 5.412270006222e-01 5.401493042235e-01 5.265531929598e-01 5.093281189203e-01 4.999473444947e-01 5.056175265852e-01 5.240056540198e-01 5.452207287219e-01 5.586725343615e-01 5.587026584144e-01 5.467835982632e-01 5.309417897817e-01 5.220891434861e-01 5.275048240932e-01 5.455300943144e-01 5.668223207929e-01 5.807857967343e-01 5.811480479270e-01 5.685102949001e-01 5.500576178405e-01 5.365066897493e-01 5.362017326206e-01 5.493942275068e-01 5.682918621669e-01 5.826940506685e-01 5.859141290048e-01 5.775791128158e-01 5.634569220378e-01 5.525350696623e-01 5.517336765431e-01 5.611750784306e-01 5.740874257591e-01 5.815616376375e-01 5.777180987095e-01 5.625650297262e-01 5.421243590201e-01 5.257657229030e-01 5.209631057486e-01 5.280820492297e-01 5.401597188831e-01 5.478877049897e-01 5.451887216910e-01 5.321419151105e-01 5.149802426178e-01 5.032142085685e-01 5.039460987487e-01 5.167421199503e-01 5.338956154128e-01 5.458780303717e-01 5.467590992644e-01 5.368430886973e-01 5.225781972452e-01 5.136055136144e-01 5.172330899504e-01 5.332677693979e-01 5.541848366883e-01 5.702584460176e-01 5.747329547758e-01 5.663966825590e-01 5.496105947379e-01 5.323464821836e-01 5.222637740147e-01 5.224452792497e-01 5.298893078688e-01 5.383231623159e-01 5.426383175456e-01 5.417179782253e-01 5.543779595657e-01
 4.244198113991e-01 4.246800770460e-01 4.249127595001e-01 4.251300875114e-01 4.253410644062e-01 4.255355656050e-01 4.257033209095e-01 4.258628087394e-01 4.260574351483e-01 4.263168739763e-01 4.266156670617e-01 4.268811444370e-01 4.270468181587e-01 4.271051278386e-01 4.271211145778e-01 4.271897728361e-01 4.273621684402e-01 4.275991942877e-01 4.277947917648e-01 4.278593336743e-01 4.277918396433e-01 4.276795444125e-01 4.276205054248e-01 4.276519451699e-01 4.277364657800e-01 4.278062033315e-01 4.278125398097e-01 4.277464637207e-01 4.276323650217e-01 4.275067643355e-01 4.274048011883e-01 4.273515267754e-01 4.273495729396e-01 4.273694408278e-01 4.273519465679e-01 4.272411074035e-01 4.270307942716e-01 4.267816247411e-01 4.265804029727e-01 4.264709924643e-01 4.264203608093e-01 4.263471073790e-01 4.261837430747e-01 4.259202121731e-01 4.256010552951e-01 4.252898529853e-01 4.250327646867e-01 4.248377048563e-01 4.246760480857e-01 4.245028576457e-01 4.242748268772e-01 4.239701420649e-01 4.236020945821e-01 4.232195509550e-01 4.228789678815e-01 4.226045733311e-01 4.223692974943e-01 4.221124247908e-01 4.217835777422e-01 4.213743343071e-01 4.209159984590e-01 4.204586613805e-01 4.200423254885e-01 4.196784085585e-01 4.193450058284e-01 4.189980927632e-01 4.185908553377e-01 4.181025856215e-01 4.175564089626e-01 4.170098773702e-01 4.165160119840e-01 4.160862325592e-01 4.156766363781e-01 4.152226700267e-01 4.146844546686e-01 4.140706196123e-01 4.134281081348e-01 4.128068893024e-01 4.122323075715e-01 4.116988242037e-01 4.111747488279e-01 4.106152839435e-01 4.099852037716e-01 4.092791034059e-01 4.085296334634e-01 4.077933689558e-01 4.071166561607e-01 4.065017420100e-01 4.058967452449e-01 4.052284984365e-01 4.044527169945e-01 4.035868666290e-01 4.026988130055e-01 4.018646940176e-01 4.011184311747e-01 4.004239823754e-01 3.996962411519e-01 3.988613931210e-01 3.979074704624e-01 3.968945485747e-01 3.959123676648e-01 3.950165267713e-01 3.941922997361e-01 3.933674671886e-01 3.924647688941e-01 3.914562530785e-01 3.903758869929e-01 3.892907555070e-01 3.882579524344e-01 3.872912626810e-01 3.863572652897e-01 3.854004287663e-01 3.843769437644e-01 3.832807512135e-01 3.821407962594e-01 3.810027882857e-01 3.799037592332e-01 3.788549648609e-01 3.778372630492e-01 3.768060891886e-01 3.757154964767e-01 3.745465680483e-01 3.733179954992e-01 3.720833294130e-01 3.709001615900e-01 3.697875510650e-01 3.687090140328e-01 3.675896622267e-01 3.663703175130e-01 3.650466069061e-01 3.636763993349e-01 3.623432569923e-01 3.610979819905e-01 3.599174147450e-01 3.587224093710e-01 3.574344269172e-01 3.560312063275e-01 3.545623009181e-01 3.531122539584e-01 3.517396836846e-01 3.504378094013e-01 3.491433513808e-01 3.477901345080e-01 3.463513557072e-01 3.448525009006e-01 3.433467977722e-01 3.418789449272e-01 3.404560330915e-01 3.390533503385e-01 3.376345549829e-01 3.361741971396e-01 3.346661710881e-01 3.331224153268e-01 3.315659735170e-01 3.300179344070e-01 3.284899304800e-01 3.269755359437e-01 3.254536526041e-01 3.239001075088e-01 3.223021867920e-01 3.206675361393e-01 3.190172334329e-01 3.173744436027e-01 3.157485436718e-01 3.141328103062e-01 3.125074298446e-01 3.108542379675e-01 3.091652741041e-01 3.074485700591e-01 3.057193394625e-01 3.039943285739e-01 3.022797468907e-01 3.005692975549e-01 2.988486301316e-01 2.971004876850e-01 2.953251301312e-01 2.935316134339e-01 2.917337541785e-01 2.899421637680e-01 2.881520162752e-01 2.863531673844e-01 2.845390429150e-01 2.827110303051e-01 2.808769853334e-01 2.790400379858e-01 2.771978895639e-01 2.753449117170e-01 2.734793381398e-01 2.716058410194e-01 2.697300471901e-01 2.678542944302e-01 2.659728023319e-01 2.640785492806e-01 2.621680311794e-01 2.602447373578e-01 2.583173195642e-01 2.563902050912e-01 2.544596774027e-01 2.525201837116e-01 2.505682440656e-01 2.486067016951e-01 2.466403738318e-01 2.446733071534e-01 2.427033882772e-01 2.407261283938e-01 2.387410509256e-01 2.367516904782e-01 2.347613640586e-01 2.327727997749e-01 2.307814827999e-01 2.287843254612e-01 2.267823209045e-01 2.247783842338e-01 2.227768795870e-01 2.207759592509e-01 2.187714933033e-01 2.167616226232e-01 2.147490951961e-01 2.127379915644e-01 2.107296678907e-01 2.087230036583e-01 2.067149043679e-01 2.047049816955e-01 2.026974150334e-01 2.006947790989e-01 1.986973935047e-01 1.967034415125e-01 1.947129285522e-01 1.927276237916e-01 1.907491551521e-01 1.887781466189e-01 1.868139530642e-01 1.848550763326e-01 1.829032831646e-01 1.809609157646e-01 1.790293665569e-01 1.771090669936e-01 1.751981696831e-01 1.732983079460e-01 1.714112641473e-01 1.695389944337e-01 1.676826865043e-01 1.658414255105e-01 1.640164473386e-01 1.622094904476e-01 1.604223175584e-01 1.586570361247e-01 1.569121218746e-01 1.551879762436e-01 1.534869976036e-01 1.518117154477e-01 1.501630636407e-01 1.485417479913e-01 1.469485027181e-01 1.453844651290e-01 1.438533775697e-01 1.423553520748e-01 1.408925150838e-01 1.394646462359e-01 1.380756193349e-01 1.367261861561e-01 1.354178252403e-01 1.341532449193e-01 1.329310009092e-01 1.317552718510e-01 1.306270797598e-01 1.295481475894e-01 1.285194513329e-01 1.275433980360e-01 1.266213752146e-01 1.257563487982e-01 1.249486804882e-01 1.241990990893e-01 1.235077229872e-01 1.228794647955e-01 1.223148419071e-01 1.218144930215e-01 1.213790342939e-01 1.210086797613e-01 1.207053955988e-01 1.204685541329e-01 1.203003166016e-01 1.202015261922e-01 1.201717116430e-01 1.202117800151e-01 1.203205983936e-01 1.204985536584e-01 1.207459076200e-01 1.210626663440e-01 1.214481059686e-01 1.219013849789e-01 1.224209949289e-01 1.230076591736e-01 1.236605522220e-01 1.243780516270e-01 1.251585444904e-01 1.260012759481e-01 1.269054054936e-01 1.278695408496e-01 1.288932188200e-01 1.299732977360e-01 1.311088483621e-01 1.322976769493e-01 1.335387162205e-01 1.348310213098e-01 1.361736527307e-01 1.375640841085e-01 1.390001892968e-01 1.404803007667e-01 1.420023521978e-01 1.435658887917e-01 1.451693300321e-01 1.468114736053e-01 1.484907598296e-01 1.502046814613e-01 1.519515097161e-01 1.537305413850e-01 1.555405562585e-01 1.573794054955e-01 1.592467137809e-01 1.611413441719e-01 1.630627951921e-01 1.650065232141e-01 1.669742967137e-01 1.689623740246e-01 1.709705572977e-01 1.729992232990e-01 1.750472900055e-01 1.771122974245e-01 1.791942831764e-01 1.812907467091e-01 1.834009344206e-01 1.855241834727e-01 1.876599991717e-01 1.898074881869e-01 1.919657862339e-01 1.941337056103e-01 1.963110221515e-01 1.984964127986e-01 2.006889727465e-01 2.028884890154e-01 2.050932873798e-01 2.073031562026e-01 2.095175630616e-01 2.117359887788e-01 2.139583257456e-01 2.161829048089e-01 2.184096548015e-01 2.206372568802e-01 2.228653413305e-01 2.250927983807e-01 2.273205935752e-01 2.295469571431e-01 2.317723405652e-01 2.339945240688e-01 2.362152826229e-01 2.384318608888e-01 2.406448195321e-01 2.428537179508e-01 2.450573561187e-01 2.472554881606e-01 2.494479387183e-01 2.516345907406e-01 2.538150506858e-01 2.559881094000e-01 2.581528925206e-01 2.603095097695e-01 2.624575075526e-01 2.645968541597e-01 2.667270203555e-01 2.688482719083e-01 2.709588772756e-01 2.730588882481e-01 2.751488375237e-01 2.772262989588e-01 2.792925538750e-01 2.813458262729e-01 2.833864237700e-01 2.854150509406e-01 2.874303015001e-01 2.894320943929e-01 2.914211689892e-01 2.933932257124e-01 2.953503557832e-01 2.972916356107e-01 2.992181499568e-01 3.011302120834e-01 3.030264117832e-01 3.049055317231e-01 3.067671228797e-01 3.086107351414e-01 3.104359902078e-01 3.122450533152e-01 3.140363674455e-01 3.158095394593e-01 3.175632470326e-01 3.192976383901e-01 3.210116899258e-01 3.227055954629e-01 3.243797235848e-01 3.260345213668e-01 3.276687329962e-01 3.292820337324e-01 3.308731478776e-01 3.324419421041e-01 3.339881609408e-01 3.355132282539e-01 3.370170417719e-01 3.384979963612e-01 3.399557739586e-01 3.413882455518e-01 3.427968647827e-01 3.441816754292e-01 3.455423245564e-01 3.468793858015e-01 3.481914429183e-01 3.494772977127e-01 3.507370268186e-01 3.519712172277e-01 3.531792268362e-01 3.543613680711e-01 3.555164194387e-01 3.566446878865e-01 3.577457782713e-01 3.588183276544e-01 3.598637033351e-01 3.608810030973e-01 3.618710357470e-01 3.628314652355e-01 3.637628226444e-01 3.646656066984e-01 3.655379631997e-01 3.663809733453e-01 3.671950651493e-01 3.679788947115e-01 3.687332901956e-01 3.694563246173e-01 3.701476819081e-01 3.708091352617e-01 3.714386189187e-01 3.720376958497e-01 3.726048291020e-01 3.731405929441e-01 3.736433693642e-01 3.741134780275e-01 3.745520278000e-01 3.749573550885e-01 3.753302458586e-01 3.756697982558e-01 3.759762263601e-01 3.762489221559e-01 3.764877478495e-01 3.766930198209e-01 3.768643601283e-01 3.770009608775e-01 3.771020935522e-01 3.771694816317e-01 3.772020398986e-01 3.771997760907e-01 3.771618829519e-01 3.770880091882e-01 3.769789384919e-01 3.768340271163e-01 3.766541538349e-01 3.764386700042e-01 3.761868222093e-01 3.758982260230e-01 3.755733740183e-01 3.752118358327e-01 3.748143170351e-01 3.743811312533e-01 3.739097438623e-01 3.734016920627e-01 3.728563337212e-01 3.722739892414e-01 3.716543413877e-01 3.709975577447e-01 3.703027420012e-01 3.695706502885e-01 3.688017276849e-01 3.679938201167e-01 3.671493098105e-01 3.662664163023e-01 3.653461756962e-01 3.643879423064e-01 3.633919534520e-01 3.623584680276e-01 3.612863115943e-01 3.601760217512e-01 3.590281785374e-01 3.578429556438e-01 3.566190555075e-01 3.553572927719e-01 3.540576480039e-01 3.527197684109e-01 3.513442499272e-01 3.499312908469e-01 3.484810390996e-01 3.469926240273e-01 3.454663189786e-01 3.439027056545e-01 3.423016093951e-01 3.406635764253e-01 3.389879967765e-01 3.372755706610e-01 3.355259349949e-01 3.337395704854e-01 3.319163042206e-01 3.300572417109e-01 3.281619561660e-01 3.262301277164e-01 3.242619431964e-01 3.222585756372e-01 3.202192292666e-01 3.181450136328e-01 3.160360789995e-01 3.138926986404e-01 3.117143446429e-01 3.095019828643e-01 3.072561914933e-01 3.049765535527e-01 3.026647014170e-01 3.003189467804e-01 2.979418946542e-01 2.955326116648e-01 2.930915401532e-01 2.906201986712e-01 2.881176302869e-01 2.855860126604e-01 2.830249052840e-01 2.804348218555e-01 2.778159734623e-01 2.751707560151e-01 2.724978087106e-01 2.697990008634e-01 2.670743883145e-01 2.643247924705e-01 2.615514366055e-01 2.587553733403e-01 2.559367796240e-01 2.530966552941e-01 2.502365901092e-01 2.473573404171e-01 2.444599259707e-01 2.415454378533e-01 2.386143043469e-01 2.356694374122e-01 2.327108667914e-01 2.297409509270e-01 2.267602175727e-01 2.237709865467e-01 2.207746621524e-01 2.177729493553e-01 2.147676479045e-01 2.117601349070e-01 2.087539347268e-01 2.057495927012e-01 2.027511627913e-01 1.997601748826e-01 1.967775534895e-01 1.938077613334e-01 1.908546740280e-01 1.879194853506e-01 1.850059633255e-01 1.821172338506e-01 1.792584239822e-01 1.764305654360e-01 1.736399079577e-01 1.708893914066e-01 1.681841787691e-01 1.655289649135e-01 1.629276566317e-01 1.603859299641e-01 1.579099824775e-01 1.555041200868e-01 1.531748659338e-01 1.509276645462e-01 1.487690356757e-01 1.467049160224e-01 1.447421657727e-01 1.428872566468e-01 1.411468886876e-01 1.395275395197e-01 1.380349778566e-01 1.366769094995e-01 1.354585707850e-01 1.343870511445e-01 1.334660462397e-01 1.327025318796e-01 1.321006043474e-01 1.316641756399e-01 1.313961616159e-01 1.312994636865e-01 1.313776892447e-01 1.316294523409e-01 1.320578696034e-01 1.326599214053e-01 1.334360162608e-01 1.343840645074e-01 1.355007502232e-01 1.367832154609e-01 1.382281751879e-01 1.398301218584e-01 1.415856501058e-01 1.434884285810e-01 1.455338398919e-01 1.477150470272e-01 1.500271418575e-01 1.524646449423e-01 1.550197040929e-01 1.576881812891e-01 1.604636627104e-01 1.633396525712e-01 1.663118516337e-01 1.693731697231e-01 1.725184703030e-01 1.757437905475e-01 1.790424632576e-01 1.824099963861e-01 1.858424989768e-01 1.893346197019e-01 1.928814336779e-01 1.964809602061e-01 2.001265831491e-01 2.038154890057e-01 2.075443985904e-01 2.113092101066e-01 2.151071798322e-01 2.189342787021e-01 2.227882880396e-01 2.266646299585e-01 2.305627451388e-01 2.344776600308e-01 2.384080111725e-01 2.423504937476e-01 2.463025306059e-01 2.502631934221e-01 2.542287480811e-01 2.581975354876e-01 2.621670137864e-01 2.661354376900e-01 2.701000061419e-01 2.740599874616e-01 2.780124640218e-01 2.819561034352e-01 2.858888517598e-01 2.898082994824e-01 2.937134708668e-01 2.976033140994e-01 3.014750096910e-01 3.053272287478e-01 3.091579437850e-01 3.129666939149e-01 3.167510493805e-01 3.205094642290e-01 3.242415861228e-01 3.279449121422e-01 3.316179909556e-01 3.352595347093e-01 3.388680494619e-01 3.424429560694e-01 3.459815972686e-01 3.494839429475e-01 3.529481871545e-01 3.563722671799e-01 3.597559278066e-01 3.630972200418e-01 3.663954529761e-01 3.696489206672e-01 3.728569701929e-01 3.760179194023e-01 3.791308749497e-01 3.821939540451e-01 3.852059970843e-01 3.881674818145e-01 3.910751547996e-01 3.939291335802e-01 3.967284036389e-01 3.994706352346e-01 4.021565878085e-01 4.047831035407e-01 4.073507875181e-01 4.098585936906e-01 4.123038124877e-01 4.146865740009e-01 4.170066615524e-01 4.192611152765e-01 4.214506948042e-01 4.235729423114e-01 4.256291209962e-01 4.276157057710e-01 4.295332839513e-01 4.313808977362e-01 4.331567803772e-01 4.348608273977e-01 4.364918785738e-01 4.380491063605e-01 4.395321380787e-01 4.409392472198e-01 4.422700650039e-01 4.435244224136e-01 4.447012595968e-01 4.457984138352e-01 4.468167938474e-01 4.477557346115e-01 4.486134525751e-01 4.493897643994e-01 4.500830934692e-01 4.506952776338e-01 4.512235070297e-01 4.516677029431e-01 4.520277258508e-01 4.523019403195e-01 4.524918454157e-01 4.525954824879e-01 4.526111063938e-01 4.525412170065e-01 4.523832324854e-01 4.521376224164e-01 4.518037572312e-01 4.513810333858e-01 4.508696984232e-01 4.502684213406e-01 4.495779977153e-01 4.487974961397e-01 4.479275499577e-01 4.469669558267e-01 4.459164021132e-01 4.447751655990e-01 4.435434965701e-01 4.422213648867e-01 4.408079031604e-01 4.393047762620e-01 4.377106625546e-01 4.360258819928e-01 4.342512707204e-01 4.323857194784e-01 4.304314500391e-01 4.283859720887e-01 4.262515316245e-01 4.240291973760e-01 4.217170643630e-01 4.193175485198e-01 4.168293097254e-01 4.142548863617e-01 4.115937265703e-01 4.088465914487e-01 4.060151316801e-01 4.030986881430e-01 4.000993806546e-01 3.970168586102e-01 3.938530471921e-01 3.906083091197e-01 3.872849283449e-01 3.838834374020e-01 3.804048587430e-01 3.768509894938e-01 3.732227687773e-01 3.695226589442e-01 3.657518472637e-01 3.619119922843e-01 3.580056880003e-01 3.540331183188e-01 3.499996733252e-01 3.459039949875e-01 3.417514148873e-01 3.375429167463e-01 3.332813974273e-01 3.289701086549e-01 3.246114750520e-01 3.202093678426e-01 3.157669688167e-01 3.112873149659e-01 3.067760509427e-01 3.022347951218e-01 2.976704671770e-01 2.930855677969e-01 2.884866338547e-01 2.838772497979e-01 2.792642682807e-01 2.746538757273e-01 2.700501771349e-01 2.654621993648e-01 2.608957337253e-01 2.563579046052e-01 2.518577912637e-01 2.474032178938e-01 2.430022902744e-01 2.386653437173e-01 2.344017067806e-01 2.302230074993e-01 2.261392397477e-01 2.221614307799e-01 2.183027141445e-01 2.145752719792e-01 2.109913125421e-01 2.075645818010e-01 2.043091014007e-01 2.012377930545e-01 1.983657327624e-01 1.957058607804e-01 1.932718983710e-01 1.910773214356e-01 1.891339252542e-01 1.874551524279e-01 1.860500798586e-01 1.849295178901e-01 1.841007890135e-01 1.835703287057e-01 1.833437623716e-01 1.834216155762e-01 1.838077580086e-01 1.844979505512e-01 1.854914213216e-01 1.867814853607e-01 1.883618868853e-01 1.902249185372e-01 1.923590065163e-01 1.947555457245e-01 1.973994509220e-01 2.002809802773e-01 2.033851358512e-01 2.066984023462e-01 2.102070285104e-01 2.138955054845e-01 2.177520162182e-01 2.217603995933e-01 2.259092712173e-01 2.301819580096e-01 2.345678934963e-01 2.390544868892e-01 2.436275342655e-01 2.482778858870e-01 2.529908297091e-01 2.577585562200e-01 2.625685151249e-01 2.674113774199e-01 2.722779225535e-01 2.771565144334e-01 2.820420329160e-01 2.869211136814e-01 2.917901149849e-01 2.966371116940e-01 3.014566683990e-01 3.062406971709e-01 3.109807910218e-01 3.156730340987e-01 3.203070394352e-01 3.248791103881e-01 3.293814299607e-01 3.338087451543e-01 3.381552720176e-01 3.424126758748e-01 3.465802695600e-01 3.506473090898e-01 3.546125208169e-01 3.584676993950e-01 3.622097586235e-01 3.658343600854e-01 3.693340242870e-01 3.727073672707e-01 3.759468118037e-01 3.790508371566e-01 3.820130006885e-01 3.848302037250e-01 3.874978420413e-01 3.900126247343e-01 3.923713153927e-01 3.945671380633e-01 3.966012128988e-01 3.984660333875e-01 4.001603180888e-01 4.016808515470e-01 4.030239338166e-01 4.041866495415e-01 4.051655237458e-01 4.059597538334e-01 4.065646667867e-01 4.069784522367e-01 4.071991391911e-01 4.072245815866e-01 4.070529630158e-01 4.066809014929e-01 4.061085996505e-01 4.053330754163e-01 4.043535600550e-01 4.031677387259e-01 4.017754553711e-01 4.001762197189e-01 3.983675578406e-01 3.963500134700e-01 3.941215903484e-01 3.916852043566e-01 3.890371807492e-01 3.861805238950e-01 3.831127086215e-01 3.798364317267e-01 3.763522785749e-01 3.726591875361e-01 3.687617611303e-01 3.646576912913e-01 3.603511971674e-01 3.558431585009e-01 3.511355452359e-01 3.462317261978e-01 3.411327036857e-01 3.358440573252e-01 3.303668174107e-01 3.247055412303e-01 3.188638307384e-01 3.128468273604e-01 3.066592634217e-01 3.003045118940e-01 2.937918017434e-01 2.871230834811e-01 2.803086741185e-01 2.733536325265e-01 2.662668879428e-01 2.590581770367e-01 2.517336626511e-01 2.443071100977e-01 2.367883203858e-01 2.291908798024e-01 2.215263548884e-01 2.138134099522e-01 2.060680082956e-01 1.983090387724e-01 1.905598911256e-01 1.828430813795e-01 1.751908166132e-01 1.676310575601e-01 1.602039583248e-01 1.529518880181e-01 1.459220259196e-01 1.391732038624e-01 1.327666147018e-01 1.267787572663e-01 1.212870760456e-01 1.163806626093e-01 1.121521682504e-01 1.086914609889e-01 1.060869578513e-01 1.044054742874e-01 1.037007423064e-01 1.039872868409e-01 1.052588105844e-01 1.074711732593e-01 1.105599330149e-01 1.144409579250e-01 1.190212529811e-01 1.242098551192e-01 1.299094133280e-01 1.360402589991e-01 1.425194281593e-01 1.492814543414e-01 1.562639176221e-01 1.634119216234e-01 1.706813421201e-01 1.780259246436e-01 1.854145101860e-01 1.928105326440e-01 2.001884561195e-01 2.075194253853e-01 2.147822766548e-01 2.219564996976e-01 2.290205914721e-01 2.359591969253e-01 2.427543455937e-01 2.493932439498e-01 2.558600812552e-01 2.621420164176e-01 2.682290794819e-01 2.741062504425e-01 2.797675516389e-01 2.851989604369e-01 2.903935823171e-01 2.953420751529e-01 3.000364017586e-01 3.044699356360e-01 3.086333524571e-01 3.125228084344e-01 3.161296363911e-01 3.194512824079e-01 3.224809863676e-01 3.252140967057e-01 3.276486392935e-01 3.297794700943e-01 3.316044462582e-01 3.331212974399e-01 3.343290796524e-01 3.352260099302e-01 3.358110855958e-01 3.360863430332e-01 3.360489302798e-01 3.357041179854e-01 3.350513659473e-01 3.340944208235e-01 3.328365245889e-01 3.312813221178e-01 3.294337758423e-01 3.272999947436e-01 3.248861036857e-01 3.221973299859e-01 3.192452994160e-01 3.160362614718e-01 3.125816211143e-01 3.088916595029e-01 3.049782101036e-01 3.008551454871e-01 2.965367877631e-01 2.920377154710e-01 2.873763506800e-01 2.825699272631e-01 2.776382967066e-01 2.726032650507e-01 2.674881525005e-01 2.623172964257e-01 2.571179241164e-01 2.519182636417e-01 2.467502706826e-01 2.416454545465e-01 2.366395830713e-01 2.317681869523e-01 2.270715612163e-01 2.225884101749e-01 2.183606871610e-01 2.144304436365e-01 2.108404848226e-01 2.076314616612e-01 2.048443144754e-01 2.025161194555e-01 2.006786636129e-01 1.993635046158e-01 1.985913813301e-01 1.983787075346e-01 1.987342342608e-01 1.996570263115e-01 2.011432099367e-01 2.031743383226e-01 2.057328546006e-01 2.087891494149e-01 2.123110016490e-01 2.162648901524e-01 2.206100024463e-01 2.253085784654e-01 2.303156212722e-01 2.355956844555e-01 2.411043852648e-01 2.468039676931e-01 2.526556266110e-01 2.586232399387e-01 2.646736650226e-01 2.707708481998e-01 2.768872787042e-01 2.829922158429e-01 2.890570878124e-01 2.950584776970e-01 3.009706014324e-01 3.067731710882e-01 3.124425947547e-01 3.179636701857e-01 3.233137946720e-01 3.284795616272e-01 3.334463411044e-01 3.381974404449e-01 3.427239117850e-01 3.470118241777e-01 3.510541543599e-01 3.548382437374e-01 3.583594224559e-01 3.616119249852e-01 3.645881174315e-01 3.672872254558e-01 3.697029043469e-01 3.718377478308e-01 3.736885983200e-01 3.752570856973e-01 3.765477065334e-01 3.775617490502e-01 3.783048215430e-01 3.787833107847e-01 3.790042115543e-01 3.789755653098e-01 3.787089292525e-01 3.782146210711e-01 3.775047588024e-01 3.765922834900e-01 3.754925333568e-01 3.742216518343e-01 3.727937365731e-01 3.712296274401e-01 3.695440583807e-01 3.677572512537e-01 3.658893582466e-01 3.639567384810e-01 3.619835858731e-01 3.599848701260e-01 3.579843829314e-01 3.559983764962e-01 3.540458685432e-01 3.521450049580e-01 3.503121761325e-01 3.485625007007e-01 3.469080380707e-01 3.453645495512e-01 3.439391003568e-01 3.426408921708e-01 3.414776492682e-01 3.404511476226e-01 3.395667024632e-01 3.388206619324e-01 3.382167941434e-01 3.377468155888e-01 3.374088947976e-01 3.371960646116e-01 3.370999560717e-01 3.371158025573e-01 3.372306813333e-01 3.374411949668e-01 3.377332640299e-01 3.381028818943e-01 3.385416397017e-01 3.390418626711e-01 3.396009759860e-01 3.402104134172e-01 3.408731781306e-01 3.415844839363e-01 3.423483174261e-01 3.431646533608e-01 3.440383214962e-01 3.449756337451e-01 3.459806786763e-01 3.470649884699e-01 3.482310296992e-01 3.494910724519e-01 3.508508492012e-01 3.523174827433e-01 3.538972161479e-01 3.555917056112e-01 3.574060073624e-01 3.593341404303e-01 3.613771140929e-01 3.635217355469e-01 3.657603773978e-01 3.680760611951e-01 3.704462783986e-01 3.728531691413e-01 3.752620797976e-01 3.776470683025e-01 3.799677360798e-01 3.821892128637e-01 3.842693680288e-01 3.861618109316e-01 3.878263080716e-01 3.892091274051e-01 3.902697926931e-01 3.909577896698e-01 3.912271716941e-01 3.910345127820e-01 3.903346209066e-01 3.890922184208e-01 3.872654714849e-01 3.848282212538e-01 3.817488533842e-01 3.780100576948e-01 3.735961746475e-01 3.684984258783e-01 3.627214018119e-01 3.562701606404e-01 3.491700675164e-01 3.414487098669e-01 3.331516764154e-01 3.243361184270e-01 3.150722633356e-01 3.054533630821e-01 2.955835795955e-01 2.855939508933e-01 2.756320362623e-01 2.658725345387e-01 2.565120718373e-01 2.477684850382e-01 2.398775235140e-01 2.330822270729e-01 2.276248240455e-01 2.237238372770e-01 2.215585013974e-01 2.212455626712e-01 2.228281139257e-01 2.262665890882e-01 2.314469715469e-01 2.381910224665e-01 2.462784927955e-01 2.554644535320e-01 2.654942593905e-01 2.761215841860e-01 2.871068841032e-01 2.982360675744e-01 3.093064941890e-01 3.201410582454e-01 3.305798858662e-01 3.404808793563e-01 3.497256608271e-01 3.582022149486e-01 3.658257666648e-01 3.725176411824e-01 3.782205673153e-01 3.828880424425e-01 3.864870140986e-01 3.890041923749e-01 3.904304026774e-01 3.907785872247e-01 3.900686527707e-01 3.883390317227e-01 3.856399904515e-01 3.820313655749e-01 3.775944378398e-01 3.724152613530e-01 3.665989197692e-01 3.602605067948e-01 3.535277715939e-01 3.465426324180e-01 3.394510083571e-01 3.324166314014e-01 3.255984564208e-01 3.191664239340e-01 3.132846758496e-01 3.081103742509e-01 3.037875237360e-01 3.004373862915e-01 2.981611333436e-01 2.970192276838e-01 2.970462088140e-01 2.982312297982e-01 3.005354986241e-01 3.038853284559e-01 3.081810604870e-01 3.133065237107e-01 3.191303318677e-01 3.255196631446e-01 3.323366819810e-01 3.394534998124e-01 3.467444726553e-01 3.540981720207e-01 3.614126051016e-01 3.685969417379e-01 3.755755687853e-01 3.822781049183e-01 3.886557934382e-01 3.946581310993e-01 4.002537576273e-01 4.054139444419e-01 4.101208355305e-01 4.143647659376e-01 4.181361271786e-01 4.214397861919e-01 4.242757938223e-01 4.266570930583e-01 4.285933686016e-01 4.301029287577e-01 4.312045226160e-01 4.319185779462e-01 4.322725291117e-01 4.322898393084e-01 4.320039593664e-01 4.314439992647e-01 4.306447883551e-01 4.296408733567e-01 4.284672686103e-01 4.271654325650e-01 4.257685125253e-01 4.243161452751e-01 4.228409045026e-01 4.213785397575e-01 4.199601768024e-01 4.186116829551e-01 4.173585121269e-01 4.162158812731e-01 4.152049845602e-01 4.143298021392e-01 4.136026533103e-01 4.130247265468e-01 4.125977130573e-01 4.123241719217e-01 4.122003245079e-01 4.122325721267e-01 4.124152568391e-01 4.127580632437e-01 4.132616318913e-01 4.139338548937e-01 4.147830318094e-01 4.158127176471e-01 4.170322770806e-01 4.184381920190e-01 4.200325547734e-01 4.218017850783e-01 4.237310649986e-01 4.257954725599e-01 4.279589145656e-01 4.301854159994e-01 4.324186656880e-01 4.346124050691e-01 4.367031052253e-01 4.386379883710e-01 4.403591373231e-01 4.418149130211e-01 4.429656540639e-01 4.437716479861e-01 4.442174737081e-01 4.442878150153e-01 4.439883119047e-01 4.433327154782e-01 4.423474467141e-01 4.410723713183e-01 4.395451492234e-01 4.378218165403e-01 4.359465468375e-01 4.339760310245e-01 4.319556168949e-01 4.299333328702e-01 4.279533873409e-01 4.260513630036e-01 4.242734220088e-01 4.226511368299e-01 4.212345251178e-01 4.200703373866e-01 4.192163364175e-01 4.187385118763e-01 4.187041533926e-01 4.191947103422e-01 4.196506351688e-01 4.199930122280e-01 4.206177905974e-01 4.219751940199e-01 4.243908994032e-01 4.279276325956e-01 4.323476551311e-01 4.372162719945e-01 4.420661078088e-01 4.465624646904e-01 4.506191643562e-01 4.543930601613e-01 4.581867185792e-01 4.622845748151e-01 4.668098059920e-01 4.716298899962e-01 4.763817395384e-01 4.805998099666e-01 4.838685946967e-01 4.859694413500e-01 4.869589240542e-01 4.871357549037e-01 4.869254202944e-01 4.867304965288e-01 4.867793065808e-01 4.870489132593e-01 4.873085324106e-01 4.872366061632e-01 4.865717827500e-01 4.852479694863e-01 4.834502896778e-01 4.815537899578e-01 4.799931360682e-01 4.791041185999e-01 4.789791975614e-01 4.794383835211e-01 4.801054707837e-01 4.805576731250e-01 4.804920796668e-01 4.798578168694e-01 4.788659371913e-01 4.779121559590e-01 4.774317370676e-01 4.777274471529e-01 4.788538247758e-01 4.806143931410e-01 4.826621114957e-01 4.846446857869e-01 4.863640759289e-01 4.878610919574e-01 4.893847917009e-01 4.912838242989e-01 4.938532750471e-01 4.971854905206e-01 5.011101399110e-01 5.052543841326e-01 5.091661544523e-01 5.124781634808e-01 5.150524928328e-01 5.170082510405e-01 5.186685066239e-01 5.204294311267e-01 5.225987541573e-01 5.252650461271e-01 5.282690712705e-01 5.312819974255e-01 5.339361487863e-01 5.359982048674e-01 5.374769261215e-01 5.386291214816e-01 5.398762539527e-01 5.416512173337e-01 5.442154240736e-01 5.475389136078e-01 5.512924452142e-01 5.549414841245e-01 5.579043869354e-01 5.597434867430e-01 5.602907588140e-01 5.596862130754e-01 5.583630202136e-01 5.569539794384e-01 5.561596242388e-01 5.566453786748e-01 5.589031111000e-01 5.636901143561e-01 5.541988341585e-01 5.270418906020e-01 4.938357912855e-01 4.690373981095e-01 4.628866557051e-01 4.744310040684e-01 4.928240863291e-01 5.056921299611e-01 5.059861412308e-01 4.943352969178e-01 4.783967604544e-01 4.691990258931e-01 4.744571926534e-01 4.927631371414e-01 5.147189609722e-01 5.296232312859e-01 5.311770057484e-01 5.200181607796e-01 5.034393642994e-01 4.923053845854e-01 4.948521037782e-01 5.107430230673e-01 5.314243433252e-01 5.462734022579e-01 5.486364472237e-01 5.386247077652e-01 5.230639708224e-01 5.124729315635e-01 5.150100978911e-01 5.306167319633e-01 5.510093916564e-01 5.655634938235e-01 5.672370520476e-01 5.556235894427e-01 5.371236935672e-01 5.223484024412e-01 5.204623994409e-01 5.329052856757e-01 5.524572005332e-01 5.685657874214e-01 5.736185250504e-01 5.661844404542e-01 5.512420851791e-01 5.377242282468e-01 5.335198969562e-01 5.402496073132e-01 5.521294342450e-01 5.602355499786e-01 5.579760244239e-01 5.444108367989e-01 5.247743182198e-01 5.081803628682e-01 5.025979038058e-01 5.093232633129e-01 5.220360969228e-01 5.314448312297e-01 5.310223334114e-01 5.202165140092e-01 5.046748424031e-01 4.936198637103e-01 4.943713009761e-01 5.070739406200e-01 5.245077105252e-01 5.372481061074e-01 5.391283933764e-01 5.300503016737e-01 5.160682415055e-01 5.066400670454e-01 5.092323140764e-01 5.240036112706e-01 5.436411029338e-01 5.583277906141e-01 5.610483077912e-01 5.503899967427e-01 5.308225118572e-01 5.109358544729e-01 4.994030042407e-01 5.000574048051e-01 5.097195747979e-01 5.211269774702e-01 5.279889756922e-01 5.282743344895e-01 5.400614514319e-01
 4.271743486134e-01 4.273642721340e-01 4.275255258274e-01 4.276668383839e-01 4.277998945624e-01 4.279172221526e-01 4.280093609965e-01 4.280937633051e-01 4.282131936482e-01 4.283963276106e-01 4.286190313931e-01 4.288084122421e-01 4.288971562274e-01 4.288784868914e-01 4.288166660621e-01 4.288062034360e-01 4.288993131216e-01 4.290585572634e-01 4.291788239852e-01 4.291686671211e-01 4.290246237745e-01 4.288319532083e-01 4.286912249735e-01 4.286411669809e-01 4.286471872423e-01 4.286399889600e-01 4.285702087275e-01 4.284267723099e-01 4.282318994150e-01 4.280234062555e-01 4.278381168259e-01 4.277029366395e-01 4.276207104846e-01 4.275618099943e-01 4.274652807222e-01 4.272740220397e-01 4.269817712559e-01 4.266482546426e-01 4.263618089778e-01 4.261684937704e-01 4.260359628386e-01 4.258832813084e-01 4.256401232253e-01 4.252954326324e-01 4.248920382821e-01 4.244951485151e-01 4.241517198484e-01 4.238718333406e-01 4.236281051374e-01 4.233740712486e-01 4.230648311351e-01 4.226766914764e-01 4.222224446965e-01 4.217522048401e-01 4.213245319438e-01 4.209648375474e-01 4.206463504139e-01 4.203069112873e-01 4.198936992876e-01 4.193979951468e-01 4.188523988308e-01 4.183074920293e-01 4.178047121952e-01 4.173550597262e-01 4.169369748893e-01 4.165045682303e-01 4.160117441641e-01 4.154378896869e-01 4.148056305202e-01 4.141719283513e-01 4.135903313418e-01 4.130727485706e-01 4.125777514792e-01 4.120388766383e-01 4.114165172613e-01 4.107186076574e-01 4.099891140362e-01 4.092786159323e-01 4.086150872920e-01 4.079944604772e-01 4.073856452666e-01 4.067437564474e-01 4.060309664350e-01 4.052393977525e-01 4.044010048473e-01 4.035744828148e-01 4.028090595528e-01 4.021085604234e-01 4.014212009975e-01 4.006718211931e-01 3.998125831966e-01 3.988596254341e-01 3.978815134217e-01 3.969571023619e-01 3.961237077232e-01 3.953465961594e-01 3.945386964875e-01 3.936225674545e-01 3.925839596980e-01 3.914826472550e-01 3.904103135836e-01 3.894260098948e-01 3.885174722619e-01 3.876119308093e-01 3.866289354717e-01 3.855371541922e-01 3.843697855426e-01 3.831957578175e-01 3.820742911178e-01 3.810222708821e-01 3.800055906777e-01 3.789674765385e-01 3.778616637626e-01 3.766808899655e-01 3.754543828324e-01 3.742294843062e-01 3.730450937966e-01 3.719128926353e-01 3.708124534095e-01 3.696995471833e-01 3.685273638499e-01 3.672766074388e-01 3.659658132787e-01 3.646485289383e-01 3.633819603853e-01 3.621866437562e-01 3.610268617042e-01 3.598292053014e-01 3.585324117291e-01 3.571315703934e-01 3.556815619480e-01 3.542663840018e-01 3.529388331827e-01 3.516784118331e-01 3.504071248476e-01 3.490448857518e-01 3.475668821868e-01 3.460206032805e-01 3.444898759251e-01 3.430365970674e-01 3.416562143788e-01 3.402870283147e-01 3.388602606435e-01 3.373474044401e-01 3.357725083669e-01 3.341898465349e-01 3.326455863166e-01 3.311479991660e-01 3.296722529713e-01 3.281814403994e-01 3.266487955931e-01 3.250691217979e-01 3.234544488429e-01 3.218282605821e-01 3.202111358653e-01 3.186139466277e-01 3.170303785552e-01 3.154400164612e-01 3.138201544895e-01 3.121569823095e-01 3.104567135254e-01 3.087417564684e-01 3.070345124545e-01 3.053445178935e-01 3.036646688134e-01 3.019768234659e-01 3.002625128060e-01 2.985135439633e-01 2.967376106788e-01 2.949499264264e-01 2.931661643869e-01 2.913933437480e-01 2.896253633683e-01 2.878487464895e-01 2.860476642901e-01 2.842181108899e-01 2.823714892998e-01 2.805204211896e-01 2.786761050233e-01 2.768347886397e-01 2.749876823811e-01 2.731251887264e-01 2.712496702170e-01 2.693672953721e-01 2.674843233279e-01 2.655979839381e-01 2.637026291547e-01 2.617958601924e-01 2.598816931423e-01 2.579663047877e-01 2.560526931566e-01 2.541355761676e-01 2.522068232455e-01 2.502641209161e-01 2.483100183304e-01 2.463524357489e-01 2.443961744205e-01 2.424392313815e-01 2.404752800153e-01 2.385002215877e-01 2.365173776320e-01 2.345307375784e-01 2.325448946133e-01 2.305588998525e-01 2.285679210718e-01 2.265702846438e-01 2.245703947097e-01 2.225717681069e-01 2.205766413472e-01 2.185814802408e-01 2.165839061390e-01 2.145829911568e-01 2.125829747596e-01 2.105874329645e-01 2.085955422379e-01 2.066036917789e-01 2.046093285928e-01 2.026144097897e-01 2.006244643618e-01 1.986407108541e-01 1.966617628019e-01 1.946846167419e-01 1.927092620016e-01 1.907389047898e-01 1.887776394517e-01 1.868255393368e-01 1.848811129592e-01 1.829442386832e-01 1.810161015741e-01 1.790992309647e-01 1.771951535981e-01 1.753020544767e-01 1.734196003556e-01 1.715495776701e-01 1.696942708440e-01 1.678550349719e-01 1.660320600878e-01 1.642245959852e-01 1.624334086090e-01 1.606618628319e-01 1.589118544707e-01 1.571834518602e-01 1.554768706391e-01 1.537936376252e-01 1.521352806602e-01 1.505050262256e-01 1.489033370978e-01 1.473307705162e-01 1.457865156389e-01 1.442734538873e-01 1.427938997334e-01 1.413499912913e-01 1.399423536332e-01 1.385715816368e-01 1.372396097462e-01 1.359488263570e-01 1.347007416560e-01 1.334969929550e-01 1.323378587995e-01 1.312268184095e-01 1.301655181984e-01 1.291542132079e-01 1.281959030173e-01 1.272900886414e-01 1.264386749990e-01 1.256449522157e-01 1.249087704320e-01 1.242313842082e-01 1.236142841847e-01 1.230600496516e-01 1.225689734253e-01 1.221422876869e-01 1.217804633194e-01 1.214829167749e-01 1.212530535389e-01 1.210915890168e-01 1.209979607545e-01 1.209723490712e-01 1.210143213384e-01 1.211239016343e-01 1.213023224787e-01 1.215483903692e-01 1.218638566368e-01 1.222460241398e-01 1.226954448964e-01 1.232107605818e-01 1.237911934884e-01 1.244365050495e-01 1.251458722693e-01 1.259176489221e-01 1.267503818718e-01 1.276437455902e-01 1.285951253549e-01 1.296054116646e-01 1.306710578474e-01 1.317915413713e-01 1.329647029923e-01 1.341898149569e-01 1.354653849151e-01 1.367905814544e-01 1.381632191998e-01 1.395801725378e-01 1.410408170215e-01 1.425440959991e-01 1.440887456463e-01 1.456733364561e-01 1.472959623239e-01 1.489546552027e-01 1.506471526771e-01 1.523727421273e-01 1.541309288865e-01 1.559200520409e-01 1.577385121538e-01 1.595852368897e-01 1.614582858065e-01 1.633563473542e-01 1.652778668173e-01 1.672219037208e-01 1.691886555232e-01 1.711759777086e-01 1.731833157252e-01 1.752094359818e-01 1.772527203733e-01 1.793118377211e-01 1.813856606701e-01 1.834738977516e-01 1.855752689432e-01 1.876903470365e-01 1.898178473985e-01 1.919548877269e-01 1.941025312037e-01 1.962580083449e-01 1.984216568779e-01 2.005929799682e-01 2.027714076578e-01 2.049556543667e-01 2.071454310931e-01 2.093397027748e-01 2.115381082776e-01 2.137396503572e-01 2.159430406125e-01 2.181489325575e-01 2.203561527684e-01 2.225635710398e-01 2.247715733864e-01 2.269795714474e-01 2.291871551519e-01 2.313929811229e-01 2.335961165865e-01 2.357966327018e-01 2.379943539534e-01 2.401875800810e-01 2.423785983775e-01 2.445639930529e-01 2.467440308708e-01 2.489193449326e-01 2.510879368262e-01 2.532500014922e-01 2.554051783404e-01 2.575529050877e-01 2.596918856379e-01 2.618234576934e-01 2.639459292009e-01 2.660602815985e-01 2.681648280785e-01 2.702591676108e-01 2.723428844656e-01 2.744151613283e-01 2.764771321021e-01 2.785269902256e-01 2.805656972333e-01 2.825925988689e-01 2.846061655294e-01 2.866070534181e-01 2.885941241685e-01 2.905670087986e-01 2.925266415548e-01 2.944707925751e-01 2.964003424462e-01 2.983152826558e-01 3.002141425379e-01 3.020983477173e-01 3.039643940622e-01 3.058138184722e-01 3.076449763157e-01 3.094597475323e-01 3.112579705366e-01 3.130387803169e-01 3.148013331347e-01 3.165433206416e-01 3.182662289284e-01 3.199693726655e-01 3.216537463632e-01 3.233199184181e-01 3.249657900493e-01 3.265908556437e-01 3.281941862839e-01 3.297761882728e-01 3.313360523581e-01 3.328751565752e-01 3.343931624933e-01 3.358892186554e-01 3.373625975519e-01 3.388118862778e-01 3.402377435594e-01 3.416397828169e-01 3.430186751099e-01 3.443746602743e-01 3.457070942073e-01 3.470140714611e-01 3.482957650066e-01 3.495508284899e-01 3.507812117453e-01 3.519877092595e-01 3.531668812256e-01 3.543206408969e-01 3.554470941976e-01 3.565460476564e-01 3.576176219925e-01 3.586624408055e-01 3.596799192561e-01 3.606694372470e-01 3.616304756096e-01 3.625631257269e-01 3.634666555693e-01 3.643411069833e-01 3.651861530088e-01 3.660026286784e-01 3.667896957471e-01 3.675458021564e-01 3.682723116176e-01 3.689674557797e-01 3.696321557236e-01 3.702674322897e-01 3.708705622196e-01 3.714431695084e-01 3.719833884418e-01 3.724920213822e-01 3.729684913672e-01 3.734138257331e-01 3.738259966291e-01 3.742064387436e-01 3.745543667753e-01 3.748684758062e-01 3.751494634649e-01 3.753975150784e-01 3.756116614289e-01 3.757926279716e-01 3.759397446312e-01 3.760525617356e-01 3.761312407277e-01 3.761754957941e-01 3.761854429144e-01 3.761602363370e-01 3.761001909129e-01 3.760052689381e-01 3.758742715874e-01 3.757083174470e-01 3.755076024959e-01 3.752704025629e-01 3.749965124217e-01 3.746874986368e-01 3.743423326383e-01 3.739612798918e-01 3.735442447181e-01 3.730907938125e-01 3.726004008619e-01 3.720735688806e-01 3.715094780203e-01 3.709095538975e-01 3.702726446342e-01 3.695984303592e-01 3.688870633761e-01 3.681385991334e-01 3.673530479856e-01 3.665295077321e-01 3.656689276531e-01 3.647713392318e-01 3.638357630438e-01 3.628625959638e-01 3.618525384220e-01 3.608042411532e-01 3.597187770458e-01 3.585956674747e-01 3.574353772410e-01 3.562373394461e-01 3.550020482502e-01 3.537288391370e-01 3.524178534519e-01 3.510694679204e-01 3.496837861768e-01 3.482606741842e-01 3.467999895868e-01 3.453026030898e-01 3.437677859184e-01 3.421957431516e-01 3.405859596236e-01 3.389399763029e-01 3.372573934867e-01 3.355376026586e-01 3.337819332256e-01 3.319892826107e-01 3.301604590199e-01 3.282964485208e-01 3.263956710336e-01 3.244591445755e-01 3.224874037942e-01 3.204806809149e-01 3.184381350432e-01 3.163611666389e-01 3.142501879865e-01 3.121041236195e-01 3.099243594999e-01 3.077110600646e-01 3.054647124012e-01 3.031848297411e-01 3.008725404041e-01 2.985280106495e-01 2.961519315182e-01 2.937436211005e-01 2.913049378627e-01 2.888353890595e-01 2.863362938030e-01 2.838068095153e-01 2.812493480411e-01 2.786628970761e-01 2.760490547227e-01 2.734077990590e-01 2.707395370817e-01 2.680455629028e-01 2.653271425188e-01 2.625835421581e-01 2.598170641699e-01 2.570272800440e-01 2.542165858920e-01 2.513837969494e-01 2.485315440549e-01 2.456607649518e-01 2.427713492406e-01 2.398659055811e-01 2.369440778146e-01 2.340083872398e-01 2.310600957947e-01 2.280997989622e-01 2.251300534030e-01 2.221509531675e-01 2.191660815250e-01 2.161753118462e-01 2.131806803319e-01 2.101852990639e-01 2.071910131767e-01 2.041991695110e-01 2.012122644378e-01 1.982327998212e-01 1.952638505394e-01 1.923077118838e-01 1.893663826973e-01 1.864439397850e-01 1.835437428575e-01 1.806685877213e-01 1.778221068113e-01 1.750077110349e-01 1.722305494204e-01 1.694932519013e-01 1.668013116095e-01 1.641586152701e-01 1.615708451523e-01 1.590428944182e-01 1.565792210639e-01 1.541861886058e-01 1.518697149252e-01 1.496349727856e-01 1.474888272410e-01 1.454370854390e-01 1.434862047115e-01 1.416429182833e-01 1.399139844676e-01 1.383056250605e-01 1.368238304482e-01 1.354763953352e-01 1.342679621498e-01 1.332058096066e-01 1.322942521650e-01 1.315392143116e-01 1.309447084469e-01 1.305159500193e-01 1.302543206181e-01 1.301638307865e-01 1.302470836862e-01 1.305039223653e-01 1.309355756711e-01 1.315407267148e-01 1.323182419530e-01 1.332675030858e-01 1.343843818723e-01 1.356663508026e-01 1.371093108673e-01 1.387081081577e-01 1.404599275457e-01 1.423579117818e-01 1.443972419550e-01 1.465717192645e-01 1.488754603298e-01 1.513038881299e-01 1.538499176212e-01 1.565073825642e-01 1.592715927813e-01 1.621350144013e-01 1.650937770068e-01 1.681413116835e-01 1.712725649105e-01 1.744817661728e-01 1.777641756099e-01 1.811152486823e-01 1.845301546738e-01 1.880038900352e-01 1.915333785996e-01 1.951125601978e-01 1.987389583008e-01 2.024083530874e-01 2.061177047826e-01 2.098612557898e-01 2.136387396098e-01 2.174453876653e-01 2.212779643457e-01 2.251334500287e-01 2.290095923287e-01 2.329029164942e-01 2.368115741082e-01 2.407323230639e-01 2.446628617539e-01 2.486015594854e-01 2.525455394689e-01 2.564922197412e-01 2.604403925200e-01 2.643872050193e-01 2.683311799763e-01 2.722697262573e-01 2.762009752460e-01 2.801235290480e-01 2.840358223309e-01 2.879358139725e-01 2.918213995830e-01 2.956912834338e-01 2.995435721534e-01 3.033771789296e-01 3.071897258301e-01 3.109807545606e-01 3.147475974962e-01 3.184889832971e-01 3.222042511330e-01 3.258916097837e-01 3.295487571707e-01 3.331759173255e-01 3.367700387478e-01 3.403312466922e-01 3.438570345354e-01 3.473464999858e-01 3.507986520164e-01 3.542117445663e-01 3.575852745118e-01 3.609166140372e-01 3.642057132150e-01 3.674510369648e-01 3.706510865168e-01 3.738055817303e-01 3.769122682694e-01 3.799707324610e-01 3.829791053746e-01 3.859361995158e-01 3.888416602849e-01 3.916946562968e-01 3.944930138458e-01 3.972356152395e-01 3.999223380559e-01 4.025516824340e-01 4.051223674411e-01 4.076337169507e-01 4.100844267843e-01 4.124738062401e-01 4.147999704756e-01 4.170631142419e-01 4.192618884216e-01 4.213948400824e-01 4.234616230023e-01 4.254613143317e-01 4.273921270479e-01 4.292548150786e-01 4.310469968087e-01 4.327680233895e-01 4.344170870224e-01 4.359934228463e-01 4.374971634154e-01 4.389255981960e-01 4.402799378459e-01 4.415579807468e-01 4.427597974122e-01 4.438839086203e-01 4.449299439118e-01 4.458977111558e-01 4.467852491585e-01 4.475928656274e-01 4.483200365580e-01 4.489655266529e-01 4.495295516859e-01 4.500098372702e-01 4.504082201278e-01 4.507213714803e-01 4.509510774558e-01 4.510959181113e-01 4.511550044799e-01 4.511291442782e-01 4.510161719101e-01 4.508167741651e-01 4.505312941385e-01 4.501573673263e-01 4.496967444829e-01 4.491474133335e-01 4.485096824696e-01 4.477839382852e-01 4.469690428824e-01 4.460653836227e-01 4.450721805789e-01 4.439903729019e-01 4.428183283034e-01 4.415577527105e-01 4.402068330789e-01 4.387663883049e-01 4.372377032269e-01 4.356191229784e-01 4.339107843601e-01 4.321132994866e-01 4.302275530160e-01 4.282532060839e-01 4.261896566011e-01 4.240386814693e-01 4.218000360164e-01 4.194744143431e-01 4.170613582327e-01 4.145623144583e-01 4.119768661211e-01 4.093070006258e-01 4.065527189492e-01 4.037139484089e-01 4.007932023301e-01 3.977902272362e-01 3.947056192434e-01 3.915414193472e-01 3.882974974326e-01 3.849772080361e-01 3.815788286967e-01 3.781060094917e-01 3.745588332451e-01 3.709390789197e-01 3.672485363479e-01 3.634885339077e-01 3.596617549942e-01 3.557683943920e-01 3.518122105199e-01 3.477949559506e-01 3.437178582179e-01 3.395851916866e-01 3.353966414254e-01 3.311577199783e-01 3.268696957135e-01 3.225362654682e-01 3.181602877479e-01 3.137446030889e-01 3.092949490566e-01 3.048126332201e-01 3.003036474130e-01 2.957703516727e-01 2.912187139629e-01 2.866541354088e-01 2.820797477554e-01 2.775030365852e-01 2.729285002377e-01 2.683633153870e-01 2.638125339530e-01 2.592847581471e-01 2.547868999484e-01 2.503260410004e-01 2.459110029331e-01 2.415500658465e-01 2.372535003242e-01 2.330305009238e-01 2.288900481478e-01 2.248455221138e-01 2.209058607905e-01 2.170842392331e-01 2.133930590412e-01 2.098432977774e-01 2.064500342097e-01 2.032254198817e-01 2.001842500901e-01 1.973387709722e-01 1.947024801726e-01 1.922903888743e-01 1.901138238115e-01 1.881856692106e-01 1.865176846618e-01 1.851205017923e-01 1.840034725314e-01 1.831735312020e-01 1.826387867606e-01 1.824020248960e-01 1.824671566874e-01 1.828348523974e-01 1.835029386695e-01 1.844710700935e-01 1.857304021355e-01 1.872782652063e-01 1.891027319413e-01 1.911975020365e-01 1.935501929443e-01 1.961490588850e-01 1.989823231864e-01 2.020350619888e-01 2.052976249702e-01 2.087510250851e-01 2.123855124112e-01 2.161858867084e-01 2.201377971128e-01 2.242291146826e-01 2.284442373780e-01 2.327742935268e-01 2.372021571129e-01 2.417195332866e-01 2.463126470058e-01 2.509699189705e-01 2.556837887492e-01 2.604389346706e-01 2.652305444466e-01 2.700434890976e-01 2.748735328773e-01 2.797086160680e-01 2.845419898396e-01 2.893656537737e-01 2.941693274395e-01 2.989481825203e-01 3.036922482225e-01 3.083975522582e-01 3.130540393509e-01 3.176573102035e-01 3.222009586847e-01 3.266755548759e-01 3.310797560461e-01 3.354042222089e-01 3.396457122861e-01 3.437964287372e-01 3.478523715219e-01 3.518079871819e-01 3.556577216785e-01 3.593988985235e-01 3.630234790806e-01 3.665295820668e-01 3.699104210922e-01 3.731623666596e-01 3.762826369588e-01 3.792637579944e-01 3.821050493971e-01 3.848004007115e-01 3.873465497179e-01 3.897389731654e-01 3.919753549592e-01 3.940521677809e-01 3.959643010958e-01 3.977105933100e-01 3.992855259354e-01 4.006890072177e-01 4.019153932925e-01 4.029631656555e-01 4.038289789293e-01 4.045110269953e-01 4.050062960973e-01 4.053117407671e-01 4.054274225198e-01 4.053478462889e-01 4.050752198600e-01 4.046032230923e-01 4.039336799669e-01 4.030640791477e-01 4.019921096832e-01 4.007173817877e-01 3.992379568806e-01 3.975554997244e-01 3.956669203136e-01 3.935716534684e-01 3.912703953160e-01 3.887620616557e-01 3.860472023971e-01 3.831258598010e-01 3.799989793953e-01 3.766643872250e-01 3.731272602684e-01 3.693847022444e-01 3.654395729753e-01 3.612938230225e-01 3.569467729768e-01 3.524049270480e-01 3.476649033579e-01 3.427325252640e-01 3.376106877328e-01 3.322997019520e-01 3.268062955919e-01 3.211307569229e-01 3.152804588357e-01 3.092553212498e-01 3.030654538168e-01 2.967121333487e-01 2.902008769784e-01 2.835403726067e-01 2.767345094711e-01 2.697933181846e-01 2.627209274328e-01 2.555290547514e-01 2.482249780707e-01 2.408200580006e-01 2.333252503815e-01 2.257517627294e-01 2.181151910150e-01 2.104295034939e-01 2.027125294703e-01 1.949817236531e-01 1.872613594294e-01 1.795737389666e-01 1.719461218808e-01 1.644134594863e-01 1.570090661066e-01 1.497782655988e-01 1.427669236482e-01 1.360340663046e-01 1.296426596327e-01 1.236643005801e-01 1.181844834542e-01 1.132869868402e-01 1.090714434030e-01 1.056255218010e-01 1.030407357503e-01 1.013874376401e-01 1.007146788724e-01 1.010442582983e-01 1.023592410785e-01 1.046195101980e-01 1.077529210837e-01 1.116759791861e-01 1.162919678700e-01 1.215056903295e-01 1.272245706596e-01 1.333611732815e-01 1.398410129899e-01 1.465903750350e-01 1.535546907538e-01 1.606770627793e-01 1.679124478309e-01 1.752196456133e-01 1.825635579690e-01 1.899134992025e-01 1.972387938473e-01 2.045174061753e-01 2.117235059866e-01 2.188407788401e-01 2.258481333957e-01 2.327270728691e-01 2.394654763149e-01 2.460454473875e-01 2.524561258485e-01 2.586814256748e-01 2.647136880211e-01 2.705388629785e-01 2.761473387978e-01 2.815310429342e-01 2.866769117411e-01 2.915817668767e-01 2.962331738476e-01 3.006260768249e-01 3.047531569387e-01 3.086070791743e-01 3.121831904318e-01 3.154747371406e-01 3.184787974627e-01 3.211886745276e-01 3.236025587600e-01 3.257166046931e-01 3.275263468544e-01 3.290313115764e-01 3.302284311028e-01 3.311178511465e-01 3.316976613401e-01 3.319684805496e-01 3.319303182936e-01 3.315843769432e-01 3.309334363890e-01 3.299785416579e-01 3.287238578002e-01 3.271714693463e-01 3.253273211905e-01 3.231967810253e-01 3.207840239044e-01 3.180973415706e-01 3.151434938842e-01 3.119321153312e-01 3.084699251777e-01 3.047711978146e-01 3.008444136213e-01 2.967026895227e-01 2.923606323774e-01 2.878313788549e-01 2.831331665170e-01 2.782815536632e-01 2.732962304294e-01 2.681980559691e-01 2.630101613848e-01 2.577540131835e-01 2.524583743323e-01 2.471492642237e-01 2.418588508979e-01 2.366166316215e-01 2.314579044371e-01 2.264195476157e-01 2.215402524399e-01 2.168601791977e-01 2.124211264979e-01 2.082663839620e-01 2.044403744292e-01 2.009860697383e-01 1.979460516893e-01 1.953609057450e-01 1.932671869792e-01 1.916969371211e-01 1.906775034117e-01 1.902269394308e-01 1.903594903015e-01 1.910749795716e-01 1.923712084555e-01 1.942357232877e-01 1.966456410357e-01 1.995768175897e-01 2.029943235738e-01 2.068628521304e-01 2.111431897652e-01 2.157925518202e-01 2.207703604423e-01 2.260322487067e-01 2.315384723119e-01 2.372451897713e-01 2.431161554437e-01 2.491122269662e-01 2.551985930003e-01 2.613411643197e-01 2.675074509093e-01 2.736697974261e-01 2.797974674381e-01 2.858668253895e-01 2.918523409166e-01 2.977315068668e-01 3.034835356942e-01 3.090879870562e-01 3.145289827480e-01 3.197862532972e-01 3.248479238798e-01 3.296976986125e-01 3.343246191639e-01 3.387164005241e-01 3.428609065166e-01 3.467529745029e-01 3.503810051562e-01 3.537408454572e-01 3.568256555623e-01 3.596308949122e-01 3.621549473477e-01 3.643938005555e-01 3.663492592890e-01 3.680185787650e-01 3.694070638696e-01 3.705155858303e-01 3.713472839200e-01 3.719097904957e-01 3.722075104322e-01 3.722510946514e-01 3.720470378342e-01 3.716079510717e-01 3.709433878723e-01 3.700679039244e-01 3.689937511535e-01 3.677380491254e-01 3.663151354208e-01 3.647415406943e-01 3.630390045540e-01 3.612201434289e-01 3.593095439249e-01 3.573241935303e-01 3.552853563163e-01 3.532142477961e-01 3.511280070242e-01 3.490511103939e-01 3.469996240551e-01 3.449945615810e-01 3.430538541000e-01 3.411947879835e-01 3.394333872790e-01 3.377815053868e-01 3.362562056490e-01 3.348638441176e-01 3.336163579642e-01 3.325170735473e-01 3.315737826326e-01 3.307858246931e-01 3.301535500862e-01 3.296776886740e-01 3.293505429659e-01 3.291700420506e-01 3.291252637844e-01 3.292115037318e-01 3.294184759236e-01 3.297353567498e-01 3.301542342901e-01 3.306609933008e-01 3.312508961305e-01 3.319102636785e-01 3.326339157215e-01 3.334130299588e-01 3.342402701623e-01 3.351149104085e-01 3.360299833501e-01 3.369873448860e-01 3.379850821543e-01 3.390263222771e-01 3.401137431298e-01 3.412511857428e-01 3.424465665217e-01 3.437026193219e-01 3.450303341688e-01 3.464312185004e-01 3.479149982015e-01 3.494852245868e-01 3.511464744611e-01 3.529001389329e-01 3.547445014696e-01 3.566797583692e-01 3.586944596301e-01 3.607853048102e-01 3.629337574540e-01 3.651260081490e-01 3.673407636241e-01 3.695504599361e-01 3.717315464213e-01 3.738475702704e-01 3.758692369504e-01 3.777522040241e-01 3.794604761922e-01 3.809521135696e-01 3.821793834499e-01 3.831044339650e-01 3.836768179356e-01 3.838574810723e-01 3.835996954187e-01 3.828647841638e-01 3.816132790090e-01 3.798097734324e-01 3.774248007941e-01 3.744271348577e-01 3.708000467218e-01 3.665244698678e-01 3.615935002367e-01 3.560062204118e-01 3.497680832139e-01 3.428997278067e-01 3.354254660344e-01 3.273867240366e-01 3.188345279552e-01 3.098366401038e-01 3.004766782310e-01 2.908535939778e-01 2.810908256279e-01 2.713261221194e-01 2.617284519095e-01 2.524821503871e-01 2.437988797572e-01 2.359052276269e-01 2.290406649122e-01 2.234450613439e-01 2.193400977072e-01 2.169117485552e-01 2.162892440327e-01 2.175324655230e-01 2.206183541907e-01 2.254499310648e-01 2.318620920143e-01 2.396475503611e-01 2.485665978828e-01 2.583711877722e-01 2.688163567161e-01 2.796643727613e-01 2.907006403973e-01 3.017197840471e-01 3.125466828360e-01 3.230164065080e-01 3.329862909047e-01 3.423312351465e-01 3.509407242069e-01 3.587245386558e-01 3.655996951262e-01 3.715054381490e-01 3.763894863233e-01 3.802163461490e-01 3.829636092128e-01 3.846191712934e-01 3.851905011980e-01 3.846891874270e-01 3.831522389790e-01 3.806175577062e-01 3.771448222475e-01 3.728046651180e-01 3.676785021222e-01 3.618672895328e-01 3.554780810574e-01 3.486384668614e-01 3.414818653385e-01 3.341573163776e-01 3.268248721406e-01 3.196477481836e-01 3.128012948887e-01 3.064543160640e-01 3.007787152210e-01 2.959284090934e-01 2.920463913792e-01 2.892460151793e-01 2.876098779922e-01 2.871875352785e-01 2.879822290553e-01 2.899679341220e-01 2.930719018010e-01 2.972011305761e-01 3.022336872660e-01 3.080349114725e-01 3.144611661353e-01 3.213668305298e-01 3.286146947691e-01 3.360662375137e-01 3.436032922221e-01 3.511122966459e-01 3.584969591706e-01 3.656707999450e-01 3.725614366762e-01 3.791113904600e-01 3.852670073944e-01 3.909946237675e-01 3.962619545406e-01 4.010531706006e-01 4.053523193835e-01 4.091577138492e-01 4.124683767055e-01 4.152894819507e-01 4.176356366049e-01 4.195194493179e-01 4.209613884502e-01 4.219811789853e-01 4.226050040009e-01 4.228605172007e-01 4.227759562928e-01 4.223853469956e-01 4.217183941656e-01 4.208157773715e-01 4.197097962194e-01 4.184415965450e-01 4.170497723036e-01 4.155726099539e-01 4.140514923947e-01 4.125210665106e-01 4.110227595787e-01 4.095864030187e-01 4.082459702949e-01 4.070265985080e-01 4.059512240354e-01 4.050392694736e-01 4.043006531483e-01 4.037465643236e-01 4.033764763256e-01 4.031938488859e-01 4.031928067061e-01 4.033677157103e-01 4.037122508308e-01 4.042169847591e-01 4.048793671385e-01 4.056883429427e-01 4.066428785455e-01 4.077377311538e-01 4.089724013535e-01 4.103443318864e-01 4.118468300757e-01 4.134789491459e-01 4.152279985001e-01 4.170844661149e-01 4.190241285499e-01 4.210256957739e-01 4.230558551248e-01 4.250743648522e-01 4.270422614786e-01 4.289060881706e-01 4.306227608661e-01 4.321370774929e-01 4.334054334086e-01 4.343846038846e-01 4.350376041817e-01 4.353442309935e-01 4.352833200057e-01 4.348561933354e-01 4.340692315192e-01 4.329482144756e-01 4.315226192927e-01 4.298365511754e-01 4.279402908847e-01 4.258854185911e-01 4.237358333077e-01 4.215410620242e-01 4.193627981527e-01 4.172460698445e-01 4.152400016925e-01 4.133874623698e-01 4.117222420240e-01 4.102891611654e-01 4.091176817516e-01 4.082562197411e-01 4.077447790562e-01 4.076375892691e-01 4.079911533715e-01 4.088604855328e-01 4.103060930694e-01 4.115420127899e-01 4.126844704200e-01 4.141041507962e-01 4.162219706008e-01 4.193305869347e-01 4.234666621942e-01 4.283727849897e-01 4.336088421168e-01 4.387058189364e-01 4.433290298735e-01 4.473854692709e-01 4.510241705312e-01 4.545365824118e-01 4.582028312593e-01 4.621547064593e-01 4.662770843183e-01 4.702378954254e-01 4.736062744070e-01 4.759977118272e-01 4.772201224311e-01 4.773476874186e-01 4.766954079022e-01 4.756988846277e-01 4.747744366564e-01 4.741627200784e-01 4.738572859243e-01 4.736362232806e-01 4.731849428427e-01 4.722385456945e-01 4.707272326244e-01 4.688210981335e-01 4.668773374766e-01 4.653118931003e-01 4.644428960999e-01 4.643509892922e-01 4.648529241913e-01 4.655747661764e-01 4.661013688375e-01 4.661423644542e-01 4.656565582565e-01 4.648660218540e-01 4.641693196780e-01 4.640018076135e-01 4.646603305049e-01 4.661909584461e-01 4.683882451200e-01 4.708919064404e-01 4.733392763096e-01 4.755181637132e-01 4.774503180767e-01 4.793617472032e-01 4.815797621569e-01 4.843807250377e-01 4.878461380978e-01 4.918066658891e-01 4.959001576872e-01 4.996927898400e-01 5.028370865547e-01 5.052068996286e-01 5.069302563545e-01 5.083308209966e-01 5.098069659892e-01 5.116660075877e-01 5.140022040718e-01 5.166686890219e-01 5.193495582633e-01 5.216900302314e-01 5.234624143862e-01 5.246701547684e-01 5.255520548013e-01 5.264937487952e-01 5.278867992730e-01 5.299445193883e-01 5.325996361011e-01 5.354989646914e-01 5.381074000267e-01 5.398710011263e-01 5.404128423773e-01 5.396505914720e-01 5.378373187294e-01 5.355265206154e-01 5.334530614525e-01 5.323715099277e-01 5.329192426270e-01 5.355361133098e-01 5.405063662757e-01 5.414707104593e-01 5.226137092849e-01 4.916195931780e-01 4.619969480677e-01 4.471063877272e-01 4.518823018514e-01 4.693538975156e-01 4.868667750506e-01 4.946616460808e-01 4.900927114446e-01 4.779755006131e-01 4.679419384592e-01 4.688457895532e-01 4.824301635439e-01 5.019804579275e-01 5.174179031781e-01 5.214064317106e-01 5.128263115987e-01 4.972782870963e-01 4.848060473062e-01 4.843957889445e-01 4.976281329868e-01 5.174547531429e-01 5.334141403661e-01 5.379589859983e-01 5.298620571587e-01 5.147043859488e-01 5.024892199693e-01 5.021041612846e-01 5.150919108226e-01 5.343768539971e-01 5.494481789181e-01 5.525668209006e-01 5.423223275756e-01 5.242517665603e-01 5.086880162405e-01 5.054015257180e-01 5.169467343154e-01 5.367685433780e-01 5.541133507062e-01 5.605775235308e-01 5.537757153206e-01 5.379449919615e-01 5.219420359283e-01 5.145473968237e-01 5.188373356762e-01 5.300141111518e-01 5.391268620677e-01 5.388426961658e-01 5.272591163839e-01 5.088046895657e-01 4.922864634323e-01 4.861257629145e-01 4.925586918418e-01 5.059774734463e-01 5.171505637685e-01 5.191048745268e-01 5.106124568549e-01 4.966621820472e-01 4.861083717515e-01 4.864632251729e-01 4.985445299096e-01 5.157657936803e-01 5.288985091494e-01 5.315497626369e-01 5.231520692776e-01 5.092574356565e-01 4.990240694513e-01 5.000359577469e-01 5.129059563315e-01 5.307033268501e-01 5.436730855369e-01 5.446379536606e-01 5.320181951535e-01 5.103692537847e-01 4.887970665637e-01 4.768111313524e-01 4.787601750849e-01 4.910733189808e-01 5.054452687551e-01 5.145214736111e-01 5.155534077028e-01 5.260826803881e-01
 4.294259979358e-01 4.295439604660e-01 4.296318024242e-01 4.296963737473e-01 4.297497714075e-01 4.297887649773e-01 4.298043036094e-01 4.298123303943e-01 4.298549395217e-01 4.299604233691e-01 4.301054340972e-01 4.302176442728e-01 4.302287168007e-01 4.301316066469e-01 4.299909011042e-01 4.299003157472e-01 4.299129412890e-01 4.299931662770e-01 4.300367093239e-01 4.299507522719e-01 4.297292066218e-01 4.294556834516e-01 4.292319702973e-01 4.291001264815e-01 4.290262591062e-01 4.289417183990e-01 4.287949239282e-01 4.285730676393e-01 4.282968468852e-01 4.280045467582e-01 4.277353625355e-01 4.275176665870e-01 4.273551344489e-01 4.272164733258e-01 4.270405530071e-01 4.267680820442e-01 4.263926341163e-01 4.259745688280e-01 4.256027088931e-01 4.253246253762e-01 4.251101403618e-01 4.248767026062e-01 4.245539671436e-01 4.241273844391e-01 4.236398955020e-01 4.231569274025e-01 4.227271110379e-01 4.223618331538e-01 4.220356761142e-01 4.217007928923e-01 4.213099771990e-01 4.208379135106e-01 4.202975375997e-01 4.197393992910e-01 4.192248751707e-01 4.187803323365e-01 4.183787062803e-01 4.179563910920e-01 4.174592123714e-01 4.168766421543e-01 4.162434184381e-01 4.156114229263e-01 4.150223343427e-01 4.144873096095e-01 4.139842821622e-01 4.134667105235e-01 4.128884815021e-01 4.122291249522e-01 4.115110854457e-01 4.107906896161e-01 4.101217141612e-01 4.095170823710e-01 4.089370562900e-01 4.083148397909e-01 4.076079892574e-01 4.068250791040e-01 4.060097748478e-01 4.052113208562e-01 4.044597436704e-01 4.037524947541e-01 4.030599497560e-01 4.023357859433e-01 4.015407580351e-01 4.006647152742e-01 3.997388991712e-01 3.988229422375e-01 3.979696690601e-01 3.971847484594e-01 3.964160883935e-01 3.955860797071e-01 3.946448514319e-01 3.936056038297e-01 3.925391649277e-01 3.915262506455e-01 3.906064978448e-01 3.897476753498e-01 3.888609463622e-01 3.878646827587e-01 3.867426411476e-01 3.855543754995e-01 3.843935238282e-01 3.833227706303e-01 3.823318285201e-01 3.813468291759e-01 3.802852787988e-01 3.791119432421e-01 3.778589136928e-01 3.765979753817e-01 3.753901014814e-01 3.742544521171e-01 3.731575711325e-01 3.720400147024e-01 3.708533038667e-01 3.695893447920e-01 3.682788227613e-01 3.669700550809e-01 3.657024825622e-01 3.644891766812e-01 3.633083645787e-01 3.621151331098e-01 3.608637654494e-01 3.595334272896e-01 3.581434966007e-01 3.567456675177e-01 3.553983293453e-01 3.541226804567e-01 3.528842904235e-01 3.516115477046e-01 3.502407139795e-01 3.487648310780e-01 3.472382589682e-01 3.457441264267e-01 3.443371547589e-01 3.430002459806e-01 3.416558680621e-01 3.402224683632e-01 3.386728446027e-01 3.370525493566e-01 3.354457562406e-01 3.339153137436e-01 3.324599471078e-01 3.310192331192e-01 3.295225183220e-01 3.279389899592e-01 3.262925334421e-01 3.246371147336e-01 3.230203533589e-01 3.214527988586e-01 3.199082071537e-01 3.183490591668e-01 3.167483927671e-01 3.151013353950e-01 3.134205573753e-01 3.117285023811e-01 3.100473629863e-01 3.083859819514e-01 3.067380614248e-01 3.050841647001e-01 3.034025342772e-01 3.016791161080e-01 2.999199513516e-01 2.981456483007e-01 2.963787989989e-01 2.946308010953e-01 2.928927543836e-01 2.911484071779e-01 2.893783284933e-01 2.875755678462e-01 2.857465287035e-01 2.839062900269e-01 2.820702253728e-01 2.802462428370e-01 2.784284749122e-01 2.766022510706e-01 2.747545307172e-01 2.728791226442e-01 2.709865322907e-01 2.690907273356e-01 2.672013002313e-01 2.653168408338e-01 2.634281206688e-01 2.615263101286e-01 2.596114727714e-01 2.576906549475e-01 2.557700255052e-01 2.538483295869e-01 2.519200661781e-01 2.499818190087e-01 2.480368422617e-01 2.460920737384e-01 2.441507974762e-01 2.422083712886e-01 2.402566388268e-01 2.382922564612e-01 2.363182393479e-01 2.343423974426e-01 2.323691498424e-01 2.303984239920e-01 2.284225748099e-01 2.264375014687e-01 2.244455265068e-01 2.224529112584e-01 2.204623426534e-01 2.184746057210e-01 2.164848023693e-01 2.144905489209e-01 2.124953603659e-01 2.105044257633e-01 2.085195028293e-01 2.065380678578e-01 2.045567038094e-01 2.025757724777e-01 2.005978150692e-01 1.986277460305e-01 1.966652755953e-01 1.947062144469e-01 1.927485027878e-01 1.907936675830e-01 1.888462408076e-01 1.869099006747e-01 1.849828657926e-01 1.830615423549e-01 1.811460994223e-01 1.792396274190e-01 1.773464715789e-01 1.754671152567e-01 1.736011624231e-01 1.717473261811e-01 1.699073221205e-01 1.680840313041e-01 1.662791009640e-01 1.644914123006e-01 1.627200579901e-01 1.609670083863e-01 1.592348446127e-01 1.575257152651e-01 1.558393973816e-01 1.541760207185e-01 1.525354640507e-01 1.509211785128e-01 1.493365873242e-01 1.477812123010e-01 1.462558234216e-01 1.447614416404e-01 1.433000014053e-01 1.418752709220e-01 1.404872682837e-01 1.391373208774e-01 1.378251672855e-01 1.365530407297e-01 1.353240400422e-01 1.341388369496e-01 1.329999829682e-01 1.319067249557e-01 1.308615010683e-01 1.298666823088e-01 1.289239743092e-01 1.280340117252e-01 1.271980698940e-01 1.264183619189e-01 1.256973042719e-01 1.250354292635e-01 1.244327413335e-01 1.238908526073e-01 1.234105154693e-01 1.229940485393e-01 1.226414210407e-01 1.223535017384e-01 1.221303561504e-01 1.219741807429e-01 1.218851402285e-01 1.218626454347e-01 1.219072789650e-01 1.220186408001e-01 1.221968729050e-01 1.224440576709e-01 1.227584064641e-01 1.231392962753e-01 1.235848815061e-01 1.240948440378e-01 1.246700978552e-01 1.253084348530e-01 1.260102429546e-01 1.267739667366e-01 1.275976779175e-01 1.284805847878e-01 1.294211830800e-01 1.304187913552e-01 1.314721731101e-01 1.325794897680e-01 1.337391988459e-01 1.349497419735e-01 1.362092226610e-01 1.375172370446e-01 1.388721235070e-01 1.402714117487e-01 1.417141792983e-01 1.431986902398e-01 1.447240753029e-01 1.462893142604e-01 1.478921571490e-01 1.495298778918e-01 1.512021500819e-01 1.529070701068e-01 1.546452199289e-01 1.564139030126e-01 1.582124326985e-01 1.600380425362e-01 1.618896005579e-01 1.637657157328e-01 1.656653872892e-01 1.675893431851e-01 1.695353655226e-01 1.715018753543e-01 1.734877890016e-01 1.754910485942e-01 1.775122826026e-01 1.795488554057e-01 1.816010551020e-01 1.836682116991e-01 1.857496529666e-01 1.878436104678e-01 1.899498996411e-01 1.920652275183e-01 1.941904584813e-01 1.963253669201e-01 1.984679343318e-01 2.006188058894e-01 2.027784783518e-01 2.049431054370e-01 2.071130001478e-01 2.092872022046e-01 2.114647337293e-01 2.136457401892e-01 2.158298290991e-01 2.180160980132e-01 2.202041876667e-01 2.223926647721e-01 2.245820056412e-01 2.267706990709e-01 2.289582500246e-01 2.311447379715e-01 2.333290490255e-01 2.355102740532e-01 2.376893852722e-01 2.398650097279e-01 2.420373680114e-01 2.442052525731e-01 2.463672238138e-01 2.485236865181e-01 2.506751311288e-01 2.528195388260e-01 2.549577493251e-01 2.570881268547e-01 2.592121355487e-01 2.613267475673e-01 2.634337540273e-01 2.655314614543e-01 2.676195609704e-01 2.696977409316e-01 2.717653557531e-01 2.738229025986e-01 2.758699219033e-01 2.779054383338e-01 2.799295401432e-01 2.819411141867e-01 2.839395816539e-01 2.859255037144e-01 2.878979348252e-01 2.898576071980e-01 2.918031920122e-01 2.937349607625e-01 2.956518634968e-01 2.975535523715e-01 2.994405768761e-01 3.013107074525e-01 3.031655314118e-01 3.050032149745e-01 3.068243077260e-01 3.086298391680e-01 3.104178481404e-01 3.121872475738e-01 3.139390467751e-01 3.156698303644e-01 3.173831590544e-01 3.190778423298e-01 3.207532397506e-01 3.224106355164e-01 3.240475214674e-01 3.256626617225e-01 3.272569742368e-01 3.288302939627e-01 3.303827519499e-01 3.319156076845e-01 3.334265460702e-01 3.349154159725e-01 3.363804174843e-01 3.378228007945e-01 3.392418694318e-01 3.406383075099e-01 3.420121397455e-01 3.433632123735e-01 3.446898657942e-01 3.459912812728e-01 3.472676355698e-01 3.485185744340e-01 3.497455726058e-01 3.509482943140e-01 3.521256792436e-01 3.532763847512e-01 3.544008966000e-01 3.554974675184e-01 3.565677918776e-01 3.576119995582e-01 3.586290959191e-01 3.596189627201e-01 3.605802974449e-01 3.615131864924e-01 3.624180158379e-01 3.632940080793e-01 3.641414488751e-01 3.649605591311e-01 3.657495495102e-01 3.665087763041e-01 3.672380561832e-01 3.679381739337e-01 3.686072102326e-01 3.692458713067e-01 3.698548194186e-01 3.704324656995e-01 3.709781758844e-01 3.714914166138e-01 3.719739983437e-01 3.724261184713e-01 3.728459330719e-01 3.732335247121e-01 3.735882550380e-01 3.739108308476e-01 3.741997062533e-01 3.744560862906e-01 3.746802183190e-01 3.748709509982e-01 3.750278380566e-01 3.751512138487e-01 3.752403162355e-01 3.752951553169e-01 3.753169208395e-01 3.753035091554e-01 3.752563750799e-01 3.751740638492e-01 3.750571632691e-01 3.749052701979e-01 3.747183402290e-01 3.744965280171e-01 3.742383750185e-01 3.739450315847e-01 3.736157998177e-01 3.732511785249e-01 3.728504266925e-01 3.724136492307e-01 3.719405785822e-01 3.714302768216e-01 3.708846951308e-01 3.703025101535e-01 3.696848042342e-01 3.690296131676e-01 3.683377402395e-01 3.676092494075e-01 3.668437864173e-01 3.660420666499e-01 3.652032794088e-01 3.643281368814e-01 3.634148965834e-01 3.624640213382e-01 3.614770485038e-01 3.604521261979e-01 3.593909098994e-01 3.582922815508e-01 3.571551966601e-01 3.559818441724e-01 3.547714760711e-01 3.535234295796e-01 3.522385870622e-01 3.509162228064e-01 3.495573514068e-01 3.481608782264e-01 3.467277223136e-01 3.452578402763e-01 3.437507823073e-01 3.422070928392e-01 3.406256818418e-01 3.390089902174e-01 3.373552197896e-01 3.356640754261e-01 3.339375482826e-01 3.321753554376e-01 3.303764914456e-01 3.285418157119e-01 3.266716637076e-01 3.247660991263e-01 3.228253221319e-01 3.208489861939e-01 3.188378186949e-01 3.167927341388e-01 3.147127804889e-01 3.125986993876e-01 3.104508785827e-01 3.082695650186e-01 3.060548555026e-01 3.038068069991e-01 3.015265579537e-01 2.992143621499e-01 2.968700009357e-01 2.944944649262e-01 2.920873304799e-01 2.896500002480e-01 2.871828584864e-01 2.846854079098e-01 2.821592079123e-01 2.796047124031e-01 2.770220180869e-01 2.744108494932e-01 2.717747877747e-01 2.691110493168e-01 2.664221370540e-01 2.637089329611e-01 2.609709023650e-01 2.582108371222e-01 2.554273757050e-01 2.526229030584e-01 2.497978301275e-01 2.469531589963e-01 2.440899008477e-01 2.412094522642e-01 2.383122903158e-01 2.353996169946e-01 2.324734984338e-01 2.295345226655e-01 2.265839449364e-01 2.236247159077e-01 2.206571552260e-01 2.176825243982e-01 2.147025105109e-01 2.117196173209e-01 2.087359509253e-01 2.057527950868e-01 2.027727447272e-01 1.997985761639e-01 1.968318475885e-01 1.938748659404e-01 1.909312706694e-01 1.880036676632e-01 1.850944347723e-01 1.822072258765e-01 1.793450171397e-01 1.765117203775e-01 1.737121409951e-01 1.709477463188e-01 1.682241933643e-01 1.655461353587e-01 1.629174683990e-01 1.603434306282e-01 1.578292178916e-01 1.553794562429e-01 1.530004831411e-01 1.506969615540e-01 1.484762877961e-01 1.463426326914e-01 1.443043391863e-01 1.423661733836e-01 1.405355610157e-01 1.388187261118e-01 1.372218611785e-01 1.357522640153e-01 1.344160555508e-01 1.332184243831e-01 1.321664204535e-01 1.312647850393e-01 1.305191293307e-01 1.299333929094e-01 1.295118598696e-01 1.292584807248e-01 1.291751344016e-01 1.292633126052e-01 1.295251962673e-01 1.299602621013e-01 1.305685190962e-01 1.313490101153e-01 1.322985563146e-01 1.334164317657e-01 1.346969272504e-01 1.361378769071e-01 1.377345271006e-01 1.394817533621e-01 1.413751952271e-01 1.434075914633e-01 1.455760428743e-01 1.478718105673e-01 1.502909573773e-01 1.528266769271e-01 1.554737735568e-01 1.582251254670e-01 1.610773860076e-01 1.640224995466e-01 1.670556125158e-01 1.701715706242e-01 1.733656261242e-01 1.766316221892e-01 1.799656638997e-01 1.833632203470e-01 1.868194040323e-01 1.903297503634e-01 1.938909961105e-01 1.974981056903e-01 2.011480816629e-01 2.048370085621e-01 2.085605489111e-01 2.123180177330e-01 2.161036503329e-01 2.199146491292e-01 2.237495666569e-01 2.276049569567e-01 2.314763335040e-01 2.353639432254e-01 2.392630294505e-01 2.431728080298e-01 2.470904203784e-01 2.510122182276e-01 2.549386047108e-01 2.588649297904e-01 2.627911893596e-01 2.667133260707e-01 2.706316139773e-01 2.745427860888e-01 2.784453952685e-01 2.823377508027e-01 2.862174587889e-01 2.900839637711e-01 2.939350153637e-01 2.977689878336e-01 3.015838321160e-01 3.053789633662e-01 3.091514535525e-01 3.129015258756e-01 3.166268631266e-01 3.203257277873e-01 3.239973986157e-01 3.276394558135e-01 3.312515300084e-01 3.348317034678e-01 3.383794387375e-01 3.418918939095e-01 3.453694767301e-01 3.488098273257e-01 3.522122696693e-01 3.555750448679e-01 3.588971956597e-01 3.621772345218e-01 3.654142653973e-01 3.686070074888e-01 3.717542447372e-01 3.748553294310e-01 3.779086158029e-01 3.809118393634e-01 3.838661625148e-01 3.867688743447e-01 3.896190663503e-01 3.924170320727e-01 3.951597275272e-01 3.978476809164e-01 4.004783742062e-01 4.030516438881e-01 4.055670757546e-01 4.080219041185e-01 4.104170943511e-01 4.127502460713e-01 4.150206124796e-01 4.172280841842e-01 4.193702566084e-01 4.214475414889e-01 4.234589412823e-01 4.254028410806e-01 4.272785878595e-01 4.290857900235e-01 4.308231223944e-01 4.324893502640e-01 4.340844212806e-01 4.356066347485e-01 4.370567095409e-01 4.384318822012e-01 4.397328146086e-01 4.409586683093e-01 4.421080594729e-01 4.431799715163e-01 4.441744250856e-01 4.450911508483e-01 4.459288328320e-01 4.466866486306e-01 4.473642299710e-01 4.479616011790e-01 4.484764588101e-01 4.489104988364e-01 4.492615989195e-01 4.495291326813e-01 4.497131477985e-01 4.498132493603e-01 4.498290014489e-01 4.497594533735e-01 4.496044726888e-01 4.493641954661e-01 4.490369820506e-01 4.486239308491e-01 4.481240079289e-01 4.475365685895e-01 4.468619564299e-01 4.460997929782e-01 4.452498550894e-01 4.443123046049e-01 4.432864244389e-01 4.421715706040e-01 4.409689823003e-01 4.396785011052e-01 4.382992908612e-01 4.368314168270e-01 4.352752075834e-01 4.336316042082e-01 4.318990253223e-01 4.300788705042e-01 4.281709856878e-01 4.261753116348e-01 4.240933789927e-01 4.219240529296e-01 4.196681664213e-01 4.173267221514e-01 4.148996546990e-01 4.123879973595e-01 4.097909243112e-01 4.071109888299e-01 4.043477653686e-01 4.015017815335e-01 3.985742269262e-01 3.955665608150e-01 3.924789374981e-01 3.893121807232e-01 3.860685162794e-01 3.827485182267e-01 3.793527598048e-01 3.758835783024e-01 3.723413869948e-01 3.687286751604e-01 3.650455275794e-01 3.612955204600e-01 3.574796138627e-01 3.535991391941e-01 3.496566171309e-01 3.456536478482e-01 3.415937947470e-01 3.374783304917e-01 3.333096984278e-01 3.290906993383e-01 3.248240888083e-01 3.205142926948e-01 3.161634173191e-01 3.117739055705e-01 3.073510320746e-01 3.028975897510e-01 2.984179070491e-01 2.939156154015e-01 2.893959594196e-01 2.848639270921e-01 2.803241113250e-01 2.757819036974e-01 2.712432020780e-01 2.667145630968e-01 2.622019380189e-01 2.577116672558e-01 2.532519616376e-01 2.488306402967e-01 2.444556161861e-01 2.401343047309e-01 2.358781243636e-01 2.316950441725e-01 2.275958069993e-01 2.235902732871e-01 2.196904560191e-01 2.159075939709e-01 2.122532535337e-01 2.087414884249e-01 2.053831136200e-01 2.021931836030e-01 1.991832748722e-01 1.963683055858e-01 1.937608814854e-01 1.913726323504e-01 1.892191530535e-01 1.873116532739e-01 1.856591561040e-01 1.842749251308e-01 1.831658645704e-01 1.823424461974e-01 1.818080208732e-01 1.815678722326e-01 1.816259833639e-01 1.819813681128e-01 1.826350613923e-01 1.835815128159e-01 1.848185521148e-01 1.863375861068e-01 1.881315206718e-01 1.901923793489e-01 1.925066578373e-01 1.950664301172e-01 1.978562712950e-01 2.008656169190e-01 2.040796615576e-01 2.074849264771e-01 2.110697700618e-01 2.148171943692e-01 2.187175296661e-01 2.227547915396e-01 2.269172285657e-01 2.311919497373e-01 2.355662431642e-01 2.400294683396e-01 2.445680301789e-01 2.491737509878e-01 2.538322154827e-01 2.585371971657e-01 2.632764232385e-01 2.680406933426e-01 2.728215254253e-01 2.776087367237e-01 2.823978862079e-01 2.871747337824e-01 2.919369156367e-01 2.966744448119e-01 3.013797991911e-01 3.060481160181e-01 3.106689521905e-01 3.152405248680e-01 3.197521243838e-01 3.242016188328e-01 3.285789077686e-01 3.328804973561e-01 3.371022890557e-01 3.412353899616e-01 3.452785349318e-01 3.492214548286e-01 3.530647935227e-01 3.567995214260e-01 3.604225741645e-01 3.639295925788e-01 3.673153157456e-01 3.705764274943e-01 3.737058958454e-01 3.767036867442e-01 3.795630696704e-01 3.822809836570e-01 3.848533026847e-01 3.872759211630e-01 3.895460651167e-01 3.916597424960e-01 3.936140951830e-01 3.954052420198e-01 3.970301447441e-01 3.984863339906e-01 3.997694658527e-01 4.008792547030e-01 4.018103430660e-01 4.025610034016e-01 4.031292259997e-01 4.035135173855e-01 4.037095571737e-01 4.037153978687e-01 4.035317958533e-01 4.031538827569e-01 4.025817107369e-01 4.018119110682e-01 4.008458736034e-01 3.996796916691e-01 3.983138857896e-01 3.967472074553e-01 3.949775549276e-01 3.930070894060e-01 3.908317365321e-01 3.884547143777e-01 3.858725229770e-01 3.830879030322e-01 3.800990368172e-01 3.769083899071e-01 3.735160341879e-01 3.699206691609e-01 3.661262184045e-01 3.621314808379e-01 3.579398620727e-01 3.535523066796e-01 3.489693338744e-01 3.441967479736e-01 3.392321627313e-01 3.340829170939e-01 3.287482043160e-01 3.232343962515e-01 3.175432750543e-01 3.116782424299e-01 3.056466658377e-01 2.994487896681e-01 2.930941030731e-01 2.865838534076e-01 2.799274380138e-01 2.731297416816e-01 2.661971558801e-01 2.591394882049e-01 2.519617632127e-01 2.446776858526e-01 2.372929260157e-01 2.298209789960e-01 2.222732558310e-01 2.146632789098e-01 2.070062430930e-01 1.993181991762e-01 1.916194295602e-01 1.839279771784e-01 1.762723812767e-01 1.686765043761e-01 1.611735508746e-01 1.538006365435e-01 1.465974816591e-01 1.396171633412e-01 1.329102270268e-01 1.265462433425e-01 1.205960813189e-01 1.151435766354e-01 1.102786024154e-01 1.060945199380e-01 1.026912844078e-01 1.001520995470e-01 9.855451040846e-02 9.794304666008e-02 9.834016266721e-02 9.972673128899e-02 1.020560186906e-01 1.052556962951e-01 1.092358073835e-01 1.139015854583e-01 1.191510451707e-01 1.248955333253e-01 1.310455891694e-01 1.375272291743e-01 1.442705335679e-01 1.512158048383e-01 1.583141494391e-01 1.655160490852e-01 1.727847929670e-01 1.800839440840e-01 1.873844399803e-01 1.946583502974e-01 2.018808829400e-01 2.090315226894e-01 2.160877553299e-01 2.230350792777e-01 2.298536107321e-01 2.365307214319e-01 2.430504591980e-01 2.493989872970e-01 2.555668968347e-01 2.615390604830e-01 2.673086547787e-01 2.728614918511e-01 2.781914406510e-01 2.832873048927e-01 2.881412453931e-01 2.927472688948e-01 2.970954841006e-01 3.011808272078e-01 3.049958985098e-01 3.085361045010e-01 3.117947553632e-01 3.147672267548e-01 3.174507083408e-01 3.198388309388e-01 3.219305325060e-01 3.237216179551e-01 3.252094670905e-01 3.263926950045e-01 3.272699015972e-01 3.278401457409e-01 3.281031263381e-01 3.280597202769e-01 3.277103829554e-01 3.270572936423e-01 3.261017472164e-01 3.248457392101e-01 3.232943352753e-01 3.214509201483e-01 3.193211568561e-01 3.169088698669e-01 3.142220820085e-01 3.112662976364e-01 3.080507328056e-01 3.045846416186e-01 3.008761745809e-01 2.969379307811e-01 2.927798623464e-01 2.884153670020e-01 2.838602848383e-01 2.791272559505e-01 2.742358028098e-01 2.692018214902e-01 2.640461487154e-01 2.587902723934e-01 2.534572013949e-01 2.480712684312e-01 2.426612025258e-01 2.372547519098e-01 2.318834513454e-01 2.265805920272e-01 2.213840928359e-01 2.163301541061e-01 2.114601857685e-01 2.068170324387e-01 2.024432237379e-01 1.983858992958e-01 1.946890558626e-01 1.913975332116e-01 1.885559473049e-01 1.862038633236e-01 1.843759166210e-01 1.831039197156e-01 1.824115652500e-01 1.823128195793e-01 1.828154929306e-01 1.839159549339e-01 1.856042982396e-01 1.878615859936e-01 1.906588522666e-01 1.939666211308e-01 1.977448777898e-01 2.019537809761e-01 2.065500752230e-01 2.114914543766e-01 2.167324459602e-01 2.222290643085e-01 2.279398052298e-01 2.338235248286e-01 2.398435759011e-01 2.459602921452e-01 2.521416214812e-01 2.583530940113e-01 2.645651320032e-01 2.707498249190e-01 2.768790103017e-01 2.829302082769e-01 2.888778018800e-01 2.947032105582e-01 3.003849781665e-01 3.059051093851e-01 3.112474522041e-01 3.163946721601e-01 3.213357856768e-01 3.260529120979e-01 3.305390968293e-01 3.347807048912e-01 3.387703053932e-01 3.424984456120e-01 3.459578479414e-01 3.491440689310e-01 3.520498145961e-01 3.546748072169e-01 3.570136609757e-01 3.590664711746e-01 3.608338998462e-01 3.623142880548e-01 3.635139019580e-01 3.644320168216e-01 3.650760168689e-01 3.654513838701e-01 3.655647829894e-01 3.654261235466e-01 3.650420570174e-01 3.644256837312e-01 3.635884883315e-01 3.625441440828e-01 3.613060186889e-01 3.598916417192e-01 3.583151769116e-01 3.565961975463e-01 3.547520164990e-01 3.528016276453e-01 3.507676707638e-01 3.486651954034e-01 3.465212029303e-01 3.443522968073e-01 3.421809351274e-01 3.400289094703e-01 3.379146004428e-01 3.358602361334e-01 3.338822743909e-01 3.319999239653e-01 3.302286141795e-01 3.285839327522e-01 3.270791671314e-01 3.257230728997e-01 3.245287670371e-01 3.234970120895e-01 3.226380568271e-01 3.219490016474e-01 3.214327299819e-01 3.210852834643e-01 3.209015281699e-01 3.208782453217e-01 3.210019948804e-01 3.212686024361e-01 3.216642945397e-01 3.221793861461e-01 3.228023226438e-01 3.235197247026e-01 3.243224312807e-01 3.251976896495e-01 3.261363475184e-01 3.271278760446e-01 3.281664993950e-01 3.292437232844e-01 3.303545998436e-01 3.314979309107e-01 3.326689751494e-01 3.338701079019e-01 3.351002179079e-01 3.363652170536e-01 3.376660286894e-01 3.390083445029e-01 3.403984176095e-01 3.418392301422e-01 3.433398210956e-01 3.449003111851e-01 3.465294182973e-01 3.482256881473e-01 3.499903955251e-01 3.518214487060e-01 3.537137980365e-01 3.556623849234e-01 3.576512501372e-01 3.596708371581e-01 3.616995121161e-01 3.637176847015e-01 3.657011463315e-01 3.676190188844e-01 3.694426087900e-01 3.711337385951e-01 3.726609790518e-01 3.739806205642e-01 3.750553784523e-01 3.758437590011e-01 3.763003567173e-01 3.763888918628e-01 3.760641864879e-01 3.752907094231e-01 3.740268081753e-01 3.722423742367e-01 3.699034012676e-01 3.669833924945e-01 3.634629961383e-01 3.593217537534e-01 3.545531948501e-01 3.491528014964e-01 3.431268538405e-01 3.364886494017e-01 3.292616405071e-01 3.214851346817e-01 3.132023905252e-01 3.044779815035e-01 2.953875864420e-01 2.860262810744e-01 2.765081622271e-01 2.669638930847e-01 2.575534732766e-01 2.484521330736e-01 2.398633034564e-01 2.320040293838e-01 2.251108025127e-01 2.194176018310e-01 2.151474575407e-01 2.124923916861e-01 2.115922909624e-01 2.125201552239e-01 2.152697610133e-01 2.197614275712e-01 2.258446041069e-01 2.333225640263e-01 2.419649628901e-01 2.515316814377e-01 2.617775302796e-01 2.724704353622e-01 2.833925453463e-01 2.943425094180e-01 3.051398218830e-01 3.156192292997e-01 3.256387087060e-01 3.350674824318e-01 3.437942840636e-01 3.517249001360e-01 3.587727244976e-01 3.648734865435e-01 3.699693980555e-01 3.740231077755e-01 3.770028270748e-01 3.788957444580e-01 3.797006024481e-01 3.794251319786e-01 3.780984249929e-01 3.757527668437e-01 3.724432476579e-01 3.682306559430e-01 3.631931044602e-01 3.574245687474e-01 3.510260445669e-01 3.441204457758e-01 3.368343030574e-01 3.293191709632e-01 3.217257354587e-01 3.142237246643e-01 3.069889735351e-01 3.001961276932e-01 2.940263636978e-01 2.886467563199e-01 2.842161697897e-01 2.808647108035e-01 2.786970702161e-01 2.777783802425e-01 2.781317312824e-01 2.797404091893e-01 2.825450921583e-01 2.864551508754e-01 2.913467017500e-01 2.970823938094e-01 3.035099838596e-01 3.104772187576e-01 3.178335463944e-01 3.254333590692e-01 3.331460781716e-01 3.408489566625e-01 3.484372402856e-01 3.558157582332e-01 3.629071657350e-01 3.696446967168e-01 3.759734081826e-01 3.818533976586e-01 3.872505741690e-01 3.921472626467e-01 3.965246972155e-01 4.003821492706e-01 4.037178878457e-01 4.065409769444e-01 4.088646543770e-01 4.107037303388e-01 4.120829126948e-01 4.130229574176e-01 4.135553212743e-01 4.137065641935e-01 4.135110493189e-01 4.130044200022e-01 4.122186694618e-01 4.111968105012e-01 4.099727922486e-01 4.085917473657e-01 4.070901156162e-01 4.055120565994e-01 4.038991631414e-01 4.022896755676e-01 4.007269823902e-01 3.992426538410e-01 3.978765960502e-01 3.966545158269e-01 3.956065257674e-01 3.947511777207e-01 3.941038285636e-01 3.936771586776e-01 3.934703484468e-01 3.934891302063e-01 3.937215318560e-01 3.941625568998e-01 3.947965776480e-01 3.956112388325e-01 3.965914107241e-01 3.977179811950e-01 3.989829708046e-01 4.003665897141e-01 4.018615981065e-01 4.034524140860e-01 4.051309311941e-01 4.068875243108e-01 4.087066557300e-01 4.105812136116e-01 4.124867722829e-01 4.144080519452e-01 4.163165986642e-01 4.181854159531e-01 4.199787727677e-01 4.216564478939e-01 4.231816409658e-01 4.245079351510e-01 4.255985419091e-01 4.264094126257e-01 4.269115408184e-01 4.270778269745e-01 4.268867171565e-01 4.263366734245e-01 4.254261921079e-01 4.241780783208e-01 4.226150448796e-01 4.207796266115e-01 4.187178849641e-01 4.164873881634e-01 4.141495838853e-01 4.117636755152e-01 4.093980229693e-01 4.071049743607e-01 4.049458444272e-01 4.029642088702e-01 4.012058335607e-01 3.997078944221e-01 3.985000229959e-01 3.976188472724e-01 3.970892428842e-01 3.969522289336e-01 3.972382341646e-01 3.979909089050e-01 3.992497552462e-01 4.010533759617e-01 4.034367552744e-01 4.054034019960e-01 4.072608938522e-01 4.093565130785e-01 4.120804533667e-01 4.156991612810e-01 4.202251861904e-01 4.253913972263e-01 4.307580099116e-01 4.358595261077e-01 4.403649009673e-01 4.441817167666e-01 4.474547280875e-01 4.504698167659e-01 4.535120614615e-01 4.567237279109e-01 4.600156396530e-01 4.630887258183e-01 4.655455425154e-01 4.670345931412e-01 4.673859015001e-01 4.666930571404e-01 4.652810584635e-01 4.635940472935e-01 4.620587489498e-01 4.609239902891e-01 4.601912659541e-01 4.596448670845e-01 4.589675107034e-01 4.578935221906e-01 4.563408304184e-01 4.544635479215e-01 4.526012372040e-01 4.511501766808e-01 4.504131630456e-01 4.504594846059e-01 4.511020057404e-01 4.519713852234e-01 4.526641777404e-01 4.529030820699e-01 4.526594988162e-01 4.521631441059e-01 4.518139866952e-01 4.520413238327e-01 4.531318141716e-01 4.551170865796e-01 4.577780331397e-01 4.607408107883e-01 4.636274559982e-01 4.662135888995e-01 4.685046528110e-01 4.707087534622e-01 4.731331979946e-01 4.760437751880e-01 4.795168405306e-01 4.833912584778e-01 4.873197396792e-01 4.908890512894e-01 4.937712115946e-01 4.958547816496e-01 4.972732832698e-01 4.983526787370e-01 4.994925238269e-01 5.009993966320e-01 5.029734485439e-01 5.052775183050e-01 5.076072114136e-01 5.096145387272e-01 5.110734293015e-01 5.119754922621e-01 5.125325497447e-01 5.130994817500e-01 5.140279154430e-01 5.154924366749e-01 5.174028368681e-01 5.194049498894e-01 5.209844265555e-01 5.216354038263e-01 5.210528072039e-01 5.192466084182e-01 5.165719785641e-01 5.136754895219e-01 5.113442528405e-01 5.103140246445e-01 5.111012166763e-01 5.138961864440e-01 5.184260728884e-01 5.240876019897e-01 5.142758132440e-01 4.873720095090e-01 4.556620217470e-01 4.343192562084e-01 4.332438782094e-01 4.496880505705e-01 4.712884079700e-01 4.858304776000e-01 4.875734195810e-01 4.786975146963e-01 4.675069208351e-01 4.637607629464e-01 4.721551213274e-01 4.887957240679e-01 5.044386592804e-01 5.107821042507e-01 5.049302388684e-01 4.907366873941e-01 4.772840813883e-01 4.740849503013e-01 4.845403255539e-01 5.032334989846e-01 5.200357180460e-01 5.265964438728e-01 5.203801627554e-01 5.057164501166e-01 4.920055151346e-01 4.887378156011e-01 4.990299553142e-01 5.171170904264e-01 5.327190658243e-01 5.374439301949e-01 5.288751221806e-01 5.116178727519e-01 4.955802132371e-01 4.909676632636e-01 5.013857870149e-01 5.210536007084e-01 5.391697420934e-01 5.466712955892e-01 5.403151003267e-01 5.236443588163e-01 5.054118068122e-01 4.952027890175e-01 4.974765493038e-01 5.083787326347e-01 5.188988655107e-01 5.209410219049e-01 5.116416750473e-01 4.946250372948e-01 4.783803606654e-01 4.717497397752e-01 4.779241197998e-01 4.920519081167e-01 5.049921395427e-01 5.093108482068e-01 5.030642985279e-01 4.905238742713e-01 4.801233643058e-01 4.795766068483e-01 4.904731538399e-01 5.069968289930e-01 5.201860195245e-01 5.234048395867e-01 5.155503795110e-01 5.015711497883e-01 4.902338199828e-01 4.892235059616e-01 4.997060618635e-01 5.152950026621e-01 5.264358724791e-01 5.258563656825e-01 5.118351847055e-01 4.889653906368e-01 4.667457813480e-01 4.553009742541e-01 4.592199744892e-01 4.743656834782e-01 4.914324569920e-01 5.022093016571e-01 5.034634362320e-01 5.123815939203e-01
 4.311673840875e-01 4.312125790326e-01 4.312256917089e-01 4.312124116512e-01 4.311850586999e-01 4.311435482196e-01 4.310816847616e-01 4.310131242496e-01 4.309778598986e-01 4.310048051667e-01 4.310706615230e-01 4.311040641447e-01 4.310366611582e-01 4.308602616038e-01 4.306396949955e-01 4.304683662399e-01 4.303998458198e-01 4.303996802925e-01 4.303652855828e-01 4.302025234487e-01 4.299026334743e-01 4.295476239894e-01 4.292405659214e-01 4.290263364841e-01 4.288721176815e-01 4.287090998577e-01 4.284841778711e-01 4.281831867742e-01 4.278255214561e-01 4.274494863144e-01 4.270955657813e-01 4.267948503140e-01 4.265512481326e-01 4.263323635830e-01 4.260761367073e-01 4.257226126675e-01 4.252638148554e-01 4.247605364025e-01 4.243029328092e-01 4.239405395831e-01 4.236435832868e-01 4.233294083322e-01 4.229258253591e-01 4.224173445317e-01 4.218457184456e-01 4.212765939121e-01 4.207606992741e-01 4.203101231198e-01 4.199013120213e-01 4.194854736997e-01 4.190131976493e-01 4.184573653141e-01 4.178311299012e-01 4.171852907400e-01 4.165835459368e-01 4.160543624744e-01 4.155696868407e-01 4.150651168525e-01 4.144837832538e-01 4.138148975449e-01 4.130939226618e-01 4.123756874432e-01 4.117010909930e-01 4.110810875685e-01 4.104935831360e-01 4.098913526509e-01 4.092283319558e-01 4.084835664928e-01 4.076801687621e-01 4.068738040406e-01 4.061184301327e-01 4.054273758497e-01 4.047620121247e-01 4.040572019120e-01 4.032682764912e-01 4.024008773668e-01 4.014993226633e-01 4.006141404008e-01 3.997752499173e-01 3.989828379384e-01 3.982076112471e-01 3.974022494294e-01 3.965254859373e-01 3.955654503514e-01 3.945534284135e-01 3.935500350434e-01 3.926100684933e-01 3.917418804732e-01 3.908936065117e-01 3.899841126533e-01 3.889613568547e-01 3.878372869271e-01 3.866836872542e-01 3.855842976422e-01 3.845807530278e-01 3.836411289213e-01 3.826767958270e-01 3.816023129793e-01 3.803982909347e-01 3.791249338061e-01 3.778772617070e-01 3.767219853113e-01 3.756502782633e-01 3.745880654945e-01 3.734498459644e-01 3.721971407923e-01 3.708607414735e-01 3.695146414179e-01 3.682228825593e-01 3.670054424903e-01 3.658307336662e-01 3.646360888430e-01 3.633712842893e-01 3.620266253033e-01 3.606339446674e-01 3.592432197787e-01 3.578953218230e-01 3.566038438471e-01 3.553455608145e-01 3.540750785487e-01 3.527466130276e-01 3.513392507507e-01 3.498724899677e-01 3.483979990231e-01 3.469729592496e-01 3.456206013094e-01 3.443066725271e-01 3.429609121810e-01 3.415192879195e-01 3.399717164516e-01 3.383721100223e-01 3.368028823823e-01 3.353200929643e-01 3.339100932734e-01 3.324959903795e-01 3.309957271345e-01 3.293781685929e-01 3.276873600861e-01 3.260079352832e-01 3.244050299345e-01 3.228790040780e-01 3.213710724755e-01 3.198089035613e-01 3.181591984507e-01 3.164450156814e-01 3.147215316362e-01 3.130366434709e-01 3.114034978707e-01 3.097951385941e-01 3.081729472319e-01 3.065095689936e-01 3.047996622285e-01 3.030575650523e-01 3.013055725666e-01 2.995648314899e-01 2.978448005090e-01 2.961387525208e-01 2.944275952866e-01 2.926887860012e-01 2.909106790474e-01 2.890980328446e-01 2.872713541439e-01 2.854517460747e-01 2.836514689363e-01 2.818625519044e-01 2.800678662009e-01 2.782496933100e-01 2.764000240365e-01 2.745254535571e-01 2.726403569228e-01 2.707595954087e-01 2.688918909133e-01 2.670312792118e-01 2.651650314292e-01 2.632781275295e-01 2.613656487945e-01 2.594353500204e-01 2.575027502893e-01 2.555779867681e-01 2.536605873244e-01 2.517397713179e-01 2.498080014363e-01 2.478635356381e-01 2.459147922508e-01 2.439670335101e-01 2.420206085704e-01 2.400697378849e-01 2.381112936812e-01 2.361473004107e-01 2.341849090091e-01 2.322274447484e-01 2.302717516459e-01 2.283101913752e-01 2.263371245402e-01 2.243560613271e-01 2.223758598297e-01 2.204003392171e-01 2.184295507511e-01 2.164568041567e-01 2.144774747860e-01 2.124931205975e-01 2.105105014603e-01 2.085325587835e-01 2.065600692138e-01 2.045887321208e-01 2.026166287861e-01 2.006454581933e-01 1.986814479329e-01 1.967271085953e-01 1.947803907789e-01 1.928363635306e-01 1.908967018286e-01 1.889631833565e-01 1.870416409469e-01 1.851321843242e-01 1.832305537141e-01 1.813350554142e-01 1.794467079524e-01 1.775703374050e-01 1.757087446002e-01 1.738618893123e-01 1.720261111206e-01 1.702010590450e-01 1.683907667211e-01 1.665983934623e-01 1.648262977901e-01 1.630727854740e-01 1.613378214440e-01 1.596228533441e-01 1.579307454257e-01 1.562641626018e-01 1.546215820036e-01 1.530018672519e-01 1.514083733199e-01 1.498426519796e-01 1.483079901680e-01 1.468039848937e-01 1.453307839108e-01 1.438892317611e-01 1.424813596947e-01 1.411111788118e-01 1.397793773542e-01 1.384859189732e-01 1.372324755834e-01 1.360210376394e-01 1.348549617256e-01 1.337352151331e-01 1.326615582949e-01 1.316350190427e-01 1.306573608019e-01 1.297321162147e-01 1.288599962760e-01 1.280425698818e-01 1.272794119716e-01 1.265716792039e-01 1.259227339388e-01 1.253327045768e-01 1.248033685783e-01 1.243349489113e-01 1.239288526374e-01 1.235867094359e-01 1.233095260413e-01 1.230958371521e-01 1.229468644134e-01 1.228636867548e-01 1.228466887165e-01 1.228955221909e-01 1.230104700411e-01 1.231906568997e-01 1.234370652782e-01 1.237501071818e-01 1.241284113107e-01 1.245702643303e-01 1.250761835406e-01 1.256459500031e-01 1.262790971881e-01 1.269746662484e-01 1.277302667554e-01 1.285450297029e-01 1.294183628938e-01 1.303478203222e-01 1.313342797561e-01 1.323749095954e-01 1.334696323752e-01 1.346158319390e-01 1.358118668521e-01 1.370565426384e-01 1.383491061002e-01 1.396876349166e-01 1.410711084514e-01 1.424970908704e-01 1.439638697744e-01 1.454716011000e-01 1.470167421206e-01 1.486003639465e-01 1.502187858731e-01 1.518712233802e-01 1.535568234156e-01 1.552745260810e-01 1.570229303387e-01 1.587998768212e-01 1.606043466031e-01 1.624347337587e-01 1.642899825848e-01 1.661702845485e-01 1.680734906699e-01 1.699985925953e-01 1.719437711613e-01 1.739078318289e-01 1.758904893531e-01 1.778894407687e-01 1.799065990464e-01 1.819388581928e-01 1.839857707905e-01 1.860462197161e-01 1.881176536448e-01 1.902018488927e-01 1.922966486912e-01 1.944009818710e-01 1.965152564103e-01 1.986387352026e-01 2.007704143940e-01 2.029084334941e-01 2.050528246365e-01 2.072013115130e-01 2.093545663119e-01 2.115135455508e-01 2.136753648385e-01 2.158414012027e-01 2.180097257782e-01 2.201781687815e-01 2.223481417475e-01 2.245176611525e-01 2.266877122101e-01 2.288565525918e-01 2.310249881914e-01 2.331912706810e-01 2.353549596832e-01 2.375164980851e-01 2.396743915033e-01 2.418288042499e-01 2.439776663530e-01 2.461222772977e-01 2.482616351175e-01 2.503956398600e-01 2.525235473925e-01 2.546449529590e-01 2.567597677616e-01 2.588661158687e-01 2.609647759945e-01 2.630549246859e-01 2.651366318299e-01 2.672094305836e-01 2.692728281150e-01 2.713264150331e-01 2.733684467174e-01 2.754008121025e-01 2.774218540250e-01 2.794313152726e-01 2.814283980322e-01 2.834130288858e-01 2.853850796543e-01 2.873447601179e-01 2.892910672670e-01 2.912240494327e-01 2.931423986879e-01 2.950457916586e-01 2.969343200651e-01 2.988079163326e-01 3.006666472870e-01 3.025095448034e-01 3.043362260863e-01 3.061469473068e-01 3.079409566582e-01 3.097175220103e-01 3.114765991944e-01 3.132174120308e-01 3.149403772835e-01 3.166446611043e-01 3.183305111526e-01 3.199988671398e-01 3.216467851761e-01 3.232753226906e-01 3.248812213946e-01 3.264676695948e-01 3.280338158064e-01 3.295796811996e-01 3.311054384522e-01 3.326093501574e-01 3.340905497914e-01 3.355483866704e-01 3.369840765635e-01 3.383979178854e-01 3.397897500557e-01 3.411588249050e-01 3.425047877884e-01 3.438259240766e-01 3.451219383655e-01 3.463934327019e-01 3.476411648564e-01 3.488649729889e-01 3.500642070286e-01 3.512378626900e-01 3.523857442168e-01 3.535063914610e-01 3.546006283527e-01 3.556692985149e-01 3.567128254985e-01 3.577297933200e-01 3.587191207692e-01 3.596802483813e-01 3.606134171969e-01 3.615181155742e-01 3.623955821957e-01 3.632459614253e-01 3.640669779668e-01 3.648588921668e-01 3.656205331928e-01 3.663533011143e-01 3.670559527339e-01 3.677294934395e-01 3.683735368078e-01 3.689868119387e-01 3.695695925013e-01 3.701200676212e-01 3.706402610346e-01 3.711300474247e-01 3.715883936734e-01 3.720153453902e-01 3.724102174018e-01 3.727722420986e-01 3.731020108904e-01 3.733990069952e-01 3.736645222884e-01 3.738977653139e-01 3.740977006476e-01 3.742646963906e-01 3.743974149357e-01 3.744969208224e-01 3.745626129458e-01 3.745955068863e-01 3.745943688681e-01 3.745587847881e-01 3.744895448010e-01 3.743847258589e-01 3.742452230354e-01 3.740721802507e-01 3.738636665814e-01 3.736210909178e-01 3.733426548246e-01 3.730291335159e-01 3.726804798427e-01 3.722957950504e-01 3.718763054882e-01 3.714201373955e-01 3.709278795271e-01 3.704000653796e-01 3.698366633465e-01 3.692364306506e-01 3.686004654198e-01 3.679278727709e-01 3.672176878877e-01 3.664727003793e-01 3.656904015915e-01 3.648724188651e-01 3.640176890553e-01 3.631256415224e-01 3.621969865020e-01 3.612319868722e-01 3.602300481890e-01 3.591917347635e-01 3.581164911949e-01 3.570043853968e-01 3.558548052896e-01 3.546686331051e-01 3.534458951449e-01 3.521857119981e-01 3.508893388465e-01 3.495557169005e-01 3.481854579350e-01 3.467778705702e-01 3.453345851817e-01 3.438547624611e-01 3.423378127957e-01 3.407846803955e-01 3.391954231281e-01 3.375699296587e-01 3.359079712200e-01 3.342100616717e-01 3.324766886643e-01 3.307071867999e-01 3.289021976047e-01 3.270619267335e-01 3.251854781144e-01 3.232746748507e-01 3.213285445228e-01 3.193482601702e-01 3.173330660823e-01 3.152840693733e-01 3.132007202397e-01 3.110835013246e-01 3.089333829578e-01 3.067502022081e-01 3.045333709222e-01 3.022851468115e-01 3.000038716243e-01 2.976908472770e-01 2.953461653741e-01 2.929714741800e-01 2.905654424825e-01 2.881288986290e-01 2.856633023362e-01 2.831678971606e-01 2.806444393555e-01 2.780922761322e-01 2.755124803398e-01 2.729058135816e-01 2.702728569019e-01 2.676137820165e-01 2.649299985133e-01 2.622216046266e-01 2.594895080828e-01 2.567351098885e-01 2.539584367686e-01 2.511600230429e-01 2.483421434931e-01 2.455044320202e-01 2.426489726565e-01 2.397762980804e-01 2.368878707714e-01 2.339841256160e-01 2.310669275982e-01 2.281373214835e-01 2.251971237555e-01 2.222471313710e-01 2.192897147005e-01 2.163256205048e-01 2.133573097403e-01 2.103857952838e-01 2.074131237343e-01 2.044422542962e-01 2.014742727231e-01 1.985121817849e-01 1.955581611270e-01 1.926139777389e-01 1.896837904507e-01 1.867686248490e-01 1.838732325107e-01 1.809993324642e-01 1.781508340822e-01 1.753320754138e-01 1.725455354538e-01 1.697953727730e-01 1.670864404999e-01 1.644224880295e-01 1.618079178679e-01 1.592485025137e-01 1.567484115750e-01 1.543132184115e-01 1.519479110968e-01 1.496586804348e-01 1.474523386869e-01 1.453333379873e-01 1.433081353461e-01 1.413833582314e-01 1.395664569773e-01 1.378626961426e-01 1.362786894837e-01 1.348219884073e-01 1.334969466915e-01 1.323116188217e-01 1.312705606565e-01 1.303789106642e-01 1.296429770839e-01 1.290670120813e-01 1.286541005712e-01 1.284084339505e-01 1.283314754404e-01 1.284263560667e-01 1.286934649291e-01 1.291328386042e-01 1.297441228656e-01 1.305267771809e-01 1.314779353432e-01 1.325954022351e-01 1.338750371194e-01 1.353138444805e-01 1.369074877198e-01 1.386504774546e-01 1.405383462918e-01 1.425643672189e-01 1.447246574740e-01 1.470127568272e-01 1.494222945307e-01 1.519480302274e-01 1.545833325389e-01 1.573235781587e-01 1.601618748615e-01 1.630930056466e-01 1.661121837543e-01 1.692130730065e-01 1.723910636608e-01 1.756410241976e-01 1.789587400282e-01 1.823384242543e-01 1.857765138999e-01 1.892684059309e-01 1.928110916842e-01 1.963994906825e-01 2.000296880991e-01 2.036988385422e-01 2.074032688782e-01 2.111393007847e-01 2.149047342096e-01 2.186954925377e-01 2.225093994603e-01 2.263429971637e-01 2.301947225451e-01 2.340610270038e-01 2.379394470489e-01 2.418276702185e-01 2.457245253216e-01 2.496261527684e-01 2.535312725494e-01 2.574372350278e-01 2.613425197910e-01 2.652448319151e-01 2.691427826710e-01 2.730338853718e-01 2.769168337608e-01 2.807897473825e-01 2.846506110056e-01 2.884979582700e-01 2.923303061816e-01 2.961454100911e-01 2.999432250797e-01 3.037205281538e-01 3.074759672264e-01 3.112095763562e-01 3.149187253970e-01 3.186020227233e-01 3.222578076214e-01 3.258856172352e-01 3.294835242797e-01 3.330500110155e-01 3.365838019374e-01 3.400842245994e-01 3.435493076634e-01 3.469785888297e-01 3.503697958096e-01 3.537225387135e-01 3.570349886221e-01 3.603070183027e-01 3.635356580983e-01 3.667207687995e-01 3.698613846675e-01 3.729557333109e-01 3.760040495806e-01 3.790039093305e-01 3.819542395412e-01 3.848543409280e-01 3.877021858015e-01 3.904987562062e-01 3.932414759644e-01 3.959297586571e-01 3.985624043698e-01 4.011378402772e-01 4.036559210814e-01 4.061151218111e-01 4.085156117927e-01 4.108550647437e-01 4.131319416845e-01 4.153474861984e-01 4.174987893021e-01 4.195866469530e-01 4.216088796963e-01 4.235643555374e-01 4.254537904282e-01 4.272750864583e-01 4.290267861553e-01 4.307096299856e-01 4.323213912610e-01 4.338629261120e-01 4.353309649999e-01 4.367271783695e-01 4.380501297922e-01 4.392985620093e-01 4.404710677492e-01 4.415684767866e-01 4.425892342930e-01 4.435332725460e-01 4.443986275965e-01 4.451864838746e-01 4.458946385197e-01 4.465230672131e-01 4.470717937962e-01 4.475391913339e-01 4.479252833964e-01 4.482293455702e-01 4.484507508647e-01 4.485899630814e-01 4.486452745816e-01 4.486169224253e-01 4.485044303448e-01 4.483076386275e-01 4.480248934672e-01 4.476572690223e-01 4.472042083568e-01 4.466648575092e-01 4.460399576198e-01 4.453270423447e-01 4.445288348178e-01 4.436429580886e-01 4.426712277470e-01 4.416109797380e-01 4.404645201604e-01 4.392304686851e-01 4.379084954792e-01 4.365005189633e-01 4.350041136057e-01 4.334216178977e-01 4.317507161459e-01 4.299930185494e-01 4.281495221146e-01 4.262189544535e-01 4.242018249884e-01 4.220992311103e-01 4.199109882506e-01 4.176374804027e-01 4.152785071972e-01 4.128370088247e-01 4.103104011313e-01 4.077016868729e-01 4.050098307381e-01 4.022363551223e-01 3.993825604576e-01 3.964470917862e-01 3.934333753644e-01 3.903409637792e-01 3.871712519734e-01 3.839262682687e-01 3.806043813722e-01 3.772100443122e-01 3.737427824864e-01 3.702042590592e-01 3.665963261174e-01 3.629200937818e-01 3.591779187806e-01 3.553707979108e-01 3.515012920534e-01 3.475712276495e-01 3.435818451963e-01 3.395368263209e-01 3.354371633645e-01 3.312866261941e-01 3.270868502772e-01 3.228417707128e-01 3.185528869578e-01 3.142247150648e-01 3.098609100601e-01 3.054630880744e-01 3.010365397298e-01 2.965846746126e-01 2.921125450740e-01 2.876234632714e-01 2.831226668650e-01 2.786160597230e-01 2.741079566642e-01 2.696048579836e-01 2.651116893502e-01 2.606356319782e-01 2.561835511539e-01 2.517625824903e-01 2.473800087196e-01 2.430445279440e-01 2.387639782591e-01 2.345476174364e-01 2.304045530164e-01 2.263463815101e-01 2.223816893526e-01 2.185228776054e-01 2.147795190445e-01 2.111652547811e-01 2.076925633785e-01 2.043719497289e-01 2.012187336466e-01 1.982442286449e-01 1.954624047640e-01 1.928864036470e-01 1.905279012443e-01 1.884011870295e-01 1.865158372757e-01 1.848855378279e-01 1.835182888847e-01 1.824239074439e-01 1.816103251010e-01 1.810819609928e-01 1.808454326332e-01 1.809015250061e-01 1.812520212287e-01 1.818951024249e-01 1.828282623073e-01 1.840477111250e-01 1.855448181720e-01 1.873146978513e-01 1.893457666463e-01 1.916294157690e-01 1.941535469114e-01 1.969063379794e-01 1.998759219574e-01 2.030470822535e-01 2.064091248827e-01 2.099469850306e-01 2.136487514554e-01 2.174999488662e-01 2.214872069297e-01 2.256005253532e-01 2.298231091091e-01 2.341469870303e-01 2.385576287750e-01 2.430463011303e-01 2.476002589643e-01 2.522088815628e-01 2.568636886491e-01 2.615528045989e-01 2.662696356601e-01 2.710023365364e-01 2.757448647444e-01 2.804866070769e-01 2.852212149743e-01 2.899415564892e-01 2.946371955081e-01 2.993050251201e-01 3.039339935913e-01 3.085214943574e-01 3.130589613128e-01 3.175396123519e-01 3.219594528722e-01 3.263100796794e-01 3.305899525305e-01 3.347876082335e-01 3.389034793890e-01 3.429291997473e-01 3.468593821215e-01 3.506917091020e-01 3.544182877862e-01 3.580373098229e-01 3.615413348080e-01 3.649289988177e-01 3.681936037672e-01 3.713317083784e-01 3.743404121745e-01 3.772138062445e-01 3.799501198800e-01 3.825430654245e-01 3.849911321052e-01 3.872893716038e-01 3.894362112458e-01 3.914259887077e-01 3.932568457706e-01 3.949257074302e-01 3.964275859355e-01 3.977631384650e-01 3.989261376254e-01 3.999162025505e-01 4.007295456891e-01 4.013640894148e-01 4.018171553451e-01 4.020867237137e-01 4.021721078003e-01 4.020685517631e-01 4.017766306677e-01 4.012933135600e-01 4.006176699537e-01 3.997480020431e-01 3.986823369303e-01 3.974210289506e-01 3.959616084380e-01 3.943037283656e-01 3.924469775367e-01 3.903899957387e-01 3.881335362035e-01 3.856758785516e-01 3.830184546797e-01 3.801601447400e-01 3.771029182796e-01 3.738453178391e-01 3.703901775307e-01 3.667358686060e-01 3.628847448675e-01 3.588390986749e-01 3.545972479709e-01 3.501657137076e-01 3.455419525418e-01 3.407299397351e-01 3.357332787486e-01 3.305515918196e-01 3.251921977602e-01 3.196537499978e-01 3.139441394565e-01 3.080636281097e-01 3.020187016767e-01 2.958129160450e-01 2.894518065066e-01 2.829412558163e-01 2.762845289885e-01 2.694929878220e-01 2.625689068635e-01 2.555217233451e-01 2.483596247066e-01 2.410910500952e-01 2.337275421623e-01 2.262773216667e-01 2.187546352008e-01 2.111708760329e-01 2.035423569754e-01 1.958856807242e-01 1.882175164622e-01 1.805610872535e-01 1.729381013127e-01 1.653791000621e-01 1.579120360792e-01 1.505764088640e-01 1.434118486785e-01 1.364687466043e-01 1.298041597318e-01 1.234790076406e-01 1.175742819644e-01 1.121677169540e-01 1.073559097624e-01 1.032306658604e-01 9.989232326919e-02 9.743029506042e-02 9.591472978780e-02 9.539636123057e-02 9.588723279352e-02 9.737094818245e-02 9.979164504686e-02 1.030760541042e-01 1.071306897879e-01 1.118562702602e-01 1.171542207094e-01 1.229292189375e-01 1.290999631250e-01 1.355851374172e-01 1.423245713172e-01 1.492540608371e-01 1.563265814635e-01 1.634962826815e-01 1.707247416717e-01 1.779797645675e-01 1.852297553499e-01 1.924500244241e-01 1.996157983587e-01 2.067060964530e-01 2.137024872105e-01 2.205853730565e-01 2.273420288890e-01 2.339533466381e-01 2.404094129193e-01 2.466955547437e-01 2.527991907065e-01 2.587101561394e-01 2.644183031534e-01 2.699142880659e-01 2.751850833921e-01 2.802274210216e-01 2.850285092554e-01 2.895832311934e-01 2.938838941924e-01 2.979224980536e-01 3.016954299593e-01 3.051941013146e-01 3.084148835129e-01 3.113529305727e-01 3.140030968701e-01 3.163620789025e-01 3.184259864859e-01 3.201935805046e-01 3.216593130107e-01 3.228239497834e-01 3.236849364147e-01 3.242414789118e-01 3.244930045620e-01 3.244401508988e-01 3.240833720407e-01 3.234237328533e-01 3.224632065738e-01 3.212043215097e-01 3.196506185477e-01 3.178045207806e-01 3.156731804582e-01 3.132600801709e-01 3.105702607822e-01 3.076121067882e-01 3.043919193496e-01 3.009190010777e-01 2.972018887656e-01 2.932519470170e-01 2.890787634052e-01 2.846949382282e-01 2.801144947469e-01 2.753518257211e-01 2.704224969200e-01 2.653456206656e-01 2.601368093015e-01 2.548191055079e-01 2.494143298774e-01 2.439457844932e-01 2.384406669739e-01 2.329264968923e-01 2.274340689362e-01 2.219960602681e-01 2.166486446757e-01 2.114293420202e-01 2.063780746364e-01 2.015372949317e-01 1.969526305885e-01 1.926685149170e-01 1.887344492325e-01 1.851955662872e-01 1.820985809890e-01 1.794873057130e-01 1.774008795452e-01 1.758731637629e-01 1.749331196889e-01 1.745987000147e-01 1.748804962950e-01 1.757803906014e-01 1.772867517538e-01 1.793838761531e-01 1.820433258010e-01 1.852347121238e-01 1.889190007910e-01 1.930520056873e-01 1.975924924261e-01 2.024929070680e-01 2.077084837519e-01 2.131920143585e-01 2.189023679908e-01 2.247955225693e-01 2.308324447397e-01 2.369762413526e-01 2.431891077684e-01 2.494396370898e-01 2.556954278100e-01 2.619291995125e-01 2.681130144142e-01 2.742205543252e-01 2.802313461351e-01 2.861213227458e-01 2.918726799673e-01 2.974640224962e-01 3.028820933510e-01 3.081074800952e-01 3.131277649563e-01 3.179293612819e-01 3.225003428198e-01 3.268309687430e-01 3.309086666644e-01 3.347288546697e-01 3.382801468621e-01 3.415585633293e-01 3.445593978646e-01 3.472765817019e-01 3.497098696468e-01 3.518548046355e-01 3.537128112803e-01 3.552822920725e-01 3.565673732325e-01 3.575696865919e-01 3.582923833894e-01 3.587428545711e-01 3.589251364073e-01 3.588487727124e-01 3.585212945168e-01 3.579537080394e-01 3.571571065430e-01 3.561438904586e-01 3.549276067858e-01 3.535245546743e-01 3.519490304675e-01 3.502176295842e-01 3.483523871800e-01 3.463667856620e-01 3.442841900313e-01 3.421252660500e-01 3.399086148945e-01 3.376592208908e-01 3.353944047908e-01 3.331393821814e-01 3.309151159986e-01 3.287398967600e-01 3.266379048569e-01 3.246254825503e-01 3.227235349543e-01 3.209459835012e-01 3.193116900805e-01 3.178305270180e-01 3.165152939267e-01 3.153754024334e-01 3.144162815918e-01 3.136432044271e-01 3.130559513488e-01 3.126573431245e-01 3.124399090557e-01 3.124006515110e-01 3.125333843237e-01 3.128255545279e-01 3.132707694915e-01 3.138527899509e-01 3.145633635272e-01 3.153856887586e-01 3.163090183113e-01 3.173196197481e-01 3.184032781818e-01 3.195506794402e-01 3.207473734708e-01 3.219873635781e-01 3.232587380714e-01 3.245576235052e-01 3.258772566383e-01 3.272137196752e-01 3.285663040243e-01 3.299323621305e-01 3.313168021353e-01 3.327170428384e-01 3.341409814362e-01 3.355891098196e-01 3.370676638125e-01 3.385828150558e-01 3.401348871068e-01 3.417322797351e-01 3.433719120640e-01 3.450596179699e-01 3.467920397631e-01 3.485662489298e-01 3.503763290019e-01 3.522116077006e-01 3.540650374556e-01 3.559144071318e-01 3.577477030321e-01 3.595383708108e-01 3.612636614051e-01 3.628941402802e-01 3.643988813567e-01 3.657472533477e-01 3.668984944162e-01 3.678206636024e-01 3.684711704358e-01 3.688130744034e-01 3.688072819098e-01 3.684135515498e-01 3.675968609789e-01 3.663179598104e-01 3.645471546875e-01 3.622501424490e-01 3.594035571901e-01 3.559840570311e-01 3.519734921014e-01 3.473637362294e-01 3.421465125010e-01 3.363293726349e-01 3.299199450956e-01 3.229424865016e-01 3.154278531658e-01 3.074184262955e-01 2.989742164070e-01 2.901629549594e-01 2.810762238008e-01 2.718171552991e-01 2.625146081912e-01 2.533134408042e-01 2.443847332443e-01 2.359217088823e-01 2.281341329264e-01 2.212495958565e-01 2.154978427502e-01 2.111029481637e-01 2.082582294100e-01 2.071127979684e-01 2.077519052987e-01 2.101862507113e-01 2.143495144727e-01 2.201077805797e-01 2.272775184063e-01 2.356369297990e-01 2.449538208224e-01 2.549865047879e-01 2.655068501078e-01 2.762969541870e-01 2.871561688536e-01 2.979042308977e-01 3.083743825687e-01 3.184233504169e-01 3.279176535407e-01 3.367463694525e-01 3.448067285277e-01 3.520154275230e-01 3.583010588446e-01 3.636028294321e-01 3.678789233306e-01 3.710926419810e-01 3.732268469645e-01 3.742728496886e-01 3.742357642036e-01 3.731357630421e-01 3.710007387708e-01 3.678793613096e-01 3.638243256570e-01 3.589097423080e-01 3.532187246510e-01 3.468514880180e-01 3.399206633119e-01 3.325498968502e-01 3.248841149899e-01 3.170721241596e-01 3.092845972595e-01 3.016927249900e-01 2.944800153507e-01 2.878324121108e-01 2.819282556052e-01 2.769420375427e-01 2.730202992072e-01 2.702884656323e-01 2.688309543883e-01 2.686921488482e-01 2.698709246014e-01 2.723195783847e-01 2.759545328634e-01 2.806533892875e-01 2.862772547453e-01 2.926671761765e-01 2.996633060197e-01 3.071026673851e-01 3.148325824190e-01 3.227093790188e-01 3.306006763411e-01 3.383933067182e-01 3.459832334824e-01 3.532864215949e-01 3.602258030814e-01 3.667465776200e-01 3.727998805968e-01 3.783502344536e-01 3.833735259898e-01 3.878534740226e-01 3.917860806159e-01 3.951687651532e-01 3.980128440767e-01 4.003304138480e-01 4.021386486959e-01 4.034653448017e-01 4.043328454050e-01 4.047754714394e-01 4.048219311767e-01 4.045121945368e-01 4.038801990880e-01 4.029656697445e-01 4.018107457929e-01 4.004532555101e-01 3.989407959578e-01 3.973109552915e-01 3.956129698956e-01 3.938861975970e-01 3.921745366214e-01 3.905203282929e-01 3.889616839037e-01 3.875388834025e-01 3.862811309390e-01 3.852229900967e-01 3.843837677448e-01 3.837858778769e-01 3.834402918719e-01 3.833526215361e-01 3.835249045494e-01 3.839477978907e-01 3.846154733446e-01 3.855053621730e-01 3.866047101399e-01 3.878864120508e-01 3.893300149699e-01 3.909135092613e-01 3.926090787809e-01 3.944008527067e-01 3.962623673790e-01 3.981801822202e-01 4.001332251299e-01 4.021059088779e-01 4.040822291492e-01 4.060406767088e-01 4.079684308890e-01 4.098370169798e-01 4.116292467434e-01 4.133116865032e-01 4.148576996166e-01 4.162341470180e-01 4.174047205813e-01 4.183385211021e-01 4.189971537533e-01 4.193561648496e-01 4.193855467678e-01 4.190705559819e-01 4.183998356711e-01 4.173733731926e-01 4.160065599133e-01 4.143158656427e-01 4.123436461119e-01 4.101279200093e-01 4.077281742860e-01 4.052035264987e-01 4.026204947606e-01 4.000498206725e-01 3.975530230456e-01 3.952002298313e-01 3.930431646963e-01 3.911372472288e-01 3.895206282071e-01 3.882288272444e-01 3.872931683505e-01 3.867311710108e-01 3.865710830761e-01 3.868261685894e-01 3.875252266380e-01 3.886852572403e-01 3.903350901777e-01 3.924943564136e-01 3.951792628508e-01 3.984019510998e-01 4.009867612990e-01 4.034159406892e-01 4.060138801012e-01 4.091473366639e-01 4.130568689614e-01 4.177405915935e-01 4.229294850079e-01 4.281886002703e-01 4.330622454600e-01 4.372266688131e-01 4.405928814720e-01 4.433062682859e-01 4.456530449458e-01 4.479265429363e-01 4.502871688890e-01 4.526731226256e-01 4.548178577840e-01 4.563600533416e-01 4.569750634655e-01 4.565160122160e-01 4.550902651238e-01 4.530311147317e-01 4.507902040061e-01 4.487962451188e-01 4.473024167258e-01 4.463119281096e-01 4.456072614374e-01 4.448700387697e-01 4.438226179397e-01 4.423716600363e-01 4.406549924700e-01 4.389946258506e-01 4.377672356496e-01 4.372607523373e-01 4.375344257574e-01 4.384004483475e-01 4.394976032329e-01 4.404334569352e-01 4.409457625244e-01 4.410172616900e-01 4.408840754454e-01 4.409437950495e-01 4.416160592843e-01 4.431707812093e-01 4.456199031560e-01 4.487288837994e-01 4.521083718237e-01 4.553686358038e-01 4.582736800313e-01 4.608160697252e-01 4.631896543732e-01 4.656913934436e-01 4.685777403124e-01 4.719288033228e-01 4.755970798186e-01 4.792529086909e-01 4.825046889743e-01 4.850442177036e-01 4.867733812192e-01 4.878319914526e-01 4.885459499750e-01 4.893137420321e-01 4.904428548679e-01 4.920377815789e-01 4.939688767797e-01 4.959372200605e-01 4.976008254811e-01 4.987290383632e-01 4.992970983791e-01 4.994914684657e-01 4.996363231328e-01 5.000490587432e-01 5.008812299195e-01 5.020355917649e-01 5.031738174006e-01 5.038191830942e-01 5.035296802906e-01 5.020797980539e-01 4.995679595913e-01 4.964309339163e-01 4.933766179354e-01 4.911939935063e-01 4.905435009711e-01 4.917710579980e-01 4.948109299797e-01 4.991964090777e-01 5.042931864681e-01 5.027604219736e-01 4.810936164913e-01 4.495036871980e-01 4.239653212815e-01 4.183074113436e-01 4.338593147738e-01 4.589414542880e-01 4.792215708742e-01 4.861878747447e-01 4.797198403829e-01 4.669477149549e-01 4.583698215976e-01 4.613725344271e-01 4.748894483814e-01 4.906380848814e-01 4.993655150034e-01 4.963858841617e-01 4.837904072769e-01 4.696271247260e-01 4.637772804466e-01 4.713613781610e-01 4.886892176208e-01 5.060988797254e-01 5.145139555742e-01 5.101302358519e-01 4.960355043269e-01 4.809780945761e-01 4.749440698974e-01 4.825693340839e-01 4.994741210360e-01 5.156813766583e-01 5.221743303757e-01 5.155182508302e-01 4.993438994004e-01 4.830209891922e-01 4.770537881846e-01 4.860658574530e-01 5.051597102339e-01 5.236384554576e-01 5.318956008065e-01 5.259070411364e-01 5.085660191662e-01 4.884890839163e-01 4.759717753319e-01 4.767533902099e-01 4.878581420629e-01 5.001629188875e-01 5.047970814234e-01 4.979577340968e-01 4.824993454168e-01 4.665988906478e-01 4.595018982142e-01 4.653647237066e-01 4.801233805527e-01 4.947420307420e-01 5.013032764964e-01 4.971103511287e-01 4.856783459474e-01 4.750031259913e-01 4.730223893960e-01 4.821931124855e-01 4.975808716859e-01 5.105431527117e-01 5.141769717753e-01 5.067715735160e-01 4.925850809402e-01 4.799298017602e-01 4.765881811314e-01 4.843721772777e-01 4.975888402217e-01 5.069937500283e-01 5.052778684699e-01 4.905730044611e-01 4.674469899601e-01 4.456367435891e-01 4.356168553656e-01 4.419405141918e-01 4.598034861055e-01 4.790565307160e-01 4.909029139803e-01 4.918509213766e-01 4.988776425979e-01
 4.323929803729e-01 4.323644302487e-01 4.323024603613e-01 4.322101555766e-01 4.321014978495e-01 4.319786829909e-01 4.318374542525e-01 4.316913335519e-01 4.315777648228e-01 4.315256570768e-01 4.315117644859e-01 4.314650232034e-01 4.313177779117e-01 4.310612666331e-01 4.307602299868e-01 4.305077873270e-01 4.303574001323e-01 4.302763235995e-01 4.301627132434e-01 4.299222728142e-01 4.295434228618e-01 4.291069176114e-01 4.287160579958e-01 4.284187111959e-01 4.281835827797e-01 4.279417140184e-01 4.276383683714e-01 4.272576617961e-01 4.268179764594e-01 4.263577369985e-01 4.259192715879e-01 4.255354734836e-01 4.252106714881e-01 4.249110894717e-01 4.245738255293e-01 4.241388591753e-01 4.235970605459e-01 4.230088198385e-01 4.224651898011e-01 4.220183304272e-01 4.216385540336e-01 4.212437587015e-01 4.207596285610e-01 4.201691501733e-01 4.195136379316e-01 4.188582038041e-01 4.182559122566e-01 4.177209005212e-01 4.172293242019e-01 4.167326571370e-01 4.161791658038e-01 4.155400350267e-01 4.148279436646e-01 4.140950505935e-01 4.134064813134e-01 4.127931859596e-01 4.122264158119e-01 4.116396539294e-01 4.109743120408e-01 4.102194999947e-01 4.094114564972e-01 4.086071313151e-01 4.078479150955e-01 4.071442716038e-01 4.064725937735e-01 4.057862947021e-01 4.050384486704e-01 4.042094334016e-01 4.033214147243e-01 4.024298056650e-01 4.015892382106e-01 4.008133243548e-01 4.000634821039e-01 3.992758969175e-01 3.984050449170e-01 3.974549210809e-01 3.964688784235e-01 3.954977975833e-01 3.945734472242e-01 3.936966512374e-01 3.928395588889e-01 3.919544321155e-01 3.909972533258e-01 3.899546836196e-01 3.888576033938e-01 3.877687813848e-01 3.867439575052e-01 3.857937137084e-01 3.848664887642e-01 3.838793282625e-01 3.827765618902e-01 3.815695182960e-01 3.803305972965e-01 3.791465055058e-01 3.780614783968e-01 3.770434958500e-01 3.760024827358e-01 3.748515167845e-01 3.735675365814e-01 3.722112995235e-01 3.708801319198e-01 3.696424318855e-01 3.684919113036e-01 3.673541132688e-01 3.661406171519e-01 3.648109553970e-01 3.633942789456e-01 3.619655165750e-01 3.605926438114e-01 3.592966253258e-01 3.580458374320e-01 3.567768764329e-01 3.554365654558e-01 3.540141427760e-01 3.525424161812e-01 3.510724843269e-01 3.496474721177e-01 3.482797761225e-01 3.469472532341e-01 3.456031602187e-01 3.442006834517e-01 3.427196228823e-01 3.411789231823e-01 3.396305065050e-01 3.381317168365e-01 3.367061158331e-01 3.353208945249e-01 3.339050290335e-01 3.323958590765e-01 3.307805674562e-01 3.291117504587e-01 3.274717360066e-01 3.259179947698e-01 3.244387210851e-01 3.229587241311e-01 3.213951991772e-01 3.197145767865e-01 3.179580365846e-01 3.162109124953e-01 3.145394416512e-01 3.129476490292e-01 3.113769608727e-01 3.097546236169e-01 3.080439584167e-01 3.062666029760e-01 3.044801657023e-01 3.027333106160e-01 3.010391057087e-01 2.993723915473e-01 2.976930140420e-01 2.959721389453e-01 2.942051763758e-01 2.924070104693e-01 2.906012637717e-01 2.888073810436e-01 2.870351622805e-01 2.852774411806e-01 2.835153058252e-01 2.817271306660e-01 2.799005167392e-01 2.780407731791e-01 2.761683080846e-01 2.743042752124e-01 2.724591557345e-01 2.706272182411e-01 2.687897120190e-01 2.669310349352e-01 2.650422939847e-01 2.631301153599e-01 2.612093470033e-01 2.592932066167e-01 2.573903015425e-01 2.554963018167e-01 2.535989388286e-01 2.516824827400e-01 2.497424650600e-01 2.477855451155e-01 2.458263217837e-01 2.438765450345e-01 2.419365027453e-01 2.399954745800e-01 2.380450036245e-01 2.360829794059e-01 2.341174869275e-01 2.321545257750e-01 2.301959544146e-01 2.282356329909e-01 2.262698939853e-01 2.243007076535e-01 2.223343965242e-01 2.203760956861e-01 2.184217516679e-01 2.164642979878e-01 2.144988974398e-01 2.125275434553e-01 2.105584873113e-01 2.085982094162e-01 2.066449328756e-01 2.046930827362e-01 2.027382122936e-01 2.007803202728e-01 1.988267722838e-01 1.968821961991e-01 1.949460042731e-01 1.930148757348e-01 1.910858969900e-01 1.891623436760e-01 1.872483090581e-01 1.853479957449e-01 1.834599343630e-01 1.815796538776e-01 1.797078751046e-01 1.778471477262e-01 1.760021605958e-01 1.741745289609e-01 1.723602739927e-01 1.705570052556e-01 1.687665758484e-01 1.669936167546e-01 1.652412079606e-01 1.635092584655e-01 1.617948625292e-01 1.600969682656e-01 1.584201028379e-01 1.567674322850e-01 1.551421337837e-01 1.535424749830e-01 1.519681151205e-01 1.504208557674e-01 1.489041634440e-01 1.474205311930e-01 1.459690859590e-01 1.445488430538e-01 1.431629831260e-01 1.418130621950e-01 1.405024712427e-01 1.392312484891e-01 1.379990459458e-01 1.368076177389e-01 1.356588942454e-01 1.345563205949e-01 1.335009316119e-01 1.324921129059e-01 1.315324413841e-01 1.306228533121e-01 1.297673927682e-01 1.289669134703e-01 1.282210247473e-01 1.275300550724e-01 1.268948452237e-01 1.263192950681e-01 1.258043406114e-01 1.253500862877e-01 1.249569983160e-01 1.246243337879e-01 1.243554127279e-01 1.241500958499e-01 1.240091492254e-01 1.239320992285e-01 1.239202720186e-01 1.239740756184e-01 1.240929773304e-01 1.242775674049e-01 1.245252359392e-01 1.248379009734e-01 1.252154992584e-01 1.256561536138e-01 1.261597220762e-01 1.267251792008e-01 1.273520763124e-01 1.280407487552e-01 1.287885537060e-01 1.295941083154e-01 1.304566084959e-01 1.313766079759e-01 1.323520985097e-01 1.333821049731e-01 1.344642061782e-01 1.355962769915e-01 1.367782954120e-01 1.380083528972e-01 1.392858658314e-01 1.406087024849e-01 1.419758568708e-01 1.433856217241e-01 1.448357788702e-01 1.463254041952e-01 1.478532607075e-01 1.494184508196e-01 1.510191578448e-01 1.526536317357e-01 1.543199637398e-01 1.560181749723e-01 1.577458641116e-01 1.595029220262e-01 1.612870431474e-01 1.630967576244e-01 1.649318973277e-01 1.667910052701e-01 1.686737001968e-01 1.705777482746e-01 1.725014309206e-01 1.744445954991e-01 1.764060777791e-01 1.783857636895e-01 1.803822728533e-01 1.823938153213e-01 1.844201198834e-01 1.864594439494e-01 1.885109976696e-01 1.905740959560e-01 1.926485386769e-01 1.947339533296e-01 1.968285803230e-01 1.989323678208e-01 2.010430478029e-01 2.031596384121e-01 2.052834854504e-01 2.074124959864e-01 2.095473642834e-01 2.116867439960e-01 2.138307526318e-01 2.159765703407e-01 2.181256534968e-01 2.202747454416e-01 2.224243701356e-01 2.245764115961e-01 2.267282670254e-01 2.288802422530e-01 2.310319462904e-01 2.331804866869e-01 2.353267727347e-01 2.374697629387e-01 2.396099943205e-01 2.417469399392e-01 2.438798445093e-01 2.460079057139e-01 2.481311600652e-01 2.502482177405e-01 2.523599929758e-01 2.544651532752e-01 2.565627334991e-01 2.586528462845e-01 2.607354435164e-01 2.628100584107e-01 2.648771669104e-01 2.669347974664e-01 2.689830115767e-01 2.710210920720e-01 2.730490992999e-01 2.750664071882e-01 2.770728455989e-01 2.790681897191e-01 2.810524532679e-01 2.830235684226e-01 2.849832969214e-01 2.869296418761e-01 2.888630087117e-01 2.907829011012e-01 2.926884154416e-01 2.945796589294e-01 2.964564352372e-01 2.983187903059e-01 3.001657267852e-01 3.019977262650e-01 3.038135159501e-01 3.056125519971e-01 3.073946358570e-01 3.091599528060e-01 3.109083649616e-01 3.126398874642e-01 3.143537948074e-01 3.160491919412e-01 3.177262183874e-01 3.193841376949e-01 3.210235704683e-01 3.226429651901e-01 3.242425526394e-01 3.258226155477e-01 3.273818681974e-01 3.289220665765e-01 3.304408456982e-01 3.319372422744e-01 3.334120531850e-01 3.348634369993e-01 3.362940713010e-01 3.377036042365e-01 3.390906761018e-01 3.404552270321e-01 3.417950072894e-01 3.431105713840e-01 3.444025197357e-01 3.456706744327e-01 3.469157406040e-01 3.481367547086e-01 3.493324817204e-01 3.505029819070e-01 3.516465106873e-01 3.527648635678e-01 3.538576945247e-01 3.549257723291e-01 3.559677788375e-01 3.569834189822e-01 3.579711579424e-01 3.589314075551e-01 3.598638356956e-01 3.607690376311e-01 3.616481246480e-01 3.624997874973e-01 3.633231062968e-01 3.641160892601e-01 3.648807061960e-01 3.656154014343e-01 3.663224121267e-01 3.669999780398e-01 3.676478881481e-01 3.682667210120e-01 3.688531988118e-01 3.694098423561e-01 3.699360701624e-01 3.704319950434e-01 3.708968691097e-01 3.713299735069e-01 3.717323198856e-01 3.721018213353e-01 3.724396102918e-01 3.727461566904e-01 3.730207579225e-01 3.732626668146e-01 3.734714411045e-01 3.736475725715e-01 3.737904906104e-01 3.739000498349e-01 3.739772908908e-01 3.740210661902e-01 3.740314168357e-01 3.740080361383e-01 3.739496502899e-01 3.738578852859e-01 3.737311088611e-01 3.735710328658e-01 3.733770808510e-01 3.731475811716e-01 3.728838887991e-01 3.725850039210e-01 3.722510391837e-01 3.718814567970e-01 3.714779827856e-01 3.710385481669e-01 3.705634092471e-01 3.700529290382e-01 3.695071225159e-01 3.689255785531e-01 3.683082571009e-01 3.676547683645e-01 3.669649205786e-01 3.662387201393e-01 3.654766897504e-01 3.646793762578e-01 3.638443761292e-01 3.629731854212e-01 3.620651879358e-01 3.611208521027e-01 3.601407560093e-01 3.591242414681e-01 3.580721117015e-01 3.569823380631e-01 3.558560402879e-01 3.546934426526e-01 3.534947494318e-01 3.522599122018e-01 3.509877384245e-01 3.496803098890e-01 3.483349319043e-01 3.469535178255e-01 3.455365114692e-01 3.440824327350e-01 3.425924682657e-01 3.410659789116e-01 3.395033652374e-01 3.379050385285e-01 3.362712588117e-01 3.346010181412e-01 3.328955486675e-01 3.311545901545e-01 3.293781233758e-01 3.275667011677e-01 3.257200984241e-01 3.238385153419e-01 3.219222185908e-01 3.199712930090e-01 3.179856856442e-01 3.159672760462e-01 3.139144180272e-01 3.118270208657e-01 3.097071075262e-01 3.075540884118e-01 3.053683290990e-01 3.031503689093e-01 3.008997448202e-01 2.986176692250e-01 2.963037716467e-01 2.939593984024e-01 2.915843370929e-01 2.891791544897e-01 2.867437933155e-01 2.842792355007e-01 2.817854206640e-01 2.792638330817e-01 2.767144479443e-01 2.741378299495e-01 2.715342818295e-01 2.689046252072e-01 2.662499582980e-01 2.635710819224e-01 2.608673867444e-01 2.581407231733e-01 2.553923260387e-01 2.526213842397e-01 2.498293476020e-01 2.470183545382e-01 2.441882575477e-01 2.413393857582e-01 2.384750255842e-01 2.355941290213e-01 2.326993854747e-01 2.297910912952e-01 2.268708667972e-01 2.239403841071e-01 2.210001533857e-01 2.180528877812e-01 2.150991982727e-01 2.121416435410e-01 2.091815006799e-01 2.062210989563e-01 2.032619217640e-01 2.003056563323e-01 1.973560930605e-01 1.944145477136e-01 1.914836915208e-01 1.885667052188e-01 1.856653572236e-01 1.827828234213e-01 1.799225685883e-01 1.770884305225e-01 1.742841105720e-01 1.715117395777e-01 1.687759920005e-01 1.660811672949e-01 1.634323795539e-01 1.608329609857e-01 1.582880951152e-01 1.558025057830e-01 1.533817001741e-01 1.510323394652e-01 1.487579410964e-01 1.465651719661e-01 1.444611389786e-01 1.424508188203e-01 1.405410555902e-01 1.387377348114e-01 1.370478350392e-01 1.354775402340e-01 1.340335594832e-01 1.327216409622e-01 1.315482528269e-01 1.305189691585e-01 1.296389516087e-01 1.289130152067e-01 1.283466038926e-01 1.279427264612e-01 1.277046363719e-01 1.276353638885e-01 1.277365181628e-01 1.280083387890e-01 1.284520352113e-01 1.290664953155e-01 1.298510694573e-01 1.308027321914e-01 1.319202746707e-01 1.331992244460e-01 1.346350663187e-01 1.362252689505e-01 1.379633962561e-01 1.398455352641e-01 1.418649925758e-01 1.440167423613e-01 1.462956052370e-01 1.486961886882e-01 1.512105695480e-01 1.538347630835e-01 1.565619041801e-01 1.593870877776e-01 1.623046201250e-01 1.653084159787e-01 1.683945529932e-01 1.715561240937e-01 1.747897856526e-01 1.780901263881e-01 1.814528115791e-01 1.848727228434e-01 1.883466185370e-01 1.918696545929e-01 1.954393907342e-01 1.990502922058e-01 2.026996047790e-01 2.063840097566e-01 2.101003126817e-01 2.138452488493e-01 2.176156658804e-01 2.214091426820e-01 2.252225431138e-01 2.290529545930e-01 2.328991953200e-01 2.367569718425e-01 2.406250173714e-01 2.445010879440e-01 2.483818203671e-01 2.522668055799e-01 2.561528998783e-01 2.600380185781e-01 2.639201585513e-01 2.677987884552e-01 2.716702985483e-01 2.755342599899e-01 2.793880427511e-01 2.832301537606e-01 2.870591596984e-01 2.908728436731e-01 2.946713036475e-01 2.984507294613e-01 3.022117727849e-01 3.059507562134e-01 3.096679317068e-01 3.133607619941e-01 3.170286872657e-01 3.206703068052e-01 3.242829946812e-01 3.278671217834e-01 3.314206067841e-01 3.349419318715e-01 3.384297045370e-01 3.418836465028e-01 3.453015798952e-01 3.486824186988e-01 3.520251631773e-01 3.553285597020e-01 3.585915308958e-01 3.618123905618e-01 3.649900767202e-01 3.681246908401e-01 3.712135512082e-01 3.742553648992e-01 3.772513171060e-01 3.801978535370e-01 3.830958972180e-01 3.859420126544e-01 3.887371398277e-01 3.914792866968e-01 3.941679118304e-01 3.968020290878e-01 3.993794049710e-01 4.019006355549e-01 4.043639829231e-01 4.067679322520e-01 4.091138187224e-01 4.113975753437e-01 4.136204433254e-01 4.157806339853e-01 4.178773923308e-01 4.199102954625e-01 4.218775245673e-01 4.237791139029e-01 4.256132387425e-01 4.273797912320e-01 4.290778048218e-01 4.307057602617e-01 4.322643116070e-01 4.337517511574e-01 4.351671120322e-01 4.365101185104e-01 4.377798393817e-01 4.389762823252e-01 4.400967144799e-01 4.411427365194e-01 4.421122396299e-01 4.430051116228e-01 4.438210210875e-01 4.445583338283e-01 4.452177456252e-01 4.457970024150e-01 4.462973276389e-01 4.467167064457e-01 4.470553395188e-01 4.473131036377e-01 4.474892046526e-01 4.475824468488e-01 4.475931444939e-01 4.475206077757e-01 4.473652827441e-01 4.471255537927e-01 4.468012077025e-01 4.463926921032e-01 4.458996051742e-01 4.453212648434e-01 4.446566935033e-01 4.439076848358e-01 4.430721418692e-01 4.421506559204e-01 4.411437291819e-01 4.400497090206e-01 4.388701126349e-01 4.376035393949e-01 4.362515239358e-01 4.348124452349e-01 4.332873920228e-01 4.316768039661e-01 4.299793006031e-01 4.281964943513e-01 4.263277461666e-01 4.243739482936e-01 4.223348783104e-01 4.202109766872e-01 4.180028014303e-01 4.157105273157e-01 4.133347187388e-01 4.108761193773e-01 4.083344535092e-01 4.057120289981e-01 4.030074386585e-01 4.002227128982e-01 3.973581054271e-01 3.944155369870e-01 3.913941180964e-01 3.882954481747e-01 3.851217814920e-01 3.818729927517e-01 3.785501472084e-01 3.751545832079e-01 3.716883364056e-01 3.681528264854e-01 3.645476823875e-01 3.608771313390e-01 3.571409085245e-01 3.533416501032e-01 3.494812205845e-01 3.455613901049e-01 3.415849717406e-01 3.375527825609e-01 3.334683115618e-01 3.293345926636e-01 3.251528200386e-01 3.209265820647e-01 3.166584259672e-01 3.123518357996e-01 3.080101218641e-01 3.036377454530e-01 2.992367433196e-01 2.948117860633e-01 2.903675261188e-01 2.859081513536e-01 2.814386447379e-01 2.769635244088e-01 2.724892263832e-01 2.680195382985e-01 2.635624162662e-01 2.591229681380e-01 2.547079733366e-01 2.503251621569e-01 2.459817666040e-01 2.416853638284e-01 2.374449863753e-01 2.332698623704e-01 2.291686714898e-01 2.251505647162e-01 2.212279839301e-01 2.174106084881e-01 2.137095324770e-01 2.101367449611e-01 2.067040536743e-01 2.034244588245e-01 2.003096301265e-01 1.973737179372e-01 1.946286131701e-01 1.920869908768e-01 1.897618528309e-01 1.876647841192e-01 1.858082826541e-01 1.842029828922e-01 1.828572915502e-01 1.817829058931e-01 1.809834632526e-01 1.804678324071e-01 1.802395701468e-01 1.802990500321e-01 1.806502144293e-01 1.812889502156e-01 1.822151769235e-01 1.834219965779e-01 1.849040438026e-01 1.866539633503e-01 1.886618640538e-01 1.909192549744e-01 1.934126495753e-01 1.961338381611e-01 1.990670243104e-01 2.022016508485e-01 2.055238073466e-01 2.090198995567e-01 2.126785348238e-01 2.164844608121e-01 2.204277164930e-01 2.244924765030e-01 2.286690265983e-01 2.329448267320e-01 2.373070393742e-01 2.417471786252e-01 2.462520406344e-01 2.508135240519e-01 2.554190423380e-01 2.600619342818e-01 2.647313419336e-01 2.694180540110e-01 2.741155265544e-01 2.788130467458e-01 2.835057597165e-01 2.881825291674e-01 2.928397585048e-01 2.974677603903e-01 3.020603806976e-01 3.066132272714e-01 3.111153709569e-01 3.155658584035e-01 3.199551309923e-01 3.242791061639e-01 3.285325595888e-01 3.327086119773e-01 3.368033027082e-01 3.408099225441e-01 3.447261803643e-01 3.485438643503e-01 3.522611667402e-01 3.558722136927e-01 3.593718306863e-01 3.627581314849e-01 3.660232633401e-01 3.691669474334e-01 3.721820838773e-01 3.750667682182e-01 3.778158827245e-01 3.804264619855e-01 3.828951625411e-01 3.852168766858e-01 3.873910185092e-01 3.894110866106e-01 3.912765689623e-01 3.929827264689e-01 3.945264319930e-01 3.959063032168e-01 3.971178879573e-01 3.981604344603e-01 3.990294292900e-01 3.997240091035e-01 4.002398436576e-01 4.005768608706e-01 4.007320033799e-01 4.007035170944e-01 4.004889709070e-01 4.000866456584e-01 3.994972035249e-01 3.987152535451e-01 3.977420243906e-01 3.965762131514e-01 3.952162839344e-01 3.936608778548e-01 3.919094912508e-01 3.899628043383e-01 3.878182251689e-01 3.854770824180e-01 3.829385989131e-01 3.802018522559e-01 3.772692387795e-01 3.741388463672e-01 3.708134786574e-01 3.672912865331e-01 3.635758417288e-01 3.596654159029e-01 3.555635484649e-01 3.512718585401e-01 3.467904643530e-01 3.421236518149e-01 3.372703613202e-01 3.322362486500e-01 3.270213013481e-01 3.216312269428e-01 3.160681524337e-01 3.103342198700e-01 3.044359027280e-01 2.983750256364e-01 2.921587953465e-01 2.857888358898e-01 2.792734362802e-01 2.726180154489e-01 2.658270515557e-01 2.589097646195e-01 2.518718465380e-01 2.447217783301e-01 2.374690523131e-01 2.301231640748e-01 2.226953507072e-01 2.151955016504e-01 2.076397736782e-01 2.000400676847e-01 1.924146523240e-01 1.847800479189e-01 1.771596120009e-01 1.695756982015e-01 1.620557854148e-01 1.546314829667e-01 1.473389162464e-01 1.402221627094e-01 1.333267948041e-01 1.267132700814e-01 1.204456152065e-01 1.146009060255e-01 1.092631997701e-01 1.045237495070e-01 1.004844345407e-01 9.723933184976e-02 9.488179343094e-02 9.348056169155e-02 9.308311802874e-02 9.369817976626e-02 9.530178384829e-02 9.783916577069e-02 1.012264183611e-01 1.053705585082e-01 1.101677100456e-01 1.155215445565e-01 1.213365672223e-01 1.275286496475e-01 1.340254207229e-01 1.407586331277e-01 1.476746522253e-01 1.547213724605e-01 1.618588734751e-01 1.690466336027e-01 1.762546495297e-01 1.834541658050e-01 1.906181439351e-01 1.977259247642e-01 2.047534302672e-01 2.116867513586e-01 2.185045802928e-01 2.251938525709e-01 2.317396796759e-01 2.381279145639e-01 2.443479376032e-01 2.503849577601e-01 2.562318701513e-01 2.618759105039e-01 2.673085376012e-01 2.725197426478e-01 2.775014058972e-01 2.822468941429e-01 2.867457651118e-01 2.909943606057e-01 2.949832125308e-01 2.987075307868e-01 3.021615177678e-01 3.053392071892e-01 3.082379206912e-01 3.108506866679e-01 3.131760291260e-01 3.152082125390e-01 3.169456015762e-01 3.183865943676e-01 3.195272856740e-01 3.203667915631e-01 3.209049193041e-01 3.211401428466e-01 3.210729874113e-01 3.207042184954e-01 3.200339879202e-01 3.190652066623e-01 3.177996288449e-01 3.162391820449e-01 3.143899416530e-01 3.122529274779e-01 3.098352409198e-01 3.071408629200e-01 3.041776192877e-01 3.009520731375e-01 2.974710908066e-01 2.937451808336e-01 2.897822654117e-01 2.855946462968e-01 2.811922112047e-01 2.765886265172e-01 2.717984870819e-01 2.668351738198e-01 2.617168727913e-01 2.564605860906e-01 2.510862104603e-01 2.456152581535e-01 2.400705535792e-01 2.344769309571e-01 2.288636970453e-01 2.232578269475e-01 2.176925636755e-01 2.122029948656e-01 2.068267947597e-01 2.016026465019e-01 1.965724343051e-01 1.917837622752e-01 1.872817125006e-01 1.831146320566e-01 1.793335309345e-01 1.759836625077e-01 1.731155282050e-01 1.707688780285e-01 1.689844176800e-01 1.677932207698e-01 1.672200252421e-01 1.672764579899e-01 1.679690469232e-01 1.692887686694e-01 1.712201319915e-01 1.737380720274e-01 1.768088896294e-01 1.803950692643e-01 1.844502851762e-01 1.889309844399e-01 1.937877124365e-01 1.989743408440e-01 2.044430830800e-01 2.101476714402e-01 2.160473651709e-01 2.220972760345e-01 2.282618630716e-01 2.345027480502e-01 2.407861561339e-01 2.470807522378e-01 2.533567058596e-01 2.595877888042e-01 2.657464969943e-01 2.718117827634e-01 2.777593455372e-01 2.835702781011e-01 2.892265386693e-01 2.947095038067e-01 3.000054166955e-01 3.050968008253e-01 3.099730781978e-01 3.146207199813e-01 3.190290277656e-01 3.231888503071e-01 3.270894761846e-01 3.307255166108e-01 3.340881907935e-01 3.371751496291e-01 3.399793975017e-01 3.424978242785e-01 3.447295533966e-01 3.466707732528e-01 3.483254395069e-01 3.496908162871e-01 3.507714619326e-01 3.515695209802e-01 3.520905758748e-01 3.523403533669e-01 3.523239795292e-01 3.520519271721e-01 3.515334493503e-01 3.507777770660e-01 3.497967270065e-01 3.486048196963e-01 3.472143835909e-01 3.456427967961e-01 3.439050312123e-01 3.420190751103e-01 3.400046055056e-01 3.378778691456e-01 3.356647241539e-01 3.333808203004e-01 3.310502642343e-01 3.286963351813e-01 3.263379843687e-01 3.240013795158e-01 3.217052992779e-01 3.194730985444e-01 3.173261652617e-01 3.152830348540e-01 3.133641819364e-01 3.115846962232e-01 3.099632707658e-01 3.085100482114e-01 3.072392316596e-01 3.061576812546e-01 3.052738085315e-01 3.045898571105e-01 3.041074096525e-01 3.038272140025e-01 3.037418320209e-01 3.038487406519e-01 3.041364159359e-01 3.045968809413e-01 3.052187666484e-01 3.059849297371e-01 3.068874448098e-01 3.079060003264e-01 3.090300139285e-01 3.102413408828e-01 3.115283280880e-01 3.128752448472e-01 3.142696467129e-01 3.157023995318e-01 3.171593352713e-01 3.186374605578e-01 3.201233748638e-01 3.216166813773e-01 3.231115337149e-01 3.246059440761e-01 3.261018674150e-01 3.275964277442e-01 3.290953602011e-01 3.305971955465e-01 3.321116104616e-01 3.336368688334e-01 3.351795197938e-01 3.367439484346e-01 3.383302908462e-01 3.399430581826e-01 3.415788131297e-01 3.432385265224e-01 3.449153543028e-01 3.466041245910e-01 3.482941642056e-01 3.499717697583e-01 3.516245071402e-01 3.532281585125e-01 3.547656323304e-01 3.562082391396e-01 3.575314511319e-01 3.587019882239e-01 3.596877906168e-01 3.604586843294e-01 3.609726499613e-01 3.611992589729e-01 3.610974844506e-01 3.606327264871e-01 3.597694291140e-01 3.584717787892e-01 3.567104242820e-01 3.544515738616e-01 3.516731883140e-01 3.483492953550e-01 3.444651897662e-01 3.400090582552e-01 3.349719992952e-01 3.293598115816e-01 3.231779803727e-01 3.164490984595e-01 3.091968455190e-01 3.014656022716e-01 2.933046665024e-01 2.847808349248e-01 2.759777962213e-01 2.669928049135e-01 2.579472375535e-01 2.489775475223e-01 2.402479357756e-01 2.319394891306e-01 2.242557887252e-01 2.174157659927e-01 2.116445034850e-01 2.071624735323e-01 2.041652051925e-01 2.028085860851e-01 2.031883874056e-01 2.053284330965e-01 2.091786534018e-01 2.146215007748e-01 2.214837053542e-01 2.295563565203e-01 2.386140159189e-01 2.484211095440e-01 2.587532993165e-01 2.693929178431e-01 2.801439267417e-01 2.908223244847e-01 3.012646151433e-01 3.113231994524e-01 3.208643911898e-01 3.297762051466e-01 3.379515669479e-01 3.453078541612e-01 3.517658261852e-01 3.572654515082e-01 3.617575543593e-01 3.652034210466e-01 3.675806715270e-01 3.688726642609e-01 3.690842106039e-01 3.682247840030e-01 3.663195157059e-01 3.634077848580e-01 3.595371623297e-01 3.547760320769e-01 3.491984765837e-01 3.429004259973e-01 3.359851186462e-01 3.285728506488e-01 3.208008609352e-01 3.128149523748e-01 3.047824666427e-01 2.968717959462e-01 2.892710961828e-01 2.821687812332e-01 2.757545088785e-01 2.702129505058e-01 2.657087897249e-01 2.623881855489e-01 2.603551245202e-01 2.596791809980e-01 2.603735982234e-01 2.624106152877e-01 2.657118433410e-01 2.701641788752e-01 2.756266074878e-01 2.819347579658e-01 2.889227036111e-01 2.964153133381e-01 3.042522269399e-01 3.122771724800e-01 3.203494341488e-01 3.283441168595e-01 3.361487257648e-01 3.436705893715e-01 3.508266135116e-01 3.575555498826e-01 3.638013728582e-01 3.695264638621e-01 3.747012814207e-01 3.793087578064e-01 3.833415946426e-01 3.867957165041e-01 3.896833685321e-01 3.920143913528e-01 3.938125196625e-01 3.951006775193e-01 3.959070933258e-01 3.962668635361e-01 3.962122743359e-01 3.957874876376e-01 3.950270915408e-01 3.939763125672e-01 3.926766722238e-01 3.911742101210e-01 3.895141082681e-01 3.877403933989e-01 3.859019344856e-01 3.840394802264e-01 3.822033059308e-01 3.804332277439e-01 3.787739882552e-01 3.772657568854e-01 3.759416803904e-01 3.748384196424e-01 3.739789346105e-01 3.733900908731e-01 3.730830987283e-01 3.730693876547e-01 3.733499984565e-01 3.739192791951e-01 3.747684002084e-01 3.758753055238e-01 3.772242249321e-01 3.787813635693e-01 3.805242285365e-01 3.824181350132e-01 3.844328707099e-01 3.865398277349e-01 3.887051012174e-01 3.909071796254e-01 3.931130576858e-01 3.953056278667e-01 3.974590334526e-01 3.995534625260e-01 4.015683845532e-01 4.034808411017e-01 4.052743445713e-01 4.069209393706e-01 4.084010892969e-01 4.096832861118e-01 4.107447297875e-01 4.115567403175e-01 4.120899545053e-01 4.123237380647e-01 4.122303618648e-01 4.117999915312e-01 4.110151053975e-01 4.098803401805e-01 4.084010454599e-01 4.065951178634e-01 4.044955107422e-01 4.021387122010e-01 3.995818689159e-01 3.968785408994e-01 3.941020747594e-01 3.913188827725e-01 3.886034499808e-01 3.860291365507e-01 3.836579704176e-01 3.815561744356e-01 3.797665292026e-01 3.783379980403e-01 3.772950984115e-01 3.766641485362e-01 3.764585186832e-01 3.766852699020e-01 3.773584423031e-01 3.784754183201e-01 3.800512833622e-01 3.820862719506e-01 3.845911704979e-01 3.875671744240e-01 3.910053160123e-01 3.948959860791e-01 3.979378493861e-01 4.007547407590e-01 4.036515145680e-01 4.069717810862e-01 4.109415425566e-01 4.155501763277e-01 4.205319254005e-01 4.254627381672e-01 4.299018917804e-01 4.335357485975e-01 4.362815565955e-01 4.382884855089e-01 4.398463312810e-01 4.412628467831e-01 4.427176847696e-01 4.441764497657e-01 4.454096655720e-01 4.460844828428e-01 4.459048093826e-01 4.447428121407e-01 4.427152032537e-01 4.401603150922e-01 4.375323129224e-01 4.352579987872e-01 4.335870175695e-01 4.325183925436e-01 4.318288477909e-01 4.311915624169e-01 4.303170520300e-01 4.290993929601e-01 4.276609516793e-01 4.263045744642e-01 4.253912902893e-01 4.251945588987e-01 4.257665275926e-01 4.269212278548e-01 4.283049452849e-01 4.295399931197e-01 4.303789223140e-01 4.308154039030e-01 4.310867558499e-01 4.315847240959e-01 4.327144687135e-01 4.347241087291e-01 4.376050238858e-01 4.411047420830e-01 4.448210258936e-01 4.483545565979e-01 4.514616180703e-01 4.541254971370e-01 4.565317651625e-01 4.589726698104e-01 4.617023279844e-01 4.648089594073e-01 4.681601569315e-01 4.714494429895e-01 4.743071592307e-01 4.764419929376e-01 4.777684086564e-01 4.784308069372e-01 4.787534178023e-01 4.791328278292e-01 4.798760445612e-01 4.810889355788e-01 4.826477896552e-01 4.842582029772e-01 4.855774436748e-01 4.863680622916e-01 4.865899023727e-01 4.864035929410e-01 4.861066493176e-01 4.859927436749e-01 4.862054811988e-01 4.866538229560e-01 4.870303415108e-01 4.869099862670e-01 4.859216233887e-01 4.839188789880e-01 4.810757710646e-01 4.778889622723e-01 4.750877080489e-01 4.734215029902e-01 4.734342353003e-01 4.752843122019e-01 4.786612334449e-01 4.828427134134e-01 4.868162313035e-01 4.886224053942e-01 4.733942150655e-01 4.434198672105e-01 4.155280513381e-01 4.065752337205e-01 4.214652530492e-01 4.493774668369e-01 4.742425713343e-01 4.852053111452e-01 4.802241779923e-01 4.654541688873e-01 4.520037555703e-01 4.496737698550e-01 4.601369332871e-01 4.760943410777e-01 4.873232887650e-01 4.873273726339e-01 4.764662865719e-01 4.617564780916e-01 4.533451920224e-01 4.579848990586e-01 4.737654601118e-01 4.915968470224e-01 5.017324637179e-01 4.991352770149e-01 4.856800936159e-01 4.694449810258e-01 4.608193875766e-01 4.658967493663e-01 4.817131264125e-01 4.986363856045e-01 5.070340392450e-01 5.024423405814e-01 4.874914086065e-01 4.709489740346e-01 4.635204292862e-01 4.708365864523e-01 4.889916737746e-01 5.075229142452e-01 5.163719990369e-01 5.107952378443e-01 4.930638462803e-01 4.716287583452e-01 4.573921819964e-01 4.572502314427e-01 4.690165134760e-01 4.834043523387e-01 4.907718280386e-01 4.864258405895e-01 4.725049044088e-01 4.568937343579e-01 4.492350662407e-01 4.546436664467e-01 4.698719264140e-01 4.859894381616e-01 4.945753709804e-01 4.921517613614e-01 4.814613960224e-01 4.700593492229e-01 4.661413455311e-01 4.731113224341e-01 4.870070905153e-01 4.995378346870e-01 5.034978097122e-01 4.965008411371e-01 4.820542977870e-01 4.679674196407e-01 4.621302927450e-01 4.670902566599e-01 4.779706869237e-01 4.859287297711e-01 4.836462310401e-01 4.690848735012e-01 4.467025307811e-01 4.262766892708e-01 4.183523046337e-01 4.271969425146e-01 4.473601216880e-01 4.681115251362e-01 4.803500749142e-01 4.805254107955e-01 4.854936529690e-01
 4.330994125832e-01 4.329960969204e-01 4.328585109621e-01 4.326864620357e-01 4.324953822667e-01 4.322907076387e-01 4.320695770737e-01 4.318448890385e-01 4.316524677641e-01 4.315199336019e-01 4.314258575614e-01 4.312985151312e-01 4.310705444701e-01 4.307334010093e-01 4.303515086567e-01 4.300173136354e-01 4.297849255609e-01 4.296220363242e-01 4.294290642251e-01 4.291099369523e-01 4.286516811197e-01 4.281329609927e-01 4.276584769781e-01 4.272775950170e-01 4.269616405560e-01 4.266402555833e-01 4.262581345177e-01 4.257976451015e-01 4.252758306764e-01 4.247312537859e-01 4.242082659276e-01 4.237410549463e-01 4.233350027916e-01 4.229552815369e-01 4.225366534369e-01 4.220196765601e-01 4.213947338455e-01 4.207217797313e-01 4.200929675652e-01 4.195612996721e-01 4.190993378047e-01 4.186234202293e-01 4.180587428026e-01 4.173869326606e-01 4.166479242668e-01 4.159073665646e-01 4.152185059436e-01 4.145993902012e-01 4.140255586297e-01 4.134481223559e-01 4.128137982315e-01 4.120915130887e-01 4.112941054791e-01 4.104753701826e-01 4.097009466998e-01 4.090037458225e-01 4.083552673022e-01 4.076869050998e-01 4.069387336581e-01 4.060986421670e-01 4.052047210725e-01 4.043146751923e-01 4.034718056103e-01 4.026852072493e-01 4.019302586352e-01 4.011608043215e-01 4.003294936242e-01 3.994169116620e-01 3.984452453255e-01 3.974698809314e-01 3.965446723521e-01 3.956850834532e-01 3.948532243749e-01 3.939838992350e-01 3.930316867040e-01 3.919999498320e-01 3.909307492561e-01 3.898754702899e-01 3.888667834182e-01 3.879076268689e-01 3.869699141934e-01 3.860062530805e-01 3.849702973935e-01 3.838469361336e-01 3.826659155019e-01 3.814929261875e-01 3.803860086049e-01 3.793558190129e-01 3.783512163058e-01 3.772879837598e-01 3.761070839660e-01 3.748192866978e-01 3.734973338867e-01 3.722306115824e-01 3.710658293377e-01 3.699714908437e-01 3.688562888028e-01 3.676302473762e-01 3.662688273313e-01 3.648320047879e-01 3.634196312541e-01 3.621025907285e-01 3.608765845531e-01 3.596659261061e-01 3.583800175806e-01 3.569757493065e-01 3.554815254188e-01 3.539728785022e-01 3.525214934610e-01 3.511501434119e-01 3.498264217306e-01 3.484859179385e-01 3.470731239896e-01 3.455756993523e-01 3.440281873841e-01 3.424828028166e-01 3.409840307520e-01 3.395441377626e-01 3.381403846115e-01 3.367258270993e-01 3.352531677662e-01 3.337017817880e-01 3.320908008695e-01 3.304728253182e-01 3.289037302719e-01 3.274088044314e-01 3.259564448067e-01 3.244754692506e-01 3.229025024993e-01 3.212234672946e-01 3.194894613127e-01 3.177833607758e-01 3.161634452543e-01 3.146199390469e-01 3.130790173013e-01 3.114563645976e-01 3.097173485517e-01 3.079004638436e-01 3.060906596593e-01 3.043568490140e-01 3.027046083310e-01 3.010766380721e-01 2.993988686316e-01 2.976328412424e-01 2.957987408905e-01 2.939543466177e-01 2.921515042075e-01 2.904030702450e-01 2.886845135055e-01 2.869536505652e-01 2.851820776254e-01 2.833648571744e-01 2.815173149382e-01 2.796638912228e-01 2.778245059545e-01 2.760073169589e-01 2.742050329820e-01 2.723993226601e-01 2.705694414622e-01 2.687029599946e-01 2.668042216589e-01 2.648938896361e-01 2.629934463390e-01 2.611123843947e-01 2.592459788400e-01 2.573752777815e-01 2.554852472334e-01 2.535669119706e-01 2.516270184929e-01 2.496795160675e-01 2.477381954957e-01 2.458112076746e-01 2.438949772178e-01 2.419768498730e-01 2.400428743642e-01 2.380860281244e-01 2.361146531379e-01 2.341414135164e-01 2.321790881493e-01 2.302285958875e-01 2.282805688805e-01 2.263244443971e-01 2.243592645004e-01 2.223908967538e-01 2.204280325589e-01 2.184716790810e-01 2.165174557954e-01 2.145601216046e-01 2.126013643433e-01 2.106477007272e-01 2.087051766742e-01 2.067702107022e-01 2.048349180452e-01 2.028952221011e-01 2.009528796707e-01 1.990151033888e-01 1.970898448120e-01 1.951753119238e-01 1.932662464008e-01 1.913571571895e-01 1.894494082490e-01 1.875490433322e-01 1.856617301027e-01 1.837869610853e-01 1.819218481775e-01 1.800627466295e-01 1.782138663986e-01 1.763793165369e-01 1.745622152562e-01 1.727623884624e-01 1.709766197704e-01 1.692036927980e-01 1.674478756458e-01 1.657132945841e-01 1.640016396792e-01 1.623106735068e-01 1.606367518401e-01 1.589814877757e-01 1.573503302305e-01 1.557466546345e-01 1.541706347408e-01 1.526192471882e-01 1.510916783177e-01 1.495915472340e-01 1.481241056407e-01 1.466905726097e-01 1.452912347142e-01 1.439251885039e-01 1.425941580167e-01 1.413017413935e-01 1.400507779236e-01 1.388408520118e-01 1.376710159824e-01 1.365428325112e-01 1.354601367538e-01 1.344249670640e-01 1.334383830169e-01 1.324995288641e-01 1.316087275557e-01 1.307692840625e-01 1.299841106862e-01 1.292532362312e-01 1.285775529163e-01 1.279578685465e-01 1.273953027444e-01 1.268934960793e-01 1.264525712691e-01 1.260713685198e-01 1.257508569136e-01 1.254913790402e-01 1.252956921423e-01 1.251638570187e-01 1.250963203846e-01 1.250916160268e-01 1.251492994133e-01 1.252715367627e-01 1.254581439121e-01 1.257074024339e-01 1.260207893841e-01 1.263970888637e-01 1.268369559829e-01 1.273386823323e-01 1.279015150143e-01 1.285236959169e-01 1.292055276760e-01 1.299479434238e-01 1.307471285854e-01 1.316022804070e-01 1.325121541244e-01 1.334764458171e-01 1.344944230935e-01 1.355641152282e-01 1.366835140254e-01 1.378505400639e-01 1.390660773657e-01 1.403289827053e-01 1.416376652605e-01 1.429897091938e-01 1.443822931942e-01 1.458149770105e-01 1.472880227904e-01 1.487978524147e-01 1.503453320127e-01 1.519276518512e-01 1.535435155811e-01 1.551915336563e-01 1.568703126370e-01 1.585792048230e-01 1.603168805038e-01 1.620823470887e-01 1.638733270192e-01 1.656885274413e-01 1.675276302562e-01 1.693900289505e-01 1.712728427229e-01 1.731767845551e-01 1.750994049794e-01 1.770405562538e-01 1.789996268956e-01 1.809757564856e-01 1.829668978890e-01 1.849718877488e-01 1.869903095684e-01 1.890213999777e-01 1.910653439251e-01 1.931206008306e-01 1.951864730068e-01 1.972612853599e-01 1.993441544201e-01 2.014345956582e-01 2.035318176927e-01 2.056366290771e-01 2.077479927162e-01 2.098636166626e-01 2.119840244314e-01 2.141083484498e-01 2.162345279021e-01 2.183633559283e-01 2.204940221659e-01 2.226268498663e-01 2.247606839916e-01 2.268953820718e-01 2.290293954199e-01 2.311617548529e-01 2.332924419537e-01 2.354207196497e-01 2.375465502375e-01 2.396711835880e-01 2.417916151043e-01 2.439089254050e-01 2.460210051046e-01 2.481274146885e-01 2.502285534638e-01 2.523235208716e-01 2.544127955647e-01 2.564954436087e-01 2.585705892948e-01 2.606388186297e-01 2.626986983997e-01 2.647499730535e-01 2.667925275640e-01 2.688264276547e-01 2.708492829139e-01 2.728625667683e-01 2.748660920974e-01 2.768588962243e-01 2.788409563470e-01 2.808118317121e-01 2.827700610634e-01 2.847158663708e-01 2.866497795907e-01 2.885701560093e-01 2.904773004048e-01 2.923711179163e-01 2.942509168120e-01 2.961169048080e-01 2.979675388447e-01 2.998037062574e-01 3.016241407065e-01 3.034286978836e-01 3.052167429028e-01 3.069892607260e-01 3.087452755784e-01 3.104843215676e-01 3.122062724391e-01 3.139101620644e-01 3.155957401386e-01 3.172627197596e-01 3.189123922156e-01 3.205424787735e-01 3.221540895552e-01 3.237470552486e-01 3.253189742677e-01 3.268718158330e-01 3.284044412008e-01 3.299158640440e-01 3.314060185574e-01 3.328744912509e-01 3.343223412976e-01 3.357491886652e-01 3.371535844088e-01 3.385363192926e-01 3.398946405878e-01 3.412305915755e-01 3.425414978180e-01 3.438301817133e-01 3.450957460350e-01 3.463377987589e-01 3.475562721057e-01 3.487486020698e-01 3.499153884688e-01 3.510569464445e-01 3.521736537078e-01 3.532659024223e-01 3.543333555685e-01 3.553744315244e-01 3.563884563719e-01 3.573751457894e-01 3.583342034689e-01 3.592669430014e-01 3.601739120335e-01 3.610540048004e-01 3.619060591824e-01 3.627289594662e-01 3.635238349107e-01 3.642892959366e-01 3.650268048487e-01 3.657370450114e-01 3.664188349260e-01 3.670708528156e-01 3.676927000884e-01 3.682839341409e-01 3.688448145039e-01 3.693769782889e-01 3.698789077608e-01 3.703507296999e-01 3.707916483601e-01 3.711996712244e-01 3.715767236358e-01 3.719225749482e-01 3.722373762726e-01 3.725211931524e-01 3.727716314845e-01 3.729896589761e-01 3.731758994008e-01 3.733283972381e-01 3.734491432484e-01 3.735371459574e-01 3.735928185799e-01 3.736139644394e-01 3.736011278963e-01 3.735550762519e-01 3.734753283974e-01 3.733619870384e-01 3.732151519489e-01 3.730339357988e-01 3.728188949285e-01 3.725686706004e-01 3.722835471354e-01 3.719643073939e-01 3.716105359851e-01 3.712229411133e-01 3.707991191355e-01 3.703398747667e-01 3.698464187508e-01 3.693168573174e-01 3.687520511951e-01 3.681527454133e-01 3.675175222679e-01 3.668466033148e-01 3.661394990657e-01 3.653968512462e-01 3.646192727789e-01 3.638048766075e-01 3.629549661880e-01 3.620681538926e-01 3.611452477746e-01 3.601868125321e-01 3.591923590960e-01 3.581613237793e-01 3.570940723198e-01 3.559903181895e-01 3.548499476928e-01 3.536745563932e-01 3.524626957234e-01 3.512150124624e-01 3.499309619723e-01 3.486106021167e-01 3.472539401019e-01 3.458616590331e-01 3.444342755747e-01 3.429699780627e-01 3.414706846811e-01 3.399344296797e-01 3.383626617207e-01 3.367562316404e-01 3.351134238299e-01 3.334352063246e-01 3.317215708577e-01 3.299729405897e-01 3.281899219612e-01 3.263711302042e-01 3.245181316476e-01 3.226306105870e-01 3.207087203665e-01 3.187526611557e-01 3.167631391713e-01 3.147402791479e-01 3.126831839699e-01 3.105927014621e-01 3.084697766605e-01 3.063135514390e-01 3.041256394974e-01 3.019053104611e-01 2.996529711342e-01 2.973698862842e-01 2.950553000131e-01 2.927102464091e-01 2.903351541394e-01 2.879299558252e-01 2.854956690408e-01 2.830316888186e-01 2.805402842893e-01 2.780205729242e-01 2.754729615277e-01 2.728989801672e-01 2.702989345209e-01 2.676731811753e-01 2.650220385481e-01 2.623470836693e-01 2.596481961830e-01 2.569268519383e-01 2.541833057976e-01 2.514176094630e-01 2.486325285312e-01 2.458277578202e-01 2.430046172676e-01 2.401639173341e-01 2.373071984655e-01 2.344345384639e-01 2.315479937971e-01 2.286489863243e-01 2.257379251404e-01 2.228168369526e-01 2.198866362526e-01 2.169489595848e-01 2.140064390153e-01 2.110592389208e-01 2.081106757618e-01 2.051609711443e-01 2.022136724670e-01 1.992703267099e-01 1.963332354267e-01 1.934043441788e-01 1.904865665706e-01 1.875822849421e-01 1.846949428900e-01 1.818259264133e-01 1.789801879765e-01 1.761606758076e-01 1.733698572345e-01 1.706125715435e-01 1.678919391891e-01 1.652122981279e-01 1.625788604116e-01 1.599942194472e-01 1.574651885191e-01 1.549951069160e-01 1.525903656684e-01 1.502553311098e-01 1.479965503954e-01 1.458201172978e-01 1.437310423030e-01 1.417353566426e-01 1.398406246539e-01 1.380521703834e-01 1.363768197844e-01 1.348209459423e-01 1.333900833175e-01 1.320917583569e-01 1.309310782498e-01 1.299134972176e-01 1.290448642830e-01 1.283302516887e-01 1.277734102425e-01 1.273789998472e-01 1.271491228024e-01 1.270868503873e-01 1.271936640652e-01 1.274712485097e-01 1.279181112965e-01 1.285357717577e-01 1.293221757024e-01 1.302746136085e-01 1.313910211964e-01 1.326678604552e-01 1.341008672049e-01 1.356868269540e-01 1.374194338890e-01 1.392949090634e-01 1.413074088232e-01 1.434510985967e-01 1.457202078462e-01 1.481096930875e-01 1.506131125540e-01 1.532250424571e-01 1.559392248108e-01 1.587505410617e-01 1.616534150829e-01 1.646424865179e-01 1.677121684296e-01 1.708577869944e-01 1.740746661025e-01 1.773575282604e-01 1.807018389836e-01 1.841040127482e-01 1.875597832418e-01 1.910640877070e-01 1.946139269644e-01 1.982050931078e-01 2.018351409169e-01 2.054999472010e-01 2.091960745148e-01 2.129209504800e-01 2.166707856494e-01 2.204440780018e-01 2.242381683007e-01 2.280481079288e-01 2.318738379879e-01 2.357116183425e-01 2.395589842903e-01 2.434150714089e-01 2.472764581574e-01 2.511411625443e-01 2.550071079234e-01 2.588727545509e-01 2.627362601455e-01 2.665948907092e-01 2.704478599395e-01 2.742925551411e-01 2.781282002719e-01 2.819523801763e-01 2.857635757929e-01 2.895599753243e-01 2.933407618189e-01 2.971034625871e-01 3.008479630972e-01 3.045711193835e-01 3.082723282450e-01 3.119504567870e-01 3.156030262080e-01 3.192298154825e-01 3.228296417388e-01 3.263996491809e-01 3.299401871802e-01 3.334488267071e-01 3.369253891912e-01 3.403679321790e-01 3.437752380137e-01 3.471459407794e-01 3.504791611933e-01 3.537735373526e-01 3.570276687972e-01 3.602414112114e-01 3.634127321692e-01 3.665401101985e-01 3.696234352033e-01 3.726612291188e-01 3.756523696216e-01 3.785954384344e-01 3.814905022164e-01 3.843353079739e-01 3.871287648705e-01 3.898708342419e-01 3.925590087881e-01 3.951942105251e-01 3.977743369261e-01 4.002981435184e-01 4.027652350016e-01 4.051739960242e-01 4.075248173153e-01 4.098149594789e-01 4.120451611177e-01 4.142137445213e-01 4.163193474319e-01 4.183621754701e-01 4.203400017941e-01 4.222531628279e-01 4.241007577699e-01 4.258806897899e-01 4.275937396308e-01 4.292375353184e-01 4.308126784534e-01 4.323179405557e-01 4.337519268674e-01 4.351153618853e-01 4.364052554687e-01 4.376228365458e-01 4.387668016889e-01 4.398361726430e-01 4.408308488779e-01 4.417492222334e-01 4.425917253543e-01 4.433576298296e-01 4.440455045961e-01 4.446552868027e-01 4.451855884392e-01 4.456382587392e-01 4.460100261410e-01 4.463022112401e-01 4.465138629115e-01 4.466437446789e-01 4.466917874362e-01 4.466580799685e-01 4.465420216596e-01 4.463425788343e-01 4.460605293716e-01 4.456946340236e-01 4.452448803122e-01 4.447117967787e-01 4.440931433509e-01 4.433914616268e-01 4.426038665045e-01 4.417307878499e-01 4.407741553667e-01 4.397314746393e-01 4.386038945668e-01 4.373902893408e-01 4.360919759880e-01 4.347080412438e-01 4.332384838021e-01 4.316842214779e-01 4.300449057447e-01 4.283197591672e-01 4.265109044182e-01 4.246169529258e-01 4.226393904886e-01 4.205773322322e-01 4.184314559195e-01 4.162026858143e-01 4.138908059088e-01 4.114973982664e-01 4.090207141514e-01 4.064635345065e-01 4.038255804604e-01 4.011084222766e-01 3.983108291659e-01 3.954355324789e-01 3.924828860597e-01 3.894531159171e-01 3.863482324243e-01 3.831682332041e-01 3.799143027326e-01 3.765893124949e-01 3.731917329120e-01 3.697256940804e-01 3.661902209694e-01 3.625882472901e-01 3.589212546411e-01 3.551901456003e-01 3.513977899684e-01 3.475453317562e-01 3.436346389479e-01 3.396685422130e-01 3.356491934747e-01 3.315784064185e-01 3.274584969344e-01 3.232934413557e-01 3.190852927663e-01 3.148364883314e-01 3.105498336375e-01 3.062306101792e-01 3.018805759843e-01 2.975043852097e-01 2.931063964601e-01 2.886894719705e-01 2.842588091347e-01 2.798191399420e-01 2.753753897634e-01 2.709326458583e-01 2.664971399603e-01 2.620747775030e-01 2.576701958005e-01 2.532926105261e-01 2.489473284742e-01 2.446432330278e-01 2.403866044136e-01 2.361867710760e-01 2.320528123069e-01 2.279938554982e-01 2.240186053548e-01 2.201383343775e-01 2.163639462123e-01 2.127062641525e-01 2.091755104431e-01 2.057857298161e-01 2.025482834833e-01 1.994753903554e-01 1.965794047566e-01 1.938736322812e-01 1.913699494943e-01 1.890816699622e-01 1.870188713081e-01 1.851947324359e-01 1.836188725206e-01 1.823007476402e-01 1.812491151869e-01 1.804708705870e-01 1.799718978002e-01 1.797553180077e-01 1.798255853815e-01 1.801812357209e-01 1.808218432678e-01 1.817448126725e-01 1.829447271121e-01 1.844172249944e-01 1.861512476657e-01 1.881424382456e-01 1.903782648568e-01 1.928481689708e-01 1.955404644444e-01 1.984429773268e-01 2.015455245322e-01 2.048316552663e-01 2.082914349920e-01 2.119093657350e-01 2.156750653794e-01 2.195756560684e-01 2.235970437616e-01 2.277301234665e-01 2.319596365665e-01 2.362780636565e-01 2.406710416323e-01 2.451308008422e-01 2.496456086226e-01 2.542056443936e-01 2.588030933320e-01 2.634265437644e-01 2.680700476430e-01 2.727225909018e-01 2.773780600821e-01 2.820279277942e-01 2.866640998696e-01 2.912818154192e-01 2.958706732240e-01 3.004286250070e-01 3.049438098770e-01 3.094147264401e-01 3.138333113506e-01 3.181916678037e-01 3.224892513872e-01 3.267144809601e-01 3.308677810230e-01 3.349395516113e-01 3.389274830564e-01 3.428255616882e-01 3.466283471442e-01 3.503338433969e-01 3.539339845296e-01 3.574279011831e-01 3.608088417049e-01 3.640732716622e-01 3.672174082641e-01 3.702369765861e-01 3.731292007739e-01 3.758882346212e-01 3.785125500723e-01 3.809966601049e-01 3.833381590293e-01 3.855345064289e-01 3.875806831126e-01 3.894753885098e-01 3.912135208772e-01 3.927939334299e-01 3.942122474338e-01 3.954677797952e-01 3.965564564205e-01 3.974747668845e-01 3.982226440265e-01 3.987952662761e-01 3.991929080030e-01 3.994114587736e-01 3.994503458248e-01 3.993063039753e-01 3.989791395332e-01 3.984658555850e-01 3.977649653833e-01 3.968773860739e-01 3.957981502821e-01 3.945299221818e-01 3.930691678910e-01 3.914165169716e-01 3.895695813029e-01 3.875297433793e-01 3.852963640082e-01 3.828676915250e-01 3.802451326705e-01 3.774272929649e-01 3.744166721766e-01 3.712113782419e-01 3.678137675079e-01 3.642233716342e-01 3.604418404432e-01 3.564712443249e-01 3.523110308021e-01 3.479643597402e-01 3.434319138493e-01 3.387161613457e-01 3.338206897119e-01 3.287448127067e-01 3.234947594384e-01 3.180706835871e-01 3.124784363247e-01 3.067195810889e-01 3.007996694010e-01 2.947210256076e-01 2.884889784316e-01 2.821100948525e-01 2.755867321889e-01 2.689273422588e-01 2.621365968292e-01 2.552223408158e-01 2.481917353563e-01 2.410515957994e-01 2.338137528259e-01 2.264847338127e-01 2.190773288404e-01 2.116013745879e-01 2.040723716290e-01 1.965025111628e-01 1.889090542103e-01 1.813118063908e-01 1.737287668528e-01 1.661867057812e-01 1.587110605315e-01 1.513343591533e-01 1.440935382454e-01 1.370309149592e-01 1.301961607776e-01 1.236465198914e-01 1.174518478924e-01 1.116847395684e-01 1.064357485060e-01 1.017958247791e-01 9.786635120557e-02 9.474624955696e-02 9.252336229361e-02 9.126925219606e-02 9.102189102048e-02 9.179039940627e-02 9.354087800240e-02 9.621373972068e-02 9.972216492208e-02 1.039677568821e-01 1.088489644979e-01 1.142638847133e-01 1.201239124611e-01 1.263421246976e-01 1.328506625017e-01 1.395814012978e-01 1.464820423620e-01 1.535044035340e-01 1.606065786133e-01 1.677544687079e-01 1.749136762202e-01 1.820597379256e-01 1.891671980197e-01 1.962128005051e-01 2.031780620437e-01 2.100430374470e-01 2.167953099088e-01 2.234152778018e-01 2.298924615185e-01 2.362111631707e-01 2.423613442430e-01 2.483301967493e-01 2.541083098619e-01 2.596853361007e-01 2.650511241121e-01 2.701986584019e-01 2.751169804233e-01 2.798007520614e-01 2.842408357276e-01 2.884313347135e-01 2.923669329029e-01 2.960388334092e-01 2.994429910678e-01 3.025743326593e-01 3.054279002261e-01 3.080000673651e-01 3.102852552462e-01 3.122822314907e-01 3.139852546188e-01 3.153947223821e-01 3.165066020225e-01 3.173202636350e-01 3.178348374221e-01 3.180489227265e-01 3.179627294589e-01 3.175774018824e-01 3.168929855273e-01 3.159110200035e-01 3.146344005857e-01 3.130637194941e-01 3.112050878666e-01 3.090610207130e-01 3.066348633568e-01 3.039341332456e-01 3.009625433660e-01 2.977293412200e-01 2.942398798190e-01 2.905021838686e-01 2.865277406965e-01 2.823238554003e-01 2.779031923940e-01 2.732776505206e-01 2.684605252526e-01 2.634660371413e-01 2.583094602620e-01 2.530090495646e-01 2.475820958498e-01 2.420499265477e-01 2.364349094747e-01 2.307609110488e-01 2.250532323183e-01 2.193426282440e-01 2.136581110232e-01 2.080352316088e-01 2.025101564177e-01 1.971217938650e-01 1.919126780132e-01 1.869275951623e-01 1.822151365126e-01 1.778231229594e-01 1.738036653988e-01 1.702069832194e-01 1.670832367298e-01 1.644786424724e-01 1.624374555416e-01 1.609941391844e-01 1.601784182616e-01 1.600073691907e-01 1.604873320005e-01 1.616170219971e-01 1.633797083810e-01 1.657516665344e-01 1.686993537125e-01 1.721840082099e-01 1.761596610050e-01 1.805768880493e-01 1.853890837293e-01 1.905444424935e-01 1.959956819626e-01 2.016941338220e-01 2.075946816354e-01 2.136562703852e-01 2.198370733499e-01 2.261014638197e-01 2.324125454254e-01 2.387399716302e-01 2.450532216322e-01 2.513235582209e-01 2.575269319775e-01 2.636384592424e-01 2.696366604847e-01 2.754995811321e-01 2.812118648036e-01 2.867528351628e-01 2.921086981896e-01 2.972636965952e-01 3.022048477702e-01 3.069202318449e-01 3.113978887703e-01 3.156292427477e-01 3.196036032793e-01 3.233137486993e-01 3.267546660095e-01 3.299172674613e-01 3.328000097672e-01 3.353961518865e-01 3.377057950326e-01 3.397261081932e-01 3.414560774779e-01 3.428976914956e-01 3.440502786711e-01 3.449202082848e-01 3.455072456395e-01 3.458200284339e-01 3.458634416753e-01 3.456437943859e-01 3.451732473113e-01 3.444567567391e-01 3.435088785118e-01 3.423412388413e-01 3.409666420057e-01 3.394001111935e-01 3.376584675843e-01 3.357565115283e-01 3.337143911630e-01 3.315499575847e-01 3.292830656828e-01 3.269377993554e-01 3.245294913185e-01 3.220872925699e-01 3.196295848483e-01 3.171791374399e-01 3.147627505966e-01 3.123983502812e-01 3.101118917112e-01 3.079221615987e-01 3.058526167457e-01 3.039200335291e-01 3.021427559462e-01 3.005378038169e-01 2.991171301273e-01 2.978941845476e-01 2.968757292327e-01 2.960700331489e-01 2.954790710169e-01 2.951051192224e-01 2.949454651766e-01 2.949941422513e-01 2.952479294271e-01 2.956917335231e-01 2.963200356679e-01 2.971157500702e-01 2.980653859679e-01 2.991547103940e-01 3.003657046624e-01 3.016839978123e-01 3.030902609310e-01 3.045727719037e-01 3.061124186238e-01 3.076970449974e-01 3.093122122118e-01 3.109469093360e-01 3.125927528670e-01 3.142367688554e-01 3.158774197280e-01 3.175054403364e-01 3.191202582730e-01 3.207186668643e-01 3.222996291202e-01 3.238665133811e-01 3.254181516930e-01 3.269610711280e-01 3.284951291338e-01 3.300269688538e-01 3.315574750388e-01 3.330903918492e-01 3.346287001574e-01 3.361712866971e-01 3.377188273368e-01 3.392669609750e-01 3.408125576950e-01 3.423446607738e-01 3.438559742480e-01 3.453316722237e-01 3.467546304390e-01 3.481091034867e-01 3.493682679725e-01 3.505126362792e-01 3.515090833673e-01 3.523337466760e-01 3.529531120293e-01 3.533324043792e-01 3.534426443028e-01 3.532436783470e-01 3.527065608812e-01 3.517933833749e-01 3.504745649536e-01 3.487174656083e-01 3.464921614622e-01 3.437767486388e-01 3.405447939769e-01 3.367820999613e-01 3.324734539160e-01 3.276141940264e-01 3.222035013611e-01 3.162472340619e-01 3.097643181195e-01 3.027757755064e-01 2.953229335029e-01 2.874491155795e-01 2.792192905341e-01 2.707088952787e-01 2.620097521267e-01 2.532364460316e-01 2.445170562287e-01 2.360076376985e-01 2.278803968550e-01 2.203314516035e-01 2.135702026472e-01 2.078150099156e-01 2.032835560287e-01 2.001700230380e-01 1.986372696843e-01 1.987867644518e-01 2.006581507773e-01 2.042127975078e-01 2.093505778858e-01 2.159090897326e-01 2.236939829781e-01 2.324859320360e-01 2.420573634109e-01 2.521872161662e-01 2.626613049635e-01 2.732856440673e-01 2.838758086937e-01 2.942705915640e-01 3.043183941740e-01 3.138892796001e-01 3.228652099078e-01 3.311402035524e-01 3.386284346344e-01 3.452460312099e-01 3.509336525197e-01 3.556341099321e-01 3.593077017108e-01 3.619261555290e-01 3.634694411014e-01 3.639346027952e-01 3.633265930644e-01 3.616664767622e-01 3.589829355530e-01 3.553224256796e-01 3.507426128018e-01 3.453122696860e-01 3.391198424036e-01 3.322598084391e-01 3.248497080484e-01 3.170151461019e-01 3.089022665317e-01 3.006676965900e-01 2.924808769938e-01 2.845301089558e-01 2.770033677151e-01 2.701003277599e-01 2.640126486264e-01 2.589234240206e-01 2.549962921329e-01 2.523589883899e-01 2.511021628276e-01 2.512626200301e-01 2.528317422432e-01 2.557415786996e-01 2.598915941831e-01 2.651384038337e-01 2.713174973183e-01 2.782544465373e-01 2.857672859089e-01 2.936849872039e-01 3.018375795586e-01 3.100782080787e-01 3.182680029525e-01 3.262870775182e-01 3.340326672448e-01 3.414166672377e-01 3.483681731799e-01 3.548249538067e-01 3.607472615881e-01 3.660981345704e-01 3.708588512332e-01 3.750167113743e-01 3.785695489509e-01 3.815259526872e-01 3.838965226222e-01 3.857054596100e-01 3.869735203407e-01 3.877357333192e-01 3.880250170890e-01 3.878806993357e-01 3.873442590434e-01 3.864561680383e-01 3.852662491667e-01 3.838153274556e-01 3.821568180685e-01 3.803359061420e-01 3.784022293590e-01 3.764030938278e-01 3.743864746407e-01 3.724029100087e-01 3.704946325194e-01 3.687101259091e-01 3.670875680640e-01 3.656687780240e-01 3.644885267917e-01 3.635762867191e-01 3.629587254719e-01 3.626505907720e-01 3.626689803372e-01 3.630135431112e-01 3.636841667297e-01 3.646679382216e-01 3.659492969230e-01 3.675055995325e-01 3.693037660696e-01 3.713168357411e-01 3.735016830589e-01 3.758272049025e-01 3.782501853626e-01 3.807347350654e-01 3.832464243774e-01 3.857472681592e-01 3.882119062609e-01 3.906041497740e-01 3.929032561908e-01 3.950816147543e-01 3.971185152301e-01 3.989921230808e-01 4.006793358987e-01 4.021643041040e-01 4.034186155793e-01 4.044273713511e-01 4.051652900470e-01 4.056140875142e-01 4.057512571662e-01 4.055589481173e-01 4.050283372391e-01 4.041435478723e-01 4.029113952654e-01 4.013286511310e-01 3.994193221912e-01 3.972041839219e-01 3.947207234444e-01 3.920191465042e-01 3.891511753722e-01 3.861881532233e-01 3.831965562331e-01 3.802577293147e-01 3.774448958875e-01 3.748347661375e-01 3.724967406434e-01 3.704881789026e-01 3.688660393909e-01 3.676609066913e-01 3.669068377723e-01 3.666119072430e-01 3.667861478232e-01 3.674262947846e-01 3.685222057608e-01 3.700713016671e-01 3.720557062529e-01 3.744737794337e-01 3.773091791880e-01 3.805544846855e-01 3.841937079587e-01 3.881983535967e-01 3.925363314819e-01 3.958432277882e-01 3.988405605578e-01 4.018173361258e-01 4.051007340775e-01 4.089062289935e-01 4.132222310965e-01 4.177917885923e-01 4.222072035424e-01 4.260430172527e-01 4.289989467597e-01 4.310010863511e-01 4.322052273370e-01 4.329100859601e-01 4.334358898122e-01 4.339842676593e-01 4.345531469475e-01 4.349411610395e-01 4.348470830348e-01 4.339960370066e-01 4.322768908936e-01 4.298122394372e-01 4.269412881331e-01 4.241143982233e-01 4.217502747584e-01 4.200923200312e-01 4.191260843275e-01 4.186182851757e-01 4.182283108357e-01 4.176566768064e-01 4.167841674254e-01 4.157178792400e-01 4.147441592046e-01 4.142108490243e-01 4.143793725109e-01 4.152969836654e-01 4.167803307806e-01 4.184873279659e-01 4.200538407619e-01 4.212473823279e-01 4.220674102503e-01 4.227532567206e-01 4.236829698651e-01 4.252434322603e-01 4.276606894799e-01 4.309037449341e-01 4.347023634213e-01 4.386453211814e-01 4.423273875069e-01 4.455019365943e-01 4.481482791310e-01 4.504491864856e-01 4.526942877944e-01 4.551443133562e-01 4.578962623333e-01 4.608391267117e-01 4.636890074161e-01 4.660962617518e-01 4.677874129453e-01 4.686840225725e-01 4.689346402486e-01 4.688596951420e-01 4.688529067556e-01 4.692183455233e-01 4.700622096899e-01 4.712637877638e-01 4.725300657772e-01 4.735167679706e-01 4.739773472958e-01 4.738568472052e-01 4.732966806796e-01 4.725714648577e-01 4.719641339200e-01 4.716193739468e-01 4.714680995699e-01 4.712456078048e-01 4.705860679998e-01 4.691872133670e-01 4.669731503508e-01 4.641782931482e-01 4.613287423226e-01 4.591390164535e-01 4.582835824272e-01 4.591697574048e-01 4.617794409339e-01 4.656213005680e-01 4.698144758231e-01 4.732595935533e-01 4.746796529484e-01 4.656606391217e-01 4.376577168129e-01 4.085723268941e-01 3.973639505014e-01 4.117891793158e-01 4.418563494160e-01 4.701283310373e-01 4.838687782195e-01 4.795009073855e-01 4.623993682733e-01 4.441935382842e-01 4.368310118188e-01 4.445597352899e-01 4.610019896178e-01 4.748943224548e-01 4.779290210019e-01 4.688201045061e-01 4.536098381434e-01 4.426734086649e-01 4.443170930796e-01 4.584310965761e-01 4.765654685138e-01 4.883303356075e-01 4.874889359232e-01 4.747464990045e-01 4.575112526320e-01 4.465083683303e-01 4.492208037801e-01 4.640934584516e-01 4.818543318520e-01 4.922437101006e-01 4.897732399653e-01 4.760694859004e-01 4.592689967835e-01 4.502274955643e-01 4.555872647940e-01 4.725320222772e-01 4.909350167524e-01 5.003465979072e-01 4.953433042758e-01 4.775911152927e-01 4.553421928563e-01 4.399971949044e-01 4.394772713157e-01 4.522801492105e-01 4.689218142763e-01 4.790164448008e-01 4.770535833420e-01 4.645210948076e-01 4.490410823163e-01 4.406360996962e-01 4.453737159074e-01 4.608344189538e-01 4.781979374207e-01 4.885218388766e-01 4.875303196203e-01 4.771978165288e-01 4.646494638783e-01 4.583688573726e-01 4.627630877742e-01 4.749128235711e-01 4.868991347099e-01 4.911699671933e-01 4.846062000077e-01 4.699179936873e-01 4.543918642615e-01 4.460458639282e-01 4.482359660524e-01 4.570061859054e-01 4.639784211758e-01 4.618231945239e-01 4.482832756513e-01 4.275851138059e-01 4.093396768430e-01 4.038689539852e-01 4.150000625614e-01 4.367915984043e-01 4.582495523821e-01 4.702392908563e-01 4.692886953828e-01 4.721662195557e-01
 4.332841899021e-01 4.331052115328e-01 4.328911694507e-01 4.326395769534e-01 4.323652183818e-01 4.320777263278e-01 4.317763984727e-01 4.314728603538e-01 4.312014084048e-01 4.309878391475e-01 4.308127773948e-01 4.306046043730e-01 4.302952920230e-01 4.298767864049e-01 4.294132539057e-01 4.289974929214e-01 4.286825680634e-01 4.284377361223e-01 4.281640848512e-01 4.277665925594e-01 4.272289529633e-01 4.266283238758e-01 4.260700039225e-01 4.256058558314e-01 4.252083015558e-01 4.248074023523e-01 4.243461298422e-01 4.238055975490e-01 4.232019667690e-01 4.225736711055e-01 4.219662655779e-01 4.214156737139e-01 4.209282702131e-01 4.204682439251e-01 4.199690449397e-01 4.193698691296e-01 4.186618749592e-01 4.179051434028e-01 4.171913658921e-01 4.165752979751e-01 4.160313180466e-01 4.154748361400e-01 4.148299811672e-01 4.140764614313e-01 4.132542725869e-01 4.124294219053e-01 4.116554214644e-01 4.109522161314e-01 4.102970835457e-01 4.096397674695e-01 4.089251007708e-01 4.081205070311e-01 4.072385740692e-01 4.063343365326e-01 4.054752405903e-01 4.046951220180e-01 4.039657111210e-01 4.032166291169e-01 4.023861666102e-01 4.014618853367e-01 4.004833013134e-01 3.995091179892e-01 3.985836716186e-01 3.977148645180e-01 3.968779234232e-01 3.960261549732e-01 3.951125166533e-01 3.941173497630e-01 3.930635386549e-01 3.920060598756e-01 3.909982135509e-01 3.900553585221e-01 3.891420654084e-01 3.881932410234e-01 3.871618187173e-01 3.860493783909e-01 3.848985824434e-01 3.837610783248e-01 3.826703414658e-01 3.816302935180e-01 3.806145566179e-01 3.795733256881e-01 3.784598801380e-01 3.772575886737e-01 3.759957645444e-01 3.747407485830e-01 3.735531853541e-01 3.724455528330e-01 3.713659597414e-01 3.702280548721e-01 3.689713692694e-01 3.676046422135e-01 3.662027457537e-01 3.648564020889e-01 3.636141015708e-01 3.624461529387e-01 3.612589100497e-01 3.599604475269e-01 3.585248061164e-01 3.570098811633e-01 3.555192911713e-01 3.541256809796e-01 3.528265554683e-01 3.515458423871e-01 3.501905029068e-01 3.487142769345e-01 3.471456670374e-01 3.455615795462e-01 3.440348357454e-01 3.425915589441e-01 3.411985193241e-01 3.397898391590e-01 3.383080889857e-01 3.367396764269e-01 3.351193729592e-01 3.335024197260e-01 3.319334149428e-01 3.304259290601e-01 3.289551740845e-01 3.274737531756e-01 3.259346627525e-01 3.243166787985e-01 3.226401208728e-01 3.209567277740e-01 3.193226043052e-01 3.177633099841e-01 3.162477301979e-01 3.147057024172e-01 3.130735105028e-01 3.113355497672e-01 3.095418172694e-01 3.077747567790e-01 3.060938387036e-01 3.044916074186e-01 3.028953088246e-01 3.012193870866e-01 2.994270932624e-01 2.975554302147e-01 2.956890130253e-01 2.938991790458e-01 2.921930189667e-01 2.905141784732e-01 2.887868866934e-01 2.869720957639e-01 2.850882019804e-01 2.831926427555e-01 2.813401130566e-01 2.795448944004e-01 2.777810624664e-01 2.760065894659e-01 2.741915002764e-01 2.723313061106e-01 2.704426869446e-01 2.685492400990e-01 2.666721982703e-01 2.648183744240e-01 2.629810700939e-01 2.611406207180e-01 2.592770556895e-01 2.573793765632e-01 2.554516879534e-01 2.535132742493e-01 2.515860242753e-01 2.496795030760e-01 2.477884098700e-01 2.458952775858e-01 2.439838680669e-01 2.420474247670e-01 2.400908315034e-01 2.381289548158e-01 2.361745880805e-01 2.342354415843e-01 2.323092958225e-01 2.303834038409e-01 2.284450261269e-01 2.264854994305e-01 2.245128258160e-01 2.225404810167e-01 2.205804252164e-01 2.186351159377e-01 2.166953786216e-01 2.147495425146e-01 2.127965398141e-01 2.108430714124e-01 2.088976364476e-01 2.069612201210e-01 2.050313026243e-01 2.031014782098e-01 2.011724366503e-01 1.992517048877e-01 1.973446017493e-01 1.954501254559e-01 1.935593401622e-01 1.916674090602e-01 1.897768548602e-01 1.878948312672e-01 1.860283733937e-01 1.841781083388e-01 1.823373599648e-01 1.805014535440e-01 1.786710687144e-01 1.768523633929e-01 1.750509426859e-01 1.732676201473e-01 1.714996171846e-01 1.697424616920e-01 1.679999427090e-01 1.662780503333e-01 1.645796664104e-01 1.629042529091e-01 1.612492336710e-01 1.596130266875e-01 1.579999964518e-01 1.564153988229e-01 1.548608121842e-01 1.533332722371e-01 1.518310980873e-01 1.503548206299e-01 1.489096714751e-01 1.474995720365e-01 1.461252547521e-01 1.447832117556e-01 1.434732936334e-01 1.421986484189e-01 1.409649000817e-01 1.397730537077e-01 1.386235523954e-01 1.375153788406e-01 1.364510764820e-01 1.354335859623e-01 1.344654808465e-01 1.335466749592e-01 1.326762812019e-01 1.318556239993e-01 1.310882613036e-01 1.303759101649e-01 1.297193802230e-01 1.291177174702e-01 1.285711797830e-01 1.280818926342e-01 1.276526748643e-01 1.272832815565e-01 1.269738273747e-01 1.267247475344e-01 1.265370122271e-01 1.264133689204e-01 1.263534301207e-01 1.263554210092e-01 1.264184178086e-01 1.265445082241e-01 1.267342105816e-01 1.269876757338e-01 1.273041808560e-01 1.276814209779e-01 1.281187822007e-01 1.286173605118e-01 1.291767597749e-01 1.297948451245e-01 1.304721592922e-01 1.312061192499e-01 1.319982683331e-01 1.328464682780e-01 1.337482007702e-01 1.347030849736e-01 1.357096950153e-01 1.367682552856e-01 1.378765548878e-01 1.390327760904e-01 1.402351943221e-01 1.414826920677e-01 1.427754095729e-01 1.441112364104e-01 1.454877317317e-01 1.469037441158e-01 1.483587123723e-01 1.498525300948e-01 1.513821631581e-01 1.529468882380e-01 1.545444979611e-01 1.561732598839e-01 1.578337211389e-01 1.595233805883e-01 1.612421948299e-01 1.629881596865e-01 1.647596609370e-01 1.665557484513e-01 1.683755885804e-01 1.702181946969e-01 1.720818083032e-01 1.739661303401e-01 1.758701108924e-01 1.777916376462e-01 1.797307770660e-01 1.816866746969e-01 1.836572642784e-01 1.856427884446e-01 1.876410892828e-01 1.896525130775e-01 1.916763542174e-01 1.937115409048e-01 1.957570899304e-01 1.978116988538e-01 1.998751359623e-01 2.019460646690e-01 2.040251040172e-01 2.061114268106e-01 2.082037534065e-01 2.103006665017e-01 2.124014278166e-01 2.145062307507e-01 2.166138291411e-01 2.187249949371e-01 2.208392801969e-01 2.229542482785e-01 2.250699489731e-01 2.271856990878e-01 2.293013050564e-01 2.314153756163e-01 2.335283253073e-01 2.356405492547e-01 2.377508616542e-01 2.398583826048e-01 2.419626068199e-01 2.440620531232e-01 2.461571526548e-01 2.482472710774e-01 2.503324234606e-01 2.524130225125e-01 2.544875740495e-01 2.565555813196e-01 2.586166493001e-01 2.606695195503e-01 2.627145743733e-01 2.647511199931e-01 2.667791924925e-01 2.687988454662e-01 2.708087603441e-01 2.728088401854e-01 2.747995455695e-01 2.767785536755e-01 2.787470792783e-01 2.807040641946e-01 2.826492842882e-01 2.845824883652e-01 2.865037892064e-01 2.884120618237e-01 2.903077177306e-01 2.921899509461e-01 2.940584245746e-01 2.959118650428e-01 2.977514710455e-01 2.995763900276e-01 3.013862882707e-01 3.031809423237e-01 3.049598530437e-01 3.067220686375e-01 3.084689306290e-01 3.101986618083e-01 3.119106225138e-01 3.136053807575e-01 3.152816907138e-01 3.169411177822e-01 3.185821049227e-01 3.202049163236e-01 3.218088919948e-01 3.233934772754e-01 3.249581064761e-01 3.265028138185e-01 3.280278246712e-01 3.295328897084e-01 3.310166418719e-01 3.324805440106e-01 3.339228584703e-01 3.353435782334e-01 3.367431737706e-01 3.381198582211e-01 3.394751778288e-01 3.408067662083e-01 3.421151854732e-01 3.434016536602e-01 3.446642712723e-01 3.459044175985e-01 3.471193602515e-01 3.483087690001e-01 3.494735295928e-01 3.506133831929e-01 3.517298687028e-01 3.528219107371e-01 3.538881041766e-01 3.549276036279e-01 3.559398064433e-01 3.569259433959e-01 3.578861508997e-01 3.588202413212e-01 3.597283692884e-01 3.606094552328e-01 3.614619157824e-01 3.622864279915e-01 3.630818667337e-01 3.638501120103e-01 3.645905710409e-01 3.653035248508e-01 3.659882026857e-01 3.666432939805e-01 3.672675920221e-01 3.678621316167e-01 3.684280597630e-01 3.689649966158e-01 3.694734542547e-01 3.699508407016e-01 3.703972073621e-01 3.708119013325e-01 3.711955252408e-01 3.715491910528e-01 3.718730466962e-01 3.721645702503e-01 3.724237392469e-01 3.726512499213e-01 3.728461327800e-01 3.730090567967e-01 3.731399060038e-01 3.732392410912e-01 3.733052898892e-01 3.733379718532e-01 3.733370527870e-01 3.733028473950e-01 3.732359640118e-01 3.731352669808e-01 3.730018398639e-01 3.728341495814e-01 3.726314640003e-01 3.723953899625e-01 3.721249699894e-01 3.718197319237e-01 3.714816794231e-01 3.711085117294e-01 3.707007759478e-01 3.702580939118e-01 3.697793921839e-01 3.692672944762e-01 3.687193684502e-01 3.681371413579e-01 3.675199654090e-01 3.668666568960e-01 3.661783426548e-01 3.654540567166e-01 3.646950040355e-01 3.638995925519e-01 3.630696699274e-01 3.622036528729e-01 3.613018579819e-01 3.603642642777e-01 3.593909920488e-01 3.583828820486e-01 3.573378482652e-01 3.562567356459e-01 3.551394979577e-01 3.539866110077e-01 3.527981300560e-01 3.515740177660e-01 3.503132048524e-01 3.490164138341e-01 3.476835704609e-01 3.463159390555e-01 3.449126881990e-01 3.434739469150e-01 3.419994664812e-01 3.404892466053e-01 3.389435510369e-01 3.373626011868e-01 3.357472611868e-01 3.340962558617e-01 3.324101568393e-01 3.306893260831e-01 3.289331835161e-01 3.271424792532e-01 3.253177274680e-01 3.234579907093e-01 3.215646512786e-01 3.196367600144e-01 3.176757987716e-01 3.156807340048e-01 3.136530288712e-01 3.115915328735e-01 3.094977853872e-01 3.073716793729e-01 3.052131922680e-01 3.030224788060e-01 3.007995746104e-01 2.985457835149e-01 2.962615502243e-01 2.939462519238e-01 2.916000099430e-01 2.892249093959e-01 2.868202774060e-01 2.843860665529e-01 2.819234213995e-01 2.794326674676e-01 2.769146801044e-01 2.743696833028e-01 2.717982097821e-01 2.692009485357e-01 2.665783415938e-01 2.639312943966e-01 2.612601126737e-01 2.585661153014e-01 2.558488466160e-01 2.531108274367e-01 2.503514226100e-01 2.475723526096e-01 2.447738005292e-01 2.419573793981e-01 2.391241563885e-01 2.362746676005e-01 2.334101519402e-01 2.305325307034e-01 2.276416394736e-01 2.247395407875e-01 2.218281239230e-01 2.189076915050e-01 2.159805858847e-01 2.130478920244e-01 2.101124559775e-01 2.071740747820e-01 2.042368983556e-01 2.013015730918e-01 1.983704103740e-01 1.954455901926e-01 1.925297929654e-01 1.896248600248e-01 1.867340555260e-01 1.838600995919e-01 1.810057547023e-01 1.781744304937e-01 1.753688974976e-01 1.725936599790e-01 1.698512594061e-01 1.671460832566e-01 1.644822065746e-01 1.618637750429e-01 1.592955180463e-01 1.567819600144e-01 1.543278186510e-01 1.519393947775e-01 1.496207858911e-01 1.473780775933e-01 1.452172831805e-01 1.431438696200e-01 1.411643906477e-01 1.392849264504e-01 1.375119665052e-01 1.358512344740e-01 1.343099297922e-01 1.328939287522e-01 1.316090462240e-01 1.304609421217e-01 1.294561695278e-01 1.285991525037e-01 1.278955397565e-01 1.273486780395e-01 1.269629639900e-01 1.267418072915e-01 1.266862631710e-01 1.267992164796e-01 1.270817564530e-01 1.275324658572e-01 1.281525221205e-01 1.289393440051e-01 1.298922476900e-01 1.310069187849e-01 1.322813607004e-01 1.337110312460e-01 1.352911305812e-01 1.370182215161e-01 1.388861630733e-01 1.408904308791e-01 1.430243850164e-01 1.452836901991e-01 1.476616598585e-01 1.501528457639e-01 1.527518977630e-01 1.554522644549e-01 1.582493033645e-01 1.611373502212e-01 1.641105618746e-01 1.671638771060e-01 1.702927967714e-01 1.734920943473e-01 1.767572254522e-01 1.800844229982e-01 1.834672359092e-01 1.869043737729e-01 1.903899128444e-01 1.939199851845e-01 1.974925345882e-01 2.011022622084e-01 2.047480089241e-01 2.084239636859e-01 2.121288299980e-01 2.158590545833e-01 2.196126384674e-01 2.233854195964e-01 2.271764999657e-01 2.309816250654e-01 2.347995454525e-01 2.386273486580e-01 2.424633949569e-01 2.463048094560e-01 2.501498696552e-01 2.539973667817e-01 2.578436128562e-01 2.616879880899e-01 2.655282029876e-01 2.693624521455e-01 2.731894438898e-01 2.770066908200e-01 2.808132678675e-01 2.846071466521e-01 2.883870801478e-01 2.921501681146e-01 2.958975597716e-01 2.996250481768e-01 3.033328252848e-01 3.070195487907e-01 3.106820778626e-01 3.143209634693e-01 3.179337714427e-01 3.215198342442e-01 3.250778891446e-01 3.286053185723e-01 3.321028036775e-01 3.355670196055e-01 3.389990907097e-01 3.423955072053e-01 3.457569659343e-01 3.490812018022e-01 3.523666446425e-01 3.556134025914e-01 3.588194898023e-01 3.619840726293e-01 3.651055197469e-01 3.681837441319e-01 3.712164924386e-01 3.742040191487e-01 3.771437486773e-01 3.800362914435e-01 3.828789549765e-01 3.856714673153e-01 3.884130514723e-01 3.911021823960e-01 3.937375967044e-01 3.963202767870e-01 3.988469957034e-01 4.013174603893e-01 4.037312280823e-01 4.060866322478e-01 4.083840379110e-01 4.106212232914e-01 4.127972236546e-01 4.149113400844e-01 4.169636186360e-01 4.189524082862e-01 4.208766943413e-01 4.227362427312e-01 4.245295211937e-01 4.262564776835e-01 4.279157974867e-01 4.295073006216e-01 4.310292060019e-01 4.324813840977e-01 4.338632301777e-01 4.351735524678e-01 4.364124661016e-01 4.375781498151e-01 4.386703074462e-01 4.396885774556e-01 4.406321645135e-01 4.415009087817e-01 4.422933791059e-01 4.430089042460e-01 4.436476211517e-01 4.442087700441e-01 4.446913066438e-01 4.450956754553e-01 4.454202464164e-01 4.456664190375e-01 4.458314488203e-01 4.459156301716e-01 4.459194151587e-01 4.458409171989e-01 4.456811378212e-01 4.454385021875e-01 4.451137230737e-01 4.447063758807e-01 4.442161102876e-01 4.436415725522e-01 4.429843695311e-01 4.422431745865e-01 4.414180227114e-01 4.405088800753e-01 4.395141983048e-01 4.384368435915e-01 4.372745749215e-01 4.360274521505e-01 4.346971024029e-01 4.332808843829e-01 4.317808443954e-01 4.301971329581e-01 4.285282012909e-01 4.267759177018e-01 4.249397179326e-01 4.230203048522e-01 4.210179365679e-01 4.189315248294e-01 4.167637708575e-01 4.145133667920e-01 4.121809972102e-01 4.097678872172e-01 4.072742478769e-01 4.047002794431e-01 4.020466477200e-01 3.993146800812e-01 3.965047100281e-01 3.936179865093e-01 3.906541086814e-01 3.876151545618e-01 3.845013843443e-01 3.813154344043e-01 3.780560521900e-01 3.747260485691e-01 3.713263740356e-01 3.678582114390e-01 3.643227181683e-01 3.607222522435e-01 3.570574502734e-01 3.533309736471e-01 3.495435912080e-01 3.456983460861e-01 3.417963222950e-01 3.378395846238e-01 3.338310767730e-01 3.297722346200e-01 3.256664442768e-01 3.215162287703e-01 3.173241874796e-01 3.130930911276e-01 3.088264905049e-01 3.045279990531e-01 3.002004835224e-01 2.958484569596e-01 2.914745151171e-01 2.870851281389e-01 2.826820329453e-01 2.782711320812e-01 2.738582042337e-01 2.694472272219e-01 2.650446216756e-01 2.606556645818e-01 2.562872244147e-01 2.519463661892e-01 2.476389921606e-01 2.433730597364e-01 2.391568649485e-01 2.349979711233e-01 2.309056548208e-01 2.268883426857e-01 2.229573795325e-01 2.191208351366e-01 2.153908324980e-01 2.117767791331e-01 2.082915608739e-01 2.049464995345e-01 2.017531009055e-01 1.987234571559e-01 1.958708273118e-01 1.932073267508e-01 1.907451381894e-01 1.884958207030e-01 1.864714371107e-01 1.846833224297e-01 1.831409496448e-01 1.818538013556e-01 1.808302571795e-01 1.800778655463e-01 1.795991424831e-01 1.794014972521e-01 1.794854305827e-01 1.798509180923e-01 1.804984066264e-01 1.814231784310e-01 1.826216000689e-01 1.840879796235e-01 1.858140493147e-01 1.877912035082e-01 1.900105021190e-01 1.924605845901e-01 1.951297740617e-01 1.980076639194e-01 2.010791609341e-01 2.043350360170e-01 2.077602483828e-01 2.113431788798e-01 2.150723738807e-01 2.189325392376e-01 2.229152625615e-01 2.270057131027e-01 2.311944993379e-01 2.354691182656e-01 2.398193611551e-01 2.442358517898e-01 2.487058561117e-01 2.532236411426e-01 2.577765943681e-01 2.623574988914e-01 2.669574002682e-01 2.715677245003e-01 2.761824702554e-01 2.807903690902e-01 2.853884603912e-01 2.899661235564e-01 2.945185573196e-01 2.990388192393e-01 3.035196689467e-01 3.079577450246e-01 3.123423244699e-01 3.166730383112e-01 3.209394865649e-01 3.251395204233e-01 3.292673000135e-01 3.333160441591e-01 3.372841122239e-01 3.411625267976e-01 3.449503979684e-01 3.486402636322e-01 3.522305296090e-01 3.557144002648e-01 3.590873770663e-01 3.623492085952e-01 3.654911412554e-01 3.685128941556e-01 3.714076397286e-01 3.741736082209e-01 3.768079261754e-01 3.793046442149e-01 3.816621940225e-01 3.838762950968e-01 3.859448309415e-01 3.878634284365e-01 3.896306204207e-01 3.912415040843e-01 3.926946039095e-01 3.939877483001e-01 3.951160133310e-01 3.960793069825e-01 3.968736182759e-01 3.974974458149e-01 3.979487644282e-01 3.982251534882e-01 3.983243077235e-01 3.982445749271e-01 3.979849050570e-01 3.975418298373e-01 3.969160624211e-01 3.961044600364e-01 3.951069003435e-01 3.939219416533e-01 3.925475864859e-01 3.909850325349e-01 3.892319432717e-01 3.872881142403e-01 3.851524642629e-01 3.828268439730e-01 3.803085203736e-01 3.775989805730e-01 3.746983512695e-01 3.716056616641e-01 3.683238273059e-01 3.648513961690e-01 3.611908083279e-01 3.573407588664e-01 3.533058327628e-01 3.490845887534e-01 3.446796158771e-01 3.400938200225e-01 3.353265873852e-01 3.303835133153e-01 3.252650262457e-01 3.199753492226e-01 3.145160973624e-01 3.088902399143e-01 3.031042800154e-01 2.971581744770e-01 2.910593087019e-01 2.848102485781e-01 2.784163527144e-01 2.718847997890e-01 2.652182698165e-01 2.584260867391e-01 2.515123657644e-01 2.444869319425e-01 2.373564442970e-01 2.301300789714e-01 2.228176919837e-01 2.154287442648e-01 2.079773564148e-01 2.004729717659e-01 1.929350802537e-01 1.853752052037e-01 1.778147759490e-01 1.702739495414e-01 1.627763981111e-01 1.553509908763e-01 1.480272292810e-01 1.408463918997e-01 1.338477928657e-01 1.270853165694e-01 1.206147787741e-01 1.145064814155e-01 1.088390808774e-01 1.036990926952e-01 9.918564443493e-02 9.539453030333e-02 9.243028856465e-02 9.037515098513e-02 8.929859795678e-02 8.923509172284e-02 9.018167580122e-02 9.210500566575e-02 9.493284291533e-02 9.857832741859e-02 1.029362653094e-01 1.079080370334e-01 1.133926162368e-01 1.192988554648e-01 1.255480966011e-01 1.320671110771e-01 1.387976085602e-01 1.456816641291e-01 1.526787959828e-01 1.597462913999e-01 1.668513523624e-01 1.739614834555e-01 1.810525763204e-01 1.881010165461e-01 1.950831799093e-01 2.019829218848e-01 2.087804118142e-01 2.154617099583e-01 2.220118811148e-01 2.284161590480e-01 2.346636857466e-01 2.407400237884e-01 2.466377369759e-01 2.523443296667e-01 2.578503261708e-01 2.631473206783e-01 2.682256399707e-01 2.730784979127e-01 2.776960804320e-01 2.820743098243e-01 2.862036093673e-01 2.900793728227e-01 2.936956245959e-01 2.970457246451e-01 3.001258689278e-01 3.029290764411e-01 3.054547362704e-01 3.076963161030e-01 3.096507434636e-01 3.113159642892e-01 3.126883620691e-01 3.137677434431e-01 3.145501284987e-01 3.150358906138e-01 3.152243225400e-01 3.151147471163e-01 3.147067371691e-01 3.140030542761e-01 3.130040384950e-01 3.117101735675e-01 3.101265938718e-01 3.082541596088e-01 3.060978489994e-01 3.036617385000e-01 3.009496540736e-01 2.979685470930e-01 2.947235401273e-01 2.912227906593e-01 2.874725997501e-01 2.834832819340e-01 2.792637265796e-01 2.748245250355e-01 2.701775377507e-01 2.653336879857e-01 2.603089649445e-01 2.551164985803e-01 2.497742651316e-01 2.442986672558e-01 2.387095018325e-01 2.330287512876e-01 2.272792944604e-01 2.214859111376e-01 2.156772042326e-01 2.098817713667e-01 2.041340496149e-01 1.984692274917e-01 1.929260585922e-01 1.875464804953e-01 1.823745174395e-01 1.774591358516e-01 1.728507010016e-01 1.685994062018e-01 1.647617483318e-01 1.613869870686e-01 1.585283217936e-01 1.562308396986e-01 1.545360135099e-01 1.534764660348e-01 1.530745166080e-01 1.533414844976e-01 1.542772494888e-01 1.558686516985e-01 1.580921660126e-01 1.609157047777e-01 1.642969072757e-01 1.681902059393e-01 1.725454648652e-01 1.773113734134e-01 1.824363095580e-01 1.878673174551e-01 1.935571074442e-01 1.994580786049e-01 2.055271809948e-01 2.117224208805e-01 2.180041954664e-01 2.243406218150e-01 2.306953393639e-01 2.370388164443e-01 2.433439451193e-01 2.495843680983e-01 2.557351433372e-01 2.617751938136e-01 2.676842251998e-01 2.734425113407e-01 2.790340583324e-01 2.844414037280e-01 2.896512839592e-01 2.946484762712e-01 2.994214956177e-01 3.039606957443e-01 3.082537314132e-01 3.122920533465e-01 3.160677450570e-01 3.195755090900e-01 3.228063692080e-01 3.257571981244e-01 3.284243917871e-01 3.308030619883e-01 3.328938994044e-01 3.346930240709e-01 3.362031131982e-01 3.374229625025e-01 3.383566562451e-01 3.390072599530e-01 3.393783371568e-01 3.394765024295e-01 3.393074178450e-01 3.388807667389e-01 3.382036899310e-01 3.372874944858e-01 3.361439560071e-01 3.347852043005e-01 3.332259997390e-01 3.314807637832e-01 3.295666431186e-01 3.274991562667e-01 3.252997059155e-01 3.229855760857e-01 3.205782293769e-01 3.181002160565e-01 3.155707459027e-01 3.130162218026e-01 3.104560041370e-01 3.079179046985e-01 3.054225623133e-01 3.029926900556e-01 3.006551349419e-01 2.984271868375e-01 2.963331810621e-01 2.943909646870e-01 2.926207528290e-01 2.910361037838e-01 2.896522715815e-01 2.884813305571e-01 2.875309308039e-01 2.868075641702e-01 2.863129812762e-01 2.860512986933e-01 2.860142327471e-01 2.861999182473e-01 2.866005854011e-01 2.872021633505e-01 2.879968346903e-01 2.889646561398e-01 2.900960250663e-01 2.913684436167e-01 2.927673176161e-01 2.942746847316e-01 2.958712843000e-01 2.975408710040e-01 2.992644953316e-01 3.010298903785e-01 3.028192462877e-01 3.046218716757e-01 3.064251562091e-01 3.082182906198e-01 3.099952115980e-01 3.117471954596e-01 3.134715242579e-01 3.151641780524e-01 3.168240677483e-01 3.184512050782e-01 3.200471220176e-01 3.216137465995e-01 3.231528664630e-01 3.246694361650e-01 3.261643723468e-01 3.276433669668e-01 3.291085423722e-01 3.305592407324e-01 3.319969705313e-01 3.334195538782e-01 3.348241496460e-01 3.362034637508e-01 3.375531106427e-01 3.388559172308e-01 3.401036027280e-01 3.412779988297e-01 3.423586747833e-01 3.433265322713e-01 3.441535935395e-01 3.448180032380e-01 3.452869901172e-01 3.455332910581e-01 3.455260706978e-01 3.452301333396e-01 3.446182618538e-01 3.436537215896e-01 3.423095881553e-01 3.405526640762e-01 3.383582759265e-01 3.356999828338e-01 3.325554104623e-01 3.289093967416e-01 3.247443786456e-01 3.200579375644e-01 3.148436488233e-01 3.091109011498e-01 3.028709619671e-01 2.961468995257e-01 2.889727023343e-01 2.813901342927e-01 2.734591287099e-01 2.652472530362e-01 2.568448024847e-01 2.483560258575e-01 2.399037870408e-01 2.316350601396e-01 2.237129877605e-01 2.163262955661e-01 2.096737422463e-01 2.039694525555e-01 1.994230368307e-01 1.962307594611e-01 1.945555482485e-01 1.945074335920e-01 1.961348170855e-01 1.994153676076e-01 2.042609021539e-01 2.105237718146e-01 2.180221167133e-01 2.265426996340e-01 2.358700018200e-01 2.457843975395e-01 2.560786203480e-01 2.665589763333e-01 2.770435834536e-01 2.873712020167e-01 2.973907494603e-01 3.069716572757e-01 3.159938123910e-01 3.243520215993e-01 3.319551468908e-01 3.387196274628e-01 3.445824116679e-01 3.494824424427e-01 3.533782071744e-01 3.562337372992e-01 3.580281487683e-01 3.587522026455e-01 3.584035361173e-01 3.569999478726e-01 3.545634193273e-01 3.511347718317e-01 3.467614999405e-01 3.415094751911e-01 3.354560724367e-01 3.286905881416e-01 3.213242993853e-01 3.134729314235e-01 3.052777634635e-01 2.968883342765e-01 2.884731262140e-01 2.802131071372e-01 2.722986673054e-01 2.649349361598e-01 2.583196102846e-01 2.526516007240e-01 2.481082546024e-01 2.448443607259e-01 2.429714563256e-01 2.425511797946e-01 2.435973588173e-01 2.460595071582e-01 2.498481533890e-01 2.548228527143e-01 2.608219688458e-01 2.676625007918e-01 2.751579635370e-01 2.831232055197e-01 2.913809885042e-01 2.997720832327e-01 3.081459500145e-01 3.163770411527e-01 3.243488256327e-01 3.319680034429e-01 3.391528514277e-01 3.458389356425e-01 3.519779743878e-01 3.575279172015e-01 3.624672193757e-01 3.667778492591e-01 3.704580234643e-01 3.735110012057e-01 3.759483050147e-01 3.777921271839e-01 3.790665039719e-01 3.798051792428e-01 3.800420134582e-01 3.798203433805e-01 3.791811601212e-01 3.781725904129e-01 3.768420466147e-01 3.752394630975e-01 3.734179642885e-01 3.714255280079e-01 3.693178645647e-01 3.671422869201e-01 3.649543756544e-01 3.628018076659e-01 3.607323162679e-01 3.587975549649e-01 3.570365150782e-01 3.554955531574e-01 3.542087240534e-01 3.532115053750e-01 3.525299125208e-01 3.521852944671e-01 3.521954080166e-01 3.525621742141e-01 3.532898384424e-01 3.543653804824e-01 3.557764411308e-01 3.574959461049e-01 3.594956021266e-01 3.617412170823e-01 3.641888957440e-01 3.668016824310e-01 3.695288795356e-01 3.723319060132e-01 3.751639769441e-01 3.779833080446e-01 3.807517719413e-01 3.834295480499e-01 3.859894514834e-01 3.883957589012e-01 3.906275104636e-01 3.926547738538e-01 3.944605444674e-01 3.960226475945e-01 3.973212527476e-01 3.983433967599e-01 3.990651416507e-01 3.994776423909e-01 3.995603937241e-01 3.993045655469e-01 3.986992448451e-01 3.977379068363e-01 3.964228453924e-01 3.947538731186e-01 3.927532114116e-01 3.904367669370e-01 3.878416002435e-01 3.850094624803e-01 3.819924341253e-01 3.788561456051e-01 3.756665183793e-01 3.725080002108e-01 3.694526154611e-01 3.665881939673e-01 3.639880021347e-01 3.617238939239e-01 3.598579961192e-01 3.584368694656e-01 3.574998862149e-01 3.570607370092e-01 3.571338662341e-01 3.577079430289e-01 3.587721190300e-01 3.603043503484e-01 3.622774273463e-01 3.646715531513e-01 3.674542979991e-01 3.706078649548e-01 3.741024831621e-01 3.779146376865e-01 3.820128989207e-01 3.863562907028e-01 3.908965558919e-01 3.942637352356e-01 3.972312893426e-01 4.000760095153e-01 4.031117335831e-01 4.065517168813e-01 4.103864636554e-01 4.143757559029e-01 4.181277768576e-01 4.212361965007e-01 4.234156257806e-01 4.246017745364e-01 4.249607830092e-01 4.247994815051e-01 4.244549048437e-01 4.241521921926e-01 4.239155786971e-01 4.235739077473e-01 4.228509504332e-01 4.214912385082e-01 4.193915081386e-01 4.166803910668e-01 4.136905175519e-01 4.108635912241e-01 4.086053145171e-01 4.071435381722e-01 4.064473325774e-01 4.062687371529e-01 4.062520317066e-01 4.060868757327e-01 4.056422542939e-01 4.050128842701e-01 4.044723798676e-01 4.043566578537e-01 4.049172046762e-01 4.062012343820e-01 4.080280544846e-01 4.100693458604e-01 4.119726456114e-01 4.135192132211e-01 4.147146757001e-01 4.157906589186e-01 4.171130559541e-01 4.190452487680e-01 4.217885762493e-01 4.252914879940e-01 4.292715368644e-01 4.333105974274e-01 4.370034896041e-01 4.401045630291e-01 4.425960768740e-01 4.446587797100e-01 4.465879649921e-01 4.486526373666e-01 4.509643968306e-01 4.534307039171e-01 4.557911064182e-01 4.577155459701e-01 4.589445169801e-01 4.594081198774e-01 4.592518250268e-01 4.587934528982e-01 4.584203521255e-01 4.584321444367e-01 4.589336672002e-01 4.598058057045e-01 4.607556803288e-01 4.614366148395e-01 4.615916418131e-01 4.611560578646e-01 4.602529596734e-01 4.591481078302e-01 4.581205428768e-01 4.573282447647e-01 4.567322570082e-01 4.561193834328e-01 4.551811358581e-01 4.536803084199e-01 4.515973886775e-01 4.492017070925e-01 4.470180362108e-01 4.457136816089e-01 4.458613637945e-01 4.477322794259e-01 4.511655259256e-01 4.555686510764e-01 4.600667399655e-01 4.637660500676e-01 4.660080762068e-01 4.594185168613e-01 4.325675443234e-01 4.027002529098e-01 3.899097527404e-01 4.039588970632e-01 4.355090794556e-01 4.660868185758e-01 4.815011472352e-01 4.770016788088e-01 4.573629507473e-01 4.346769375811e-01 4.227911679632e-01 4.283166617887e-01 4.456428654278e-01 4.623571756031e-01 4.683763056625e-01 4.609037721717e-01 4.451305410215e-01 4.316591855600e-01 4.302838443531e-01 4.426931084414e-01 4.610892840064e-01 4.744457930765e-01 4.753505947887e-01 4.633905456876e-01 4.453319694095e-01 4.321876601657e-01 4.327503110474e-01 4.468494526051e-01 4.655548544321e-01 4.779636581082e-01 4.775763790585e-01 4.650420078547e-01 4.478711910508e-01 4.370570407265e-01 4.402670178899e-01 4.558544613804e-01 4.740944048069e-01 4.841715662495e-01 4.800013105434e-01 4.626527576284e-01 4.401414557542e-01 4.242572955148e-01 4.238058918210e-01 4.378780220282e-01 4.567810292844e-01 4.694486187857e-01 4.696367198094e-01 4.582465911408e-01 4.426639547874e-01 4.332690514563e-01 4.370627721420e-01 4.524651483946e-01 4.707722798021e-01 4.825082666503e-01 4.826024936382e-01 4.722701786508e-01 4.582306070671e-01 4.492704575454e-01 4.508400399582e-01 4.611107528267e-01 4.725373793914e-01 4.771788209722e-01 4.711358768082e-01 4.562952031343e-01 4.394254781121e-01 4.286956633983e-01 4.283367851080e-01 4.353927175892e-01 4.419757854279e-01 4.407143068565e-01 4.290472075283e-01 4.108285985737e-01 3.952754366957e-01 3.922438253216e-01 4.050993773133e-01 4.276732482839e-01 4.490422124686e-01 4.602432524791e-01 4.579630744909e-01 4.588623780474e-01
```
