## Supplementary Data 1 for "Heart cockle shells transmit sunlight to photosymbiotic algae using bundled fiber optic cables and condensing lenses": overallwindows-small_625nm_YZ_5.txt (part 4 of 12)

```
 2.021952959141e-01 2.020093666397e-01 2.017747837971e-01 2.014610028041e-01 2.011305825069e-01 2.008668105071e-01 2.006973709211e-01 2.005965733381e-01 2.005308250513e-01 2.004768647153e-01 2.004148108220e-01 2.003347796550e-01 2.002595725649e-01 2.002378856211e-01 2.003000191137e-01 2.004338784094e-01 2.006015655118e-01 2.007716707917e-01 2.009314201347e-01 2.010888237976e-01 2.012686915261e-01 2.014987141743e-01 2.018058204923e-01 2.021921259139e-01 2.026328883960e-01 2.030788471021e-01 2.034862041206e-01 2.038519459674e-01 2.042338569956e-01 2.047114399328e-01 2.053211305168e-01 2.060130952972e-01 2.066994255502e-01 2.073227487710e-01 2.078994589545e-01 2.084914886660e-01 2.091479250856e-01 2.098852579744e-01 2.106934944985e-01 2.115553186900e-01 2.124392194578e-01 2.133096134206e-01 2.141401159286e-01 2.149457557019e-01 2.157831601204e-01 2.167143639433e-01 2.177571733567e-01 2.188632519505e-01 2.199546091432e-01 2.209861392279e-01 2.219786107912e-01 2.229958438165e-01 2.240839144233e-01 2.252424870339e-01 2.264462259353e-01 2.276695654649e-01 2.289037511169e-01 2.301360445751e-01 2.313499961015e-01 2.325502037659e-01 2.337670458412e-01 2.350462887427e-01 2.364170335563e-01 2.378575743455e-01 2.392973453967e-01 2.406709519345e-01 2.419776482082e-01 2.432936780072e-01 2.447022145930e-01 2.462302934462e-01 2.478299277792e-01 2.494240729986e-01 2.509571083844e-01 2.524349078079e-01 2.539139583195e-01 2.554548215219e-01 2.570750033496e-01 2.587589314672e-01 2.604803795875e-01 2.622141953062e-01 2.639247681892e-01 2.655848487512e-01 2.672091596265e-01 2.688570512487e-01 2.706016904373e-01 2.724828657066e-01 2.744609861147e-01 2.764178363510e-01 2.782426164389e-01 2.799333890838e-01 2.816126854991e-01 2.834366157738e-01 2.854721108895e-01 2.876411338720e-01 2.897662303764e-01 2.917057388847e-01 2.934614435893e-01 2.951869482531e-01 2.970651233557e-01 2.991638588072e-01 3.013912768001e-01 3.035694948433e-01 3.055681287242e-01 3.073916447447e-01 3.091779772703e-01 3.110845133223e-01 3.131629343363e-01 3.153371481068e-01 3.174754032566e-01 3.194977684183e-01 3.214174783487e-01 3.233177674515e-01 3.252812285141e-01 3.273263978516e-01 3.294147363061e-01 3.315047406361e-01 3.335914057330e-01 3.356920039314e-01 3.378054459561e-01 3.399110831870e-01 3.419915872447e-01 3.440629179184e-01 3.461830621375e-01 3.484112929410e-01 3.507448192196e-01 3.530990660962e-01 3.553703897260e-01 3.575267921942e-01 3.596377474722e-01 3.618223904021e-01 3.641553216305e-01 3.666061409840e-01 3.690496924572e-01 3.713744436362e-01 3.735677625649e-01 3.757149839788e-01 3.779210514807e-01 3.802293213915e-01 3.826095238125e-01 3.849808543809e-01 3.872875802037e-01 3.895339112974e-01 3.917626898626e-01 3.940045791905e-01 3.962724489101e-01 3.985729903048e-01 4.009052057503e-01 4.032644815408e-01 4.056356751600e-01 4.079956974399e-01 4.103220980054e-01 4.126213362910e-01 4.149344806959e-01 4.172933812999e-01 4.196978138665e-01 4.221229635098e-01 4.245387173336e-01 4.269232967727e-01 4.292831614488e-01 4.316379296549e-01 4.340027731372e-01 4.363839080155e-01 4.387891942442e-01 4.412244126182e-01 4.436727216586e-01 4.461106319742e-01 4.485234298039e-01 4.509168250085e-01 4.533172916468e-01 4.557530314349e-01 4.582271997272e-01 4.607101124845e-01 4.631722787967e-01 4.656111981281e-01 4.680437654232e-01 4.704858296071e-01 4.729392431592e-01 4.753922913214e-01 4.778301300560e-01 4.802635513720e-01 4.827119018628e-01 4.851792728811e-01 4.876491060315e-01 4.901098366533e-01 4.925547294394e-01 4.949994615689e-01 4.974633866578e-01 4.999519221747e-01 5.024502078962e-01 5.049410512327e-01 5.074220684907e-01 5.099007148236e-01 5.123879209012e-01 5.148868363461e-01 5.173908830583e-01 5.198876834835e-01 5.223736351506e-01 5.248594812402e-01 5.273529531271e-01 5.298507827629e-01 5.323482585761e-01 5.348400296440e-01 5.373258002449e-01 5.398138062112e-01 5.423087185973e-01 5.448077869430e-01 5.473043747041e-01 5.497974737605e-01 5.522925696123e-01 5.547944131629e-01 5.573004725419e-01 5.598074766212e-01 5.623069934353e-01 5.648036538440e-01 5.673037068707e-01 5.698058289860e-01 5.723086569627e-01 5.748075078422e-01 5.773029679212e-01 5.797970404585e-01 5.822929849393e-01 5.847901743621e-01 5.872863879309e-01 5.897804601276e-01 5.922754839547e-01 5.947708648101e-01 5.972641614847e-01 5.997547597104e-01 6.022454342261e-01 6.047344085284e-01 6.072246990597e-01 6.097122672721e-01 6.121964924358e-01 6.146781103437e-01 6.171596092538e-01 6.196413207790e-01 6.221225120231e-01 6.246017002816e-01 6.270781526800e-01 6.295518399723e-01 6.320246808198e-01 6.344964012781e-01 6.369676709629e-01 6.394363753763e-01 6.419022710653e-01 6.443654382957e-01 6.468261798028e-01 6.492872520712e-01 6.517449897431e-01 6.541992361832e-01 6.566514661070e-01 6.590990253389e-01 6.615449275914e-01 6.639883512446e-01 6.664291185768e-01 6.688664713159e-01 6.713004944693e-01 6.737334039981e-01 6.761613403706e-01 6.785861623099e-01 6.810078930387e-01 6.834271970399e-01 6.858409318417e-01 6.882525634852e-01 6.906607450708e-01 6.930645314287e-01 6.954673284153e-01 6.978651379941e-01 7.002582745089e-01 7.026474909562e-01 7.050335261194e-01 7.074165492441e-01 7.097942321937e-01 7.121678052805e-01 7.145357164903e-01 7.168995193186e-01 7.192595264991e-01 7.216141983903e-01 7.239656982169e-01 7.263118783842e-01 7.286529436186e-01 7.309891336616e-01 7.333210358765e-01 7.356465757838e-01 7.379682240708e-01 7.402856409144e-01 7.425959827641e-01 7.449016204552e-01 7.472023745916e-01 7.494966455437e-01 7.517853142608e-01 7.540682693657e-01 7.563466481929e-01 7.586189008157e-01 7.608848403757e-01 7.631442838625e-01 7.653980835152e-01 7.676459815473e-01 7.698881655764e-01 7.721228284744e-01 7.743526239744e-01 7.765758187427e-01 7.787922898829e-01 7.810016485194e-01 7.832043619563e-01 7.854007990448e-01 7.875902128536e-01 7.897727279482e-01 7.919486217126e-01 7.941165938243e-01 7.962793760076e-01 7.984332165291e-01 8.005802730307e-01 8.027195084118e-01 8.048505312750e-01 8.069746089892e-01 8.090912527062e-01 8.111996209070e-01 8.132996929093e-01 8.153928242393e-01 8.174784334178e-01 8.195553642229e-01 8.216243984154e-01 8.236843730420e-01 8.257343788663e-01 8.277771304400e-01 8.298110390757e-01 8.318375774997e-01 8.338554237298e-01 8.358655405449e-01 8.378655734089e-01 8.398546807369e-01 8.418351107415e-01 8.438055174745e-01 8.457689928650e-01 8.477228234307e-01 8.496676020594e-01 8.516042463477e-01 8.535286397412e-01 8.554430077019e-01 8.573458647953e-01 8.592396417723e-01 8.611246358502e-01 8.629991352377e-01 8.648659435628e-01 8.667208362377e-01 8.685645507255e-01 8.703977276584e-01 8.722189017403e-01 8.740287596545e-01 8.758304082710e-01 8.776219364635e-01 8.794032537441e-01 8.811729145319e-01 8.829293822109e-01 8.846738963647e-01 8.864070293291e-01 8.881294809644e-01 8.898418048384e-01 8.915435467403e-01 8.932325588014e-01 8.949091007061e-01 8.965727511462e-01 8.982252613965e-01 8.998634580154e-01 9.014913253272e-01 9.031075501646e-01 9.047110246188e-01 9.063025054839e-01 9.078804750839e-01 9.094446249887e-01 9.109961993962e-01 9.125349355524e-01 9.140619071442e-01 9.155754525129e-01 9.170756074578e-01 9.185611189239e-01 9.200341440308e-01 9.214934214651e-01 9.229377103367e-01 9.243706659302e-01 9.257887780220e-01 9.271920158559e-01 9.285820675288e-01 9.299563561092e-01 9.313175023019e-01 9.326651812367e-01 9.339971305767e-01 9.353150210912e-01 9.366172398331e-01 9.379045827944e-01 9.391770587488e-01 9.404357677730e-01 9.416793100434e-01 9.429073487486e-01 9.441197860960e-01 9.453151798853e-01 9.464967559629e-01 9.476626013396e-01 9.488133680363e-01 9.499493959135e-01 9.510694953937e-01 9.521710208080e-01 9.532574641733e-01 9.543287155510e-01 9.553833582419e-01 9.564231944837e-01 9.574472143772e-01 9.584527868966e-01 9.594418881115e-01 9.604135138904e-01 9.613692772040e-01 9.623089027837e-01 9.632313110626e-01 9.641369957225e-01 9.650239536982e-01 9.658936909313e-01 9.667458085941e-01 9.675811861551e-01 9.683999681021e-01 9.692002787185e-01 9.699830000397e-01 9.707476383743e-01 9.714938885111e-01 9.722218592132e-01 9.729318514310e-01 9.736242157987e-01 9.742982327487e-01 9.749541748432e-01 9.755918670691e-01 9.762095930130e-01 9.768094311805e-01 9.773905970308e-01 9.779520579566e-01 9.784960138290e-01 9.790214117743e-01 9.795264823127e-01 9.800141981915e-01 9.804801024502e-01 9.809279681331e-01 9.813569068762e-01 9.817661229280e-01 9.821557426107e-01 9.825263568299e-01 9.828769793412e-01 9.832068484928e-01 9.835178095206e-01 9.838084540823e-01 9.840799541532e-01 9.843318083440e-01 9.845620075430e-01 9.847734286073e-01 9.849637473186e-01 9.851328154858e-01 9.852840987290e-01 9.854150602572e-01 9.855254423461e-01 9.856151761782e-01 9.856822194515e-01 9.857309291155e-01 9.857604861684e-01 9.857690989852e-01 9.857577315608e-01 9.857250650889e-01 9.856710229128e-01 9.855965985254e-01 9.855016153442e-01 9.853873251597e-01 9.852527810520e-01 9.850953180145e-01 9.849164390532e-01 9.847173912203e-01 9.844973085055e-01 9.842574889657e-01 9.839963180228e-01 9.837124440526e-01 9.834092993971e-01 9.830837239338e-01 9.827375904034e-01 9.823721418121e-01 9.819840699390e-01 9.815763073914e-01 9.811479987352e-01 9.806950124675e-01 9.802255630503e-01 9.797338876773e-01 9.792222185623e-01 9.786900975125e-01 9.781356772853e-01 9.775612200356e-01 9.769679104822e-01 9.763521089707e-01 9.757162480299e-01 9.750609517402e-01 9.743830266575e-01 9.736867490995e-01 9.729688341713e-01 9.722316727899e-01 9.714749480902e-01 9.706951679734e-01 9.698973071971e-01 9.690799182301e-01 9.682419186623e-01 9.673855325837e-01 9.665081546866e-01 9.656111278742e-01 9.646959710273e-01 9.637605907678e-01 9.628080793720e-01 9.618351820049e-01 9.608429592435e-01 9.598335320441e-01 9.588047461436e-01 9.577572148504e-01 9.566929712893e-01 9.556090866824e-01 9.545081439774e-01 9.533883184012e-01 9.522513422602e-01 9.510990536060e-01 9.499281358218e-01 9.487401567959e-01 9.475373520829e-01 9.463151549367e-01 9.450791860387e-01 9.438277205822e-01 9.425586470181e-01 9.412767321833e-01 9.399776428275e-01 9.386647109730e-01 9.373383278308e-01 9.359945842282e-01 9.346398150809e-01 9.332697720664e-01 9.318867621401e-01 9.304930756385e-01 9.290838170848e-01 9.276635044154e-01 9.262324953353e-01 9.247879125336e-01 9.233338512882e-01 9.218680872701e-01 9.203921328290e-01 9.189076544789e-01 9.174126497205e-01 9.159089653847e-01 9.143970746601e-01 9.128758537763e-01 9.113482708630e-01 9.098131159301e-01 9.082715458795e-01 9.067243761601e-01 9.051703556784e-01 9.036134623937e-01 9.020507576241e-01 9.004842722160e-01 8.989150209616e-01 8.973419998003e-01 8.957676718651e-01 8.941924210565e-01 8.926154987022e-01 8.910386763867e-01 8.894615073340e-01 8.878858546966e-01 8.863129616175e-01 8.847418269097e-01 8.831746955319e-01 8.816103013011e-01 8.800519688104e-01 8.784986952843e-01 8.769504427274e-01 8.754103164852e-01 8.738783073055e-01 8.723544087338e-01 8.708407493637e-01 8.693365990120e-01 8.678438584399e-01 8.663630915991e-01 8.648957181546e-01 8.634415756057e-01 8.620031416276e-01 8.605794972573e-01 8.591731562860e-01 8.577839585564e-01 8.564137670630e-01 8.550635892173e-01 8.537324824668e-01 8.524236258030e-01 8.511376337066e-01 8.498745048334e-01 8.486366742386e-01 8.474249849329e-01 8.462405706406e-01 8.450815852414e-01 8.439530821373e-01 8.428548081665e-01 8.417874742961e-01 8.407526144507e-01 8.397500628162e-01 8.387829080420e-01 8.378511078346e-01 8.369564341581e-01 8.360998641360e-01 8.352821199995e-01 8.345042012107e-01 8.337679547585e-01 8.330745981396e-01 8.324252914727e-01 8.318202576477e-01 8.312605524789e-01 8.307501592295e-01 8.302870421470e-01 8.298730994442e-01 8.295096946208e-01 8.291986366493e-01 8.289414059166e-01 8.287368403056e-01 8.285880711297e-01 8.284964551999e-01 8.284620993509e-01 8.284858986870e-01 8.285692482836e-01 8.287145987817e-01 8.289204131225e-01 8.291894613974e-01 8.295231275700e-01 8.299212744836e-01 8.303854765368e-01 8.309157162014e-01 8.315151487377e-01 8.321824467054e-01 8.329209439072e-01 8.337277352378e-01 8.346070998063e-01 8.355586655041e-01 8.365831444338e-01 8.376811382859e-01 8.388542490585e-01 8.401024648778e-01 8.414263064325e-01 8.428265939494e-01 8.443043488516e-01 8.458607879613e-01 8.474942677529e-01 8.492066578009e-01 8.509988190163e-01 8.528705212201e-01 8.548231028035e-01 8.568552178272e-01 8.589683014901e-01 8.611624818937e-01 8.634371097212e-01 8.657953887168e-01 8.682340361731e-01 8.707544236211e-01 8.733565281131e-01 8.760408342044e-01 8.788081211673e-01 8.816563976524e-01 8.845866442831e-01 8.875984680977e-01 8.906919057216e-01 8.938674903976e-01 8.971227777389e-01 9.004606945124e-01 9.038779410875e-01 9.073758208066e-01 9.109538375466e-01 9.146107553338e-01 9.183467352516e-01 9.221611084022e-01 9.260530703613e-01 9.300240533178e-01 9.340701614258e-01 9.381924615963e-01 9.423913197686e-01 9.466636867333e-01 9.510113407283e-01 9.554315222980e-01 9.599249087972e-01 9.644886839464e-01 9.691241451712e-01 9.738291857581e-01 9.786031504926e-01 9.834453773156e-01 9.883551256413e-01 9.933302943833e-01 9.983710383625e-01 1.003475917077e+00 1.008643889502e+00 1.013872441854e+00 1.019163549412e+00 1.024514321698e+00 1.029921843980e+00 1.035388345448e+00 1.040910704946e+00 1.046488217528e+00 1.052119333173e+00 1.057802376782e+00 1.063537695207e+00 1.069321861851e+00 1.075155987321e+00 1.081037157235e+00 1.086963959066e+00 1.092936086677e+00 1.098950681353e+00 1.105009193631e+00 1.111106653149e+00 1.117244392593e+00 1.123420378957e+00 1.129631875696e+00 1.135878578651e+00 1.142159922109e+00 1.148473377302e+00 1.154817694301e+00 1.161189394646e+00 1.167591076896e+00 1.174018897309e+00 1.180472088396e+00 1.186947998456e+00 1.193446572459e+00 1.199966011979e+00 1.206503024388e+00 1.213060118190e+00 1.219629887707e+00 1.226217899855e+00 1.232817944190e+00 1.239428265154e+00 1.246050543437e+00 1.252678887432e+00 1.259316640660e+00 1.265958307886e+00 1.272604717419e+00 1.279252981314e+00 1.285901726149e+00 1.292551891550e+00 1.299196986132e+00 1.305841185504e+00 1.312476747297e+00 1.319107929665e+00 1.325731904049e+00 1.332342823195e+00 1.338944967031e+00 1.345532115518e+00 1.352106133953e+00 1.358663926686e+00 1.365203639360e+00 1.371724944954e+00 1.378224384667e+00 1.384703152235e+00 1.391156850036e+00 1.397587082520e+00 1.403988696297e+00 1.410362287927e+00 1.416708449584e+00 1.423019403812e+00 1.429301677965e+00 1.435546991810e+00 1.441757430622e+00 1.447930832793e+00 1.454064386046e+00 1.460159432780e+00 1.466211063386e+00 1.472221359867e+00 1.478185114338e+00 1.484103651916e+00 1.489975637362e+00 1.495797533442e+00 1.501570717550e+00 1.507290254036e+00 1.512958463352e+00 1.518570397271e+00 1.524127429855e+00 1.529627882945e+00 1.535068451486e+00 1.540450694256e+00 1.545770048564e+00 1.551027870419e+00 1.556221252994e+00 1.561350172671e+00 1.566412736944e+00 1.571407539681e+00 1.576333809074e+00 1.581189118307e+00 1.585975364289e+00 1.590687921102e+00 1.595327098198e+00 1.599891692663e+00 1.604380366696e+00 1.608792887334e+00 1.613127854155e+00 1.617383332801e+00 1.621558934712e+00 1.625654169251e+00 1.629667378704e+00 1.633597865197e+00 1.637444865138e+00 1.641207317142e+00 1.644885629193e+00 1.648476808697e+00 1.651982372556e+00 1.655398975698e+00 1.658729163185e+00 1.661968770595e+00 1.665120752223e+00 1.668182211597e+00 1.671152479105e+00 1.674032842393e+00 1.676818614475e+00 1.679516574782e+00 1.682118659988e+00 1.684630473449e+00 1.687048604718e+00 1.689372245412e+00 1.691606287501e+00 1.693741254040e+00 1.695789351204e+00 1.697737338548e+00 1.699596258585e+00 1.701360054976e+00 1.703029066888e+00 1.704608508273e+00 1.706088377349e+00 1.707482747541e+00 1.708777902389e+00 1.709985805582e+00 1.711099986910e+00 1.712120077364e+00 1.713056580117e+00 1.713894092905e+00 1.714652562665e+00 1.715313387884e+00 1.715891771861e+00 1.716382345780e+00 1.716783287633e+00 1.717108089567e+00 1.717336681135e+00 1.717494868561e+00 1.717560749886e+00 1.717553065185e+00 1.717466642862e+00 1.717296641873e+00 1.717060398272e+00 1.716737453278e+00 1.716355278931e+00 1.715890965718e+00 1.715363934323e+00 1.714769427985e+00 1.714102333702e+00 1.713384416493e+00 1.712589423754e+00 1.711750744159e+00 1.710843973902e+00 1.709887294310e+00 1.708879943426e+00 1.707813940695e+00 1.706714079456e+00 1.705554414337e+00 1.704366374421e+00 1.703129020769e+00 1.701858511773e+00 1.700558085647e+00 1.699215798436e+00 1.697861685488e+00 1.696465975918e+00 1.695062581757e+00 1.693631531131e+00 1.692185947324e+00 1.690734535589e+00 1.689262588841e+00 1.687799392818e+00 1.686319851665e+00 1.684852403077e+00 1.683383948220e+00 1.681922686613e+00 1.680479647600e+00 1.679041485323e+00 1.677635248033e+00 1.676238878681e+00 1.674876773896e+00 1.673542042589e+00 1.672236616650e+00 1.670976430744e+00 1.669744647549e+00 1.668568544102e+00 1.667429480323e+00 1.666347693047e+00 1.665319250143e+00 1.664344976037e+00 1.663439742753e+00 1.662586205475e+00 1.661813637345e+00 1.661101663567e+00 1.660470939968e+00 1.659914342361e+00 1.659434870654e+00 1.659045378068e+00 1.658732995453e+00 1.658517371912e+00 1.658385936315e+00 1.658351114654e+00 1.658411846137e+00 1.658566907164e+00 1.658828066219e+00 1.659183314893e+00 1.659648629913e+00 1.660215471235e+00 1.660889201846e+00 1.661672837584e+00 1.662562972546e+00 1.663565246384e+00 1.664675361530e+00 1.665901259935e+00 1.667237187456e+00 1.668683769314e+00 1.670245511833e+00 1.671915495849e+00 1.673701494372e+00 1.675596595399e+00 1.677603233723e+00 1.679721257442e+00 1.681944804363e+00 1.684281164739e+00 1.686719933016e+00 1.689266557941e+00 1.691915530515e+00 1.694666414846e+00 1.697518133931e+00 1.700463449328e+00 1.703509382338e+00 1.706642783419e+00 1.709869514897e+00 1.713181160294e+00 1.716577176930e+00 1.720056128879e+00 1.723609007811e+00 1.727241311018e+00 1.730940834288e+00 1.734709732993e+00 1.738542050926e+00 1.742431581901e+00 1.746382948154e+00 1.750379778496e+00 1.754431674320e+00 1.758521046247e+00 1.762651489627e+00 1.766821369299e+00 1.771014715054e+00 1.775245365523e+00 1.779486250959e+00 1.783754941919e+00 1.788031649639e+00 1.792317738005e+00 1.796613577650e+00 1.800897311647e+00 1.805192030494e+00 1.809462697969e+00 1.813731822922e+00 1.817977121323e+00 1.822197889875e+00 1.826401051750e+00 1.830559272539e+00 1.834696890595e+00 1.838781819362e+00 1.842831789913e+00 1.846832021936e+00 1.850772084456e+00 1.854671618109e+00 1.858493525518e+00 1.862268297312e+00 1.865964554414e+00 1.869593033122e+00 1.873151739333e+00 1.876620853334e+00 1.880024805921e+00 1.883327769341e+00 1.886556338043e+00 1.889686838940e+00 1.892724118282e+00 1.895671654288e+00 1.898507814601e+00 1.901258533479e+00 1.903890487039e+00 1.906427920175e+00 1.908850743265e+00 1.911163285803e+00 1.913369434925e+00 1.915452611012e+00 1.917431268363e+00 1.919281320498e+00 1.921019813706e+00 1.922637286163e+00 1.924131579220e+00 1.925508708760e+00 1.926755385541e+00 1.927886648159e+00 1.928885667405e+00 1.929765465218e+00 1.930517146469e+00 1.931141610604e+00 1.931644040235e+00 1.932014849371e+00 1.932267295481e+00 1.932386202961e+00 1.932385154756e+00 1.932255867358e+00 1.932002628835e+00 1.931627192694e+00 1.931123612859e+00 1.930505009377e+00 1.929758149805e+00 1.928897097670e+00 1.927912447833e+00 1.926812815572e+00 1.925598136327e+00 1.924266742907e+00 1.922826997571e+00 1.921273146174e+00 1.919615065910e+00 1.917847789290e+00 1.915979864138e+00 1.914011539474e+00 1.911943819840e+00 1.909782988377e+00 1.907529098354e+00 1.905190074058e+00 1.902761222646e+00 1.900258859427e+00 1.897673409334e+00 1.895019633422e+00 1.892296318101e+00 1.889508342607e+00 1.886668561706e+00 1.883765244019e+00 1.880824709399e+00 1.877834028897e+00 1.874812558111e+00 1.871759869463e+00 1.868678905026e+00 1.865592372076e+00 1.862482570546e+00 1.859381961624e+00 1.856278430201e+00 1.853190325492e+00 1.850126700603e+00 1.847083274262e+00 1.844090015695e+00 1.841132314790e+00 1.838238133980e+00 1.835404402421e+00 1.832645183434e+00 1.829975091397e+00 1.827390856732e+00 1.824919911229e+00 1.822553479980e+00 1.820316888740e+00 1.818212915161e+00 1.816252075360e+00 1.814448693986e+00 1.812803754897e+00 1.811341411477e+00 1.810055538695e+00 1.808970145384e+00 1.808082374620e+00 1.807410628633e+00 1.806959357560e+00 1.806734573665e+00 1.806754021238e+00 1.807007719124e+00 1.807523641974e+00 1.808286524522e+00 1.809318943687e+00 1.810617038274e+00 1.812178669359e+00 1.814028695137e+00 1.816137880042e+00 1.818538539470e+00 1.821207702356e+00 1.824153175555e+00 1.827378974084e+00 1.830864050345e+00 1.834630059859e+00 1.838646132156e+00 1.842921935928e+00 1.847444782392e+00 1.852201557119e+00 1.857194761211e+00 1.862395158652e+00 1.867808444979e+00 1.873410206991e+00 1.879187996116e+00 1.885131843265e+00 1.891217387822e+00 1.897433651504e+00 1.903758977801e+00 1.910176895907e+00 1.916664388001e+00 1.923206715935e+00 1.929776426783e+00 1.936357284216e+00 1.942923860514e+00 1.949454380901e+00 1.955931164642e+00 1.962320726417e+00 1.968613299258e+00 1.974773648280e+00 1.980787473249e+00 1.986628014851e+00 1.992271920555e+00 1.997702165762e+00 2.002889660709e+00 2.007820622575e+00 2.012465408063e+00 2.016812493558e+00 2.020836096523e+00 2.024520582771e+00 2.027849767581e+00 2.030799332834e+00 2.033366119486e+00 2.035520522420e+00 2.037263277498e+00 2.038572566493e+00 2.039438850253e+00 2.039861221716e+00 2.039814506599e+00 2.039313565210e+00 2.038333780424e+00 2.036884383665e+00 2.034959858149e+00 2.032553704356e+00 2.029681430112e+00 2.026328015790e+00 2.022514627119e+00 2.018235868846e+00 2.013507262929e+00 2.008335973208e+00 2.002729016389e+00 1.996710786586e+00 1.990279441691e+00 1.983470225597e+00 1.976282267038e+00 1.968747372484e+00 1.960885045513e+00 1.952703526335e+00 1.944249206177e+00 1.935520143940e+00 1.926564407455e+00 1.917392200622e+00 1.908033720648e+00 1.898524718647e+00 1.888875273996e+00 1.879137576726e+00 1.869314854461e+00 1.859454539634e+00 1.849576052744e+00 1.839705574318e+00 1.829884270683e+00 1.820116401290e+00 1.810456057267e+00 1.800904510586e+00 1.791503306781e+00 1.782272453504e+00 1.773227059770e+00 1.764406255193e+00 1.755807600531e+00 1.747476099462e+00 1.739406179922e+00 1.731631434139e+00 1.724162525734e+00 1.717003333407e+00 1.710190188283e+00 1.703703312661e+00 1.697584612135e+00 1.691816572344e+00 1.686421131405e+00 1.681405135672e+00 1.676758637576e+00 1.672511397672e+00 1.668634995618e+00 1.665161431906e+00 1.662067492393e+00 1.659363306682e+00 1.657050293419e+00 1.655109327852e+00 1.653561912568e+00 1.652371020497e+00 1.651557457089e+00 1.651090455737e+00 1.650968747960e+00 1.651183291689e+00 1.651700144772e+00 1.652530174200e+00 1.653618949931e+00 1.654976418753e+00 1.656548010909e+00 1.658322609391e+00 1.660268101826e+00 1.662328718855e+00 1.664502852123e+00 1.666705432401e+00 1.668933772206e+00 1.671113401412e+00 1.673201006313e+00 1.675161035675e+00 1.676907363641e+00 1.678427602927e+00 1.679622576271e+00 1.680469831684e+00 1.680895450059e+00 1.680841015831e+00 1.680276657314e+00 1.679109944603e+00 1.677338261263e+00 1.674872491232e+00 1.671700242984e+00 1.667777575348e+00 1.663060347693e+00 1.657554964060e+00 1.651203815940e+00 1.644039363667e+00 1.636027812937e+00 1.627194615224e+00 1.617559790436e+00 1.607128055277e+00 1.595970950656e+00 1.584093707422e+00 1.571588104964e+00 1.558492999655e+00 1.544886554172e+00 1.530862447928e+00 1.516479716745e+00 1.501859429804e+00 1.487070106168e+00 1.472225351500e+00 1.457413286270e+00 1.442725464401e+00 1.428261773082e+00 1.414088240638e+00 1.400294400649e+00 1.386925458985e+00 1.374043569172e+00 1.361670311485e+00 1.349827911251e+00 1.338516602215e+00 1.327709908873e+00 1.317384465169e+00 1.307474455938e+00 1.297925364829e+00 1.288647242982e+00 1.279558812642e+00 1.270555230902e+00 1.261535061675e+00 1.252399951065e+00 1.243036672383e+00 1.233363577259e+00 1.223275958005e+00 1.212710828454e+00 1.201593563919e+00 1.189882746056e+00 1.177548468003e+00 1.164573190470e+00 1.150975113200e+00 1.136765898188e+00 1.122009419295e+00 1.106749645309e+00 1.091081231170e+00 1.075086800396e+00 1.058867929230e+00 1.042545521874e+00 1.026211458312e+00 1.010006470039e+00 9.940067153899e-01 9.783410440417e-01 9.630795033083e-01 9.482987512650e-01 9.340757609545e-01 9.204169372460e-01 9.073957742740e-01 8.949797439743e-01 8.832015148027e-01 8.720465788877e-01 8.614884041103e-01 8.515617577694e-01 8.422179514427e-01 8.335235357870e-01 8.254797570545e-01 8.181511743544e-01 8.116334079779e-01 8.059956623772e-01 8.013960871930e-01 7.979402547565e-01 7.957951498339e-01 7.950897008565e-01 7.959609496774e-01 7.985123119557e-01 8.028150503637e-01 8.089048605563e-01 8.167415004483e-01 8.262773723549e-01 8.373497500240e-01 8.498069311287e-01 8.634134051406e-01 8.779101412120e-01 8.930345327356e-01 9.084692284864e-01 9.239456788213e-01 9.391521047573e-01 9.538350761332e-01 9.677280736895e-01 9.806082518774e-01 9.922906397161e-01 1.002584735617e+00 1.011386325745e+00 1.018569049006e+00 1.024077595563e+00 1.027863071906e+00 1.029912485577e+00 1.030245676692e+00 1.028891200170e+00 1.025936427832e+00 1.021454441929e+00 1.015588631176e+00 1.008484347874e+00 1.000331509879e+00 9.913566557980e-01 9.818014820012e-01 9.719689721642e-01 9.621447462581e-01 9.526719115178e-01 9.449342684398e-01 9.365864712966e-01 9.285273966646e-01 9.218154751544e-01 9.172945866209e-01 9.152951374678e-01 9.154758029917e-01 9.170003723588e-01 9.189085359530e-01 9.204793680885e-01 9.215041187485e-01 9.223604900979e-01 9.238058187496e-01 9.266150181864e-01 9.312347111645e-01 9.375543273539e-01 9.448838928431e-01 9.522313418869e-01 9.586736634714e-01 9.636675281782e-01 9.672499300369e-01 9.699984266489e-01 9.727506126489e-01 9.762561351356e-01 9.808702747623e-01 9.863565044143e-01 9.919770340039e-01 9.967966867482e-01 1.000025439860e+00 1.001329810643e+00 1.001028878850e+00 1.000157595087e+00 1.000521600909e+00 9.987127240142e-01 9.567159819051e-01 8.842741246735e-01 8.166105152630e-01 7.935466976595e-01 8.296031395434e-01 8.992014656652e-01 9.611603592143e-01 9.854035012188e-01 9.620996998800e-01 9.029750694508e-01 8.393135953611e-01 8.109823663469e-01 8.388623519254e-01 9.044690786167e-01 9.677152947321e-01 9.951105073073e-01 9.722875050968e-01 9.067539898356e-01 8.278618403789e-01 7.795927029161e-01 7.935364798838e-01 8.574961664434e-01 9.275354364684e-01 9.631912876164e-01 9.440776382269e-01 8.734740081761e-01 7.798486544786e-01 7.146094178900e-01 7.254495406899e-01 8.069010518243e-01 9.070020324965e-01 9.766303584563e-01 9.904851012804e-01 9.487161820121e-01 8.763774156921e-01 8.190585719311e-01 8.203351607102e-01 8.824429239049e-01 9.633168623535e-01 1.014974145935e+00 1.009202359880e+00 9.455409756791e-01 8.561688772702e-01 8.062339436493e-01 8.574784483662e-01 9.995235906325e-01 1.164128860822e+00 1.286751685784e+00 1.327315563409e+00 1.270844669756e+00 1.128114438165e+00 9.408530783260e-01 7.920998275899e-01 7.843345293111e-01 9.221789360428e-01 1.105280072818e+00 1.248705865201e+00 1.310464414596e+00 1.280798096980e+00 1.176078431644e+00 1.036631672363e+00 9.215143304849e-01 8.837237857173e-01 9.246255160109e-01 9.936815173347e-01 1.039628814805e+00 1.039396259266e+00 1.000462169564e+00 9.545561825028e-01 9.412353384086e-01 9.779098959415e-01 1.042870769630e+00 1.094414235301e+00 1.098345744582e+00 1.041784982638e+00 9.386203112358e-01 8.332040105818e-01 7.918383719988e-01 8.517841366631e-01 9.751878668518e-01 1.093422407903e+00 1.156117998004e+00 1.140234964309e+00 1.049004227414e+00 9.129045743010e-01 7.922143677271e-01 7.602182324550e-01 8.351146096805e-01 9.551451577007e-01 1.049898187662e+00 1.079115215538e+00 1.032801148069e+00 9.285357732264e-01 8.118687163392e-01 7.493415569864e-01 7.835039415834e-01 8.825857454170e-01 9.796868996325e-01 1.026294251255e+00 1.003192667221e+00 9.188968793645e-01 8.102246271659e-01 7.396935996993e-01 7.608948127803e-01 8.590766588233e-01 9.695804219377e-01 1.036631468525e+00 1.031062251566e+00 9.495832027051e-01 8.157902642161e-01 6.868344256167e-01 6.488537469379e-01 7.387381685653e-01 8.900713614925e-01 1.022369209698e+00 1.087732854335e+00 1.066161534090e+00 9.604205069386e-01 7.971526219088e-01 6.363581526664e-01 5.778805539690e-01 6.724118108398e-01 8.386770049549e-01 9.862931708452e-01 1.067618125898e+00 1.064224001167e+00 9.787818846747e-01 8.341100361210e-01 6.777874524769e-01 5.871516045099e-01 6.232410884118e-01 7.452762080639e-01 8.715982685082e-01 9.531819038228e-01 1.000223097791e+00
 2.257364924629e-01 2.252348587310e-01 2.246808141750e-01 2.240284647704e-01 2.233397943098e-01 2.227065722521e-01 2.221687442425e-01 2.217058853922e-01 2.212846140708e-01 2.208821983978e-01 2.204675441361e-01 2.200204118397e-01 2.195617774146e-01 2.191450739334e-01 2.188119085543e-01 2.185593656429e-01 2.183518279655e-01 2.181507366797e-01 2.179333661323e-01 2.176994991349e-01 2.174704915401e-01 2.172865350614e-01 2.171818893799e-01 2.171645783155e-01 2.172099296300e-01 2.172674164336e-01 2.172816959892e-01 2.172402172346e-01 2.171943535157e-01 2.172346221263e-01 2.174150617949e-01 2.176982276786e-01 2.179908158079e-01 2.182194359897e-01 2.183887600844e-01 2.185557252857e-01 2.187807951328e-01 2.190922346881e-01 2.194863556938e-01 2.199448357194e-01 2.204338466652e-01 2.209134581058e-01 2.213512210424e-01 2.217554504574e-01 2.221800426350e-01 2.226963083647e-01 2.233370685777e-01 2.240619324186e-01 2.247863593036e-01 2.254497393092e-01 2.260614236245e-01 2.266844144211e-01 2.273782076443e-01 2.281569585653e-01 2.289959520518e-01 2.298633764068e-01 2.307416730370e-01 2.316147879475e-01 2.324720211359e-01 2.333152361672e-01 2.341760881975e-01 2.351009457474e-01 2.361241385886e-01 2.372309372866e-01 2.383514819240e-01 2.394100635269e-01 2.403941914350e-01 2.413742482954e-01 2.424452679695e-01 2.436480015213e-01 2.449457967684e-01 2.462541010399e-01 2.475031665642e-01 2.486849210819e-01 2.498561323926e-01 2.510883097907e-01 2.524128762941e-01 2.538179465368e-01 2.552729988231e-01 2.567431973659e-01 2.581883124114e-01 2.595801080278e-01 2.609357365552e-01 2.623156458344e-01 2.637949839994e-01 2.654178595724e-01 2.671501174961e-01 2.688752875892e-01 2.704754106717e-01 2.719334088198e-01 2.733642364917e-01 2.749299221264e-01 2.767129403990e-01 2.786515915064e-01 2.805746182795e-01 2.823206431432e-01 2.838719385635e-01 2.853674295227e-01 2.869986745767e-01 2.888583480405e-01 2.908734984484e-01 2.928704123359e-01 2.947003292694e-01 2.963457982091e-01 2.979291594991e-01 2.996154302621e-01 3.014790100011e-01 3.034630541109e-01 3.054402923101e-01 3.073154254127e-01 3.090832207199e-01 3.108162662399e-01 3.125987258809e-01 3.144661299856e-01 3.163920746890e-01 3.183405892904e-01 3.203000667356e-01 3.222755477195e-01 3.242568017423e-01 3.262246072158e-01 3.281633119641e-01 3.300975898436e-01 3.320890879880e-01 3.341992486715e-01 3.364235628585e-01 3.386705711224e-01 3.408308703424e-01 3.428701902609e-01 3.448593092031e-01 3.469207645182e-01 3.491386181531e-01 3.514857071639e-01 3.538347564998e-01 3.560636861084e-01 3.581553161365e-01 3.601949867756e-01 3.622905631247e-01 3.644970182452e-01 3.667855597738e-01 3.690732236585e-01 3.712987251634e-01 3.734626969427e-01 3.756064985195e-01 3.777633082492e-01 3.799499121878e-01 3.821743888411e-01 3.844367714891e-01 3.867275968682e-01 3.890343759912e-01 3.913303746467e-01 3.935922569181e-01 3.958288995328e-01 3.980789322100e-01 4.003779867691e-01 4.027239947461e-01 4.050956692630e-01 4.074600090859e-01 4.097958763087e-01 4.121065650108e-01 4.144122181140e-01 4.167306359333e-01 4.190661129741e-01 4.214309472089e-01 4.238277386520e-01 4.262395526143e-01 4.286417903803e-01 4.310196554487e-01 4.333795165324e-01 4.357474146699e-01 4.381521030127e-01 4.405961498563e-01 4.430500566406e-01 4.454856814089e-01 4.478991115134e-01 4.503080714443e-01 4.527269669659e-01 4.551586215124e-01 4.575905673193e-01 4.600099027605e-01 4.624275536096e-01 4.648620872456e-01 4.673164200831e-01 4.697758763031e-01 4.722261853721e-01 4.746639370973e-01 4.771027135593e-01 4.795608236451e-01 4.820456043492e-01 4.845419777606e-01 4.870308455399e-01 4.895108168698e-01 4.919897681432e-01 4.944788375631e-01 4.969810260989e-01 4.994887346136e-01 5.019906421373e-01 5.044835142976e-01 5.069772752729e-01 5.094788362564e-01 5.119864325431e-01 5.144958775341e-01 5.170006257133e-01 5.195008809328e-01 5.220037682118e-01 5.245146867599e-01 5.270310663409e-01 5.295465500631e-01 5.320599330974e-01 5.345765706425e-01 5.370999554678e-01 5.396292835990e-01 5.421596945786e-01 5.446856074193e-01 5.472085587963e-01 5.497358659753e-01 5.522672580905e-01 5.548000886099e-01 5.573295308481e-01 5.598568564446e-01 5.623845542660e-01 5.649142586651e-01 5.674459492347e-01 5.699780585230e-01 5.725097318575e-01 5.750433557474e-01 5.775774803093e-01 5.801111151565e-01 5.826429862670e-01 5.851760405634e-01 5.877094247037e-01 5.902434332192e-01 5.927772139387e-01 5.953072416862e-01 5.978355805257e-01 6.003662890992e-01 6.028978463701e-01 6.054285128308e-01 6.079582604515e-01 6.104869640478e-01 6.130134081165e-01 6.155405793259e-01 6.180683235178e-01 6.205954883404e-01 6.231210416262e-01 6.256455662690e-01 6.281676246794e-01 6.306872872049e-01 6.332092858595e-01 6.357290436717e-01 6.382457346416e-01 6.407609647982e-01 6.432735822499e-01 6.457854155507e-01 6.482953738314e-01 6.508039326023e-01 6.533081569472e-01 6.558118436496e-01 6.583147443208e-01 6.608132501469e-01 6.633100832129e-01 6.658049287497e-01 6.682970941901e-01 6.707859104978e-01 6.732724778609e-01 6.757573131536e-01 6.782384044869e-01 6.807197735919e-01 6.831968460886e-01 6.856691333256e-01 6.881394237162e-01 6.906075034445e-01 6.930720513113e-01 6.955332283714e-01 6.979913011191e-01 7.004441978784e-01 7.028949753407e-01 7.053415012869e-01 7.077836213044e-01 7.102234896746e-01 7.126598822990e-01 7.150918258935e-01 7.175192035486e-01 7.199423084025e-01 7.223613149622e-01 7.247762190554e-01 7.271874108284e-01 7.295938795524e-01 7.319954030023e-01 7.343930989303e-01 7.367859715638e-01 7.391738690668e-01 7.415568821535e-01 7.439362557307e-01 7.463095610941e-01 7.486782513359e-01 7.510407646085e-01 7.533985327774e-01 7.557508774628e-01 7.580985213826e-01 7.604405297112e-01 7.627773359402e-01 7.651083409841e-01 7.674345181259e-01 7.697530255951e-01 7.720675110310e-01 7.743751711900e-01 7.766768461138e-01 7.789728240346e-01 7.812623834126e-01 7.835457943854e-01 7.858230491784e-01 7.880943898387e-01 7.903581024011e-01 7.926162120108e-01 7.948662088566e-01 7.971094185048e-01 7.993473076168e-01 8.015772187796e-01 8.038004194076e-01 8.060165931417e-01 8.082256668760e-01 8.104280126178e-01 8.126218052650e-01 8.148087511154e-01 8.169859112624e-01 8.191562847740e-01 8.213195343704e-01 8.234756991733e-01 8.256242983455e-01 8.277657202190e-01 8.298981368097e-01 8.320208453874e-01 8.341343881904e-01 8.362388540550e-01 8.383373506711e-01 8.404275769426e-01 8.425097052349e-01 8.445838803087e-01 8.466474133040e-01 8.487000579197e-01 8.507447490165e-01 8.527794668317e-01 8.548049561375e-01 8.568229145783e-01 8.588336415227e-01 8.608322783994e-01 8.628219118363e-01 8.647998459703e-01 8.667669618167e-01 8.687250662917e-01 8.706737070779e-01 8.726155893618e-01 8.745457864190e-01 8.764663059999e-01 8.783745100275e-01 8.802704086454e-01 8.821570054863e-01 8.840327257197e-01 8.858998429666e-01 8.877565776406e-01 8.896013678197e-01 8.914348867868e-01 8.932563533607e-01 8.950654880478e-01 8.968637123858e-01 8.986515055987e-01 9.004287378185e-01 9.021939320163e-01 9.039477364164e-01 9.056877876943e-01 9.074161097920e-01 9.091313083864e-01 9.108353396934e-01 9.125275823914e-01 9.142083543275e-01 9.158764346916e-01 9.175299584595e-01 9.191706636417e-01 9.207995373620e-01 9.224149401782e-01 9.240187551311e-01 9.256077005242e-01 9.271846139104e-01 9.287476529180e-01 9.302960854348e-01 9.318318674123e-01 9.333541374265e-01 9.348631030606e-01 9.363570784519e-01 9.378362204391e-01 9.393023631264e-01 9.407533843176e-01 9.421919499513e-01 9.436150579191e-01 9.450234542500e-01 9.464177452234e-01 9.477955394340e-01 9.491597664601e-01 9.505101860418e-01 9.518458108597e-01 9.531664722057e-01 9.544712582345e-01 9.557595270497e-01 9.570334535027e-01 9.582910173128e-01 9.595344705696e-01 9.607633570060e-01 9.619756776263e-01 9.631717678615e-01 9.643509297018e-01 9.655129376269e-01 9.666612365289e-01 9.677936238659e-01 9.689091487702e-01 9.700082792978e-01 9.710900116769e-01 9.721554295925e-01 9.732028847398e-01 9.742337448869e-01 9.752483575730e-01 9.762460397304e-01 9.772261633738e-01 9.781883036914e-01 9.791338462542e-01 9.800613514354e-01 9.809696739629e-01 9.818630297995e-01 9.827379004461e-01 9.835952413814e-01 9.844341673788e-01 9.852541661347e-01 9.860569239189e-01 9.868412157770e-01 9.876060532778e-01 9.883543090015e-01 9.890837625164e-01 9.897942716079e-01 9.904866427202e-01 9.911587650976e-01 9.918123031213e-01 9.924472667197e-01 9.930636023267e-01 9.936608792442e-01 9.942398628280e-01 9.947979965293e-01 9.953365787311e-01 9.958550877390e-01 9.963557695274e-01 9.968365406513e-01 9.972981346808e-01 9.977389474672e-01 9.981603045496e-01 9.985603317955e-01 9.989408148437e-01 9.993025291669e-01 9.996450716751e-01 9.999668149395e-01 1.000267939139e+00 1.000548090961e+00 1.000809587698e+00 1.001050201210e+00 1.001271436869e+00 1.001472962896e+00 1.001652118942e+00 1.001811390360e+00 1.001950150257e+00 1.002068423313e+00 1.002167025118e+00 1.002245168515e+00 1.002300571706e+00 1.002335241545e+00 1.002349479183e+00 1.002342576309e+00 1.002316669555e+00 1.002268933545e+00 1.002197867330e+00 1.002107130466e+00 1.001994151792e+00 1.001861461876e+00 1.001708855320e+00 1.001533554110e+00 1.001337926713e+00 1.001121100088e+00 1.000880968997e+00 1.000622772504e+00 1.000344011440e+00 1.000042201461e+00 9.997211234048e-01 9.993779259588e-01 9.990136281834e-01 9.986296027584e-01 9.982235446179e-01 9.977972213235e-01 9.973503381837e-01 9.968801282512e-01 9.963922601780e-01 9.958812752429e-01 9.953503500213e-01 9.948002114964e-01 9.942260446466e-01 9.936326820824e-01 9.930204705976e-01 9.923854722184e-01 9.917317237955e-01 9.910561250304e-01 9.903607815859e-01 9.896467911748e-01 9.889110842969e-01 9.881572689095e-01 9.873826910434e-01 9.865869572377e-01 9.857736257239e-01 9.849398618634e-01 9.840868999801e-01 9.832159010008e-01 9.823223011514e-01 9.814125991306e-01 9.804836554969e-01 9.795354643008e-01 9.785693928392e-01 9.775838727999e-01 9.765801799365e-01 9.755596409462e-01 9.745199340513e-01 9.734639400722e-01 9.723917878047e-01 9.712996019074e-01 9.701929646054e-01 9.690669375353e-01 9.679268704458e-01 9.667705581276e-01 9.655961444596e-01 9.644082134262e-01 9.632034910163e-01 9.619831765280e-01 9.607496964407e-01 9.594995037668e-01 9.582359279623e-01 9.569592755105e-01 9.556671168576e-01 9.543634639243e-01 9.530456328895e-01 9.517154672671e-01 9.503734454729e-01 9.490189171776e-01 9.476531144133e-01 9.462766862359e-01 9.448884219704e-01 9.434911966968e-01 9.420833228611e-01 9.406658605773e-01 9.392391322606e-01 9.378045197415e-01 9.363622672224e-01 9.349113163112e-01 9.334540224425e-01 9.319900228819e-01 9.305196035972e-01 9.290441098736e-01 9.275633121073e-01 9.260772816767e-01 9.245895993475e-01 9.230964721622e-01 9.216021338379e-01 9.201061080517e-01 9.186071215607e-01 9.171081809437e-01 9.156094109699e-01 9.141102851535e-01 9.126138932207e-01 9.111182866473e-01 9.096252640249e-01 9.081358052664e-01 9.066502477215e-01 9.051694947428e-01 9.036948483953e-01 9.022257743393e-01 9.007651619011e-01 8.993109686506e-01 8.978667372117e-01 8.964321040095e-01 8.950068331022e-01 8.935936955714e-01 8.921925957451e-01 8.908043331441e-01 8.894312200496e-01 8.880710636898e-01 8.867286018726e-01 8.854024200703e-01 8.840940555448e-01 8.828041394089e-01 8.815340069820e-01 8.802847957512e-01 8.790567652511e-01 8.778521173832e-01 8.766717080998e-01 8.755153290164e-01 8.743851499481e-01 8.732814295045e-01 8.722069620069e-01 8.711605299093e-01 8.701443385789e-01 8.691604368778e-01 8.682080441725e-01 8.672889184537e-01 8.664057935088e-01 8.655576124606e-01 8.647464449001e-01 8.639746591065e-01 8.632397774114e-01 8.625461805467e-01 8.618951413887e-01 8.612859856680e-01 8.607223123101e-01 8.602012892531e-01 8.597284576449e-01 8.593014732825e-01 8.589233665894e-01 8.585961019733e-01 8.583193949634e-01 8.580936542792e-01 8.579212502603e-01 8.578042102390e-01 8.577418790630e-01 8.577356490342e-01 8.577885163204e-01 8.578988661034e-01 8.580691574202e-01 8.583004645162e-01 8.585937484930e-01 8.589494540643e-01 8.593705257730e-01 8.598548354172e-01 8.604064428814e-01 8.610249716061e-01 8.617112553037e-01 8.624660641846e-01 8.632905329481e-01 8.641859822782e-01 8.651531408437e-01 8.661925391033e-01 8.673047065498e-01 8.684904221624e-01 8.697516368547e-01 8.710875059174e-01 8.725001376953e-01 8.739880504957e-01 8.755544785116e-01 8.771979110616e-01 8.789196521909e-01 8.807214571653e-01 8.826011798628e-01 8.845617000677e-01 8.866014860457e-01 8.887225866489e-01 8.909247464511e-01 8.932073581867e-01 8.955720200264e-01 8.980179484775e-01 9.005457633624e-01 9.031547242509e-01 9.058479971186e-01 9.086208466391e-01 9.114767754199e-01 9.144153014987e-01 9.174347093279e-01 9.205375071476e-01 9.237208265325e-01 9.269852491487e-01 9.303327404389e-01 9.337598188443e-01 9.372686000266e-01 9.408577543622e-01 9.445264665757e-01 9.482755759845e-01 9.521034323583e-01 9.560090311927e-01 9.599949011672e-01 9.640569015711e-01 9.681960745739e-01 9.724123466022e-01 9.767029297741e-01 9.810706991033e-01 9.855116324759e-01 9.900269094612e-01 9.946134241892e-01 9.992717254821e-01 1.004002257891e+00 1.008802430234e+00 1.013673149255e+00 1.018611516252e+00 1.023617292911e+00 1.028688652587e+00 1.033825961769e+00 1.039028579823e+00 1.044293534485e+00 1.049620815157e+00 1.055009041050e+00 1.060457785324e+00 1.065965357488e+00 1.071528755552e+00 1.077150396984e+00 1.082826863878e+00 1.088557082846e+00 1.094340898107e+00 1.100174996149e+00 1.106060949278e+00 1.111994036065e+00 1.117975033226e+00 1.124003272818e+00 1.130075517420e+00 1.136191391963e+00 1.142349485894e+00 1.148547993564e+00 1.154786493589e+00 1.161062290942e+00 1.167375474439e+00 1.173722599353e+00 1.180104419836e+00 1.186518004995e+00 1.192962119145e+00 1.199435894175e+00 1.205936677233e+00 1.212465606567e+00 1.219016227599e+00 1.225593527813e+00 1.232190386911e+00 1.238807949874e+00 1.245444526416e+00 1.252096937564e+00 1.258766941458e+00 1.265448788754e+00 1.272145833530e+00 1.278852454687e+00 1.285567334460e+00 1.292292856041e+00 1.299022650174e+00 1.305758957461e+00 1.312495896619e+00 1.319236661536e+00 1.325977721463e+00 1.332714547812e+00 1.339451955150e+00 1.346180393183e+00 1.352906801422e+00 1.359622543062e+00 1.366328867212e+00 1.373026482856e+00 1.379707659650e+00 1.386378987544e+00 1.393030807355e+00 1.399667235594e+00 1.406284169692e+00 1.412880560964e+00 1.419456847527e+00 1.426006087664e+00 1.432533938884e+00 1.439031190036e+00 1.445502143915e+00 1.451943552288e+00 1.458351143916e+00 1.464728776862e+00 1.471068151107e+00 1.477374969465e+00 1.483641723363e+00 1.489870477736e+00 1.496059179266e+00 1.502202622540e+00 1.508305731600e+00 1.514361532607e+00 1.520372833161e+00 1.526333803337e+00 1.532245805812e+00 1.538108121178e+00 1.543914702611e+00 1.549669810564e+00 1.555367771615e+00 1.561010508751e+00 1.566593088498e+00 1.572116904057e+00 1.577580209617e+00 1.582979427268e+00 1.588317059389e+00 1.593587222327e+00 1.598793014316e+00 1.603930041450e+00 1.608998659610e+00 1.613996607527e+00 1.618922518406e+00 1.623777556443e+00 1.628556491498e+00 1.633262150848e+00 1.637889503698e+00 1.642440946737e+00 1.646913729465e+00 1.651306359458e+00 1.655618012332e+00 1.659849489811e+00 1.663997654670e+00 1.668061947269e+00 1.672041867298e+00 1.675936110538e+00 1.679744908263e+00 1.683465075605e+00 1.687097842251e+00 1.690641552499e+00 1.694095663207e+00 1.697460161863e+00 1.700731627305e+00 1.703914599407e+00 1.707001621195e+00 1.710000383180e+00 1.712902596690e+00 1.715711534303e+00 1.718428140816e+00 1.721046639038e+00 1.723575031321e+00 1.726003468133e+00 1.728339808611e+00 1.730578800590e+00 1.732721896207e+00 1.734772156288e+00 1.736720274739e+00 1.738580148924e+00 1.740336872921e+00 1.742002175868e+00 1.743570943296e+00 1.745042148819e+00 1.746423173662e+00 1.747702138348e+00 1.748896103255e+00 1.749986272950e+00 1.750990738014e+00 1.751899851935e+00 1.752713580291e+00 1.753442683089e+00 1.754070968157e+00 1.754622431791e+00 1.755073280063e+00 1.755443207762e+00 1.755723516103e+00 1.755914036938e+00 1.756030896672e+00 1.756049776805e+00 1.756000724404e+00 1.755859296179e+00 1.755646058626e+00 1.755354672286e+00 1.754980490839e+00 1.754544826505e+00 1.754020774975e+00 1.753441409972e+00 1.752779714829e+00 1.752059442025e+00 1.751273949868e+00 1.750418661748e+00 1.749515432046e+00 1.748537465922e+00 1.747520650307e+00 1.746437125273e+00 1.745309369176e+00 1.744134626670e+00 1.742905721024e+00 1.741647085080e+00 1.740332247142e+00 1.738996446013e+00 1.737613460246e+00 1.736204540115e+00 1.734770512882e+00 1.733299436380e+00 1.731822788778e+00 1.730309420916e+00 1.728794925734e+00 1.727259132485e+00 1.725715654574e+00 1.724172145080e+00 1.722615707158e+00 1.721075157517e+00 1.719523746001e+00 1.717994043681e+00 1.716468433243e+00 1.714958662998e+00 1.713474673874e+00 1.712001492870e+00 1.710569618607e+00 1.709152828980e+00 1.707780925353e+00 1.706440079249e+00 1.705138345729e+00 1.703889293650e+00 1.702677082717e+00 1.701529217688e+00 1.700423541512e+00 1.699386026125e+00 1.698405856258e+00 1.697488822962e+00 1.696647801051e+00 1.695867065116e+00 1.695172731964e+00 1.694545350300e+00 1.694006971233e+00 1.693548197946e+00 1.693173661988e+00 1.692893992792e+00 1.692697165204e+00 1.692603610095e+00 1.692598969076e+00 1.692696147644e+00 1.692892653565e+00 1.693190217734e+00 1.693595408269e+00 1.694100613283e+00 1.694716779223e+00 1.695437843686e+00 1.696270194811e+00 1.697213369579e+00 1.698263446045e+00 1.699428833246e+00 1.700702652373e+00 1.702090588238e+00 1.703589827717e+00 1.705200326258e+00 1.706924548396e+00 1.708757090353e+00 1.710703081187e+00 1.712755685147e+00 1.714919224628e+00 1.717188911193e+00 1.719563658120e+00 1.722045140683e+00 1.724625385523e+00 1.727310443063e+00 1.730091077713e+00 1.732969392604e+00 1.735941618059e+00 1.739003580463e+00 1.742156265116e+00 1.745391973136e+00 1.748714586780e+00 1.752113912423e+00 1.755590605855e+00 1.759142244679e+00 1.762759100037e+00 1.766447602842e+00 1.770193686289e+00 1.774001331137e+00 1.777863189078e+00 1.781773116477e+00 1.785734691999e+00 1.789729603979e+00 1.793773128089e+00 1.797843583795e+00 1.801946075094e+00 1.806076826969e+00 1.810219765430e+00 1.814392076496e+00 1.818564093946e+00 1.822755035976e+00 1.826941646308e+00 1.831128288748e+00 1.835315523365e+00 1.839480920848e+00 1.843646886149e+00 1.847779437886e+00 1.851899090983e+00 1.855988462795e+00 1.860041893485e+00 1.864070754814e+00 1.868044441798e+00 1.871990236603e+00 1.875874613183e+00 1.879715185308e+00 1.883501598160e+00 1.887217974700e+00 1.890886484823e+00 1.894472653157e+00 1.898002849109e+00 1.901449204664e+00 1.904821824889e+00 1.908119987942e+00 1.911323171242e+00 1.914455824669e+00 1.917483095911e+00 1.920431160833e+00 1.923278517808e+00 1.926029778786e+00 1.928686294968e+00 1.931231483206e+00 1.933686576914e+00 1.936022256675e+00 1.938260775037e+00 1.940385635575e+00 1.942395905993e+00 1.944300259933e+00 1.946080959164e+00 1.947755039015e+00 1.949303869136e+00 1.950739249388e+00 1.952054246309e+00 1.953247382158e+00 1.954323964378e+00 1.955272883357e+00 1.956105440899e+00 1.956807868548e+00 1.957393868836e+00 1.957852970227e+00 1.958188316229e+00 1.958403128550e+00 1.958488884123e+00 1.958457018452e+00 1.958295438940e+00 1.958017211412e+00 1.957612854324e+00 1.957087919941e+00 1.956443675946e+00 1.955676525632e+00 1.954794473314e+00 1.953790646619e+00 1.952673990143e+00 1.951439450244e+00 1.950092957346e+00 1.948636336932e+00 1.947066912861e+00 1.945392853302e+00 1.943611768392e+00 1.941729698510e+00 1.939743160017e+00 1.937663864242e+00 1.935485465745e+00 1.933218838388e+00 1.930862626995e+00 1.928420685796e+00 1.925902614955e+00 1.923300423655e+00 1.920635581090e+00 1.917893894877e+00 1.915095302882e+00 1.912237599042e+00 1.909322103368e+00 1.906370052921e+00 1.903364387586e+00 1.900335354251e+00 1.897268917986e+00 1.894185410373e+00 1.891089170813e+00 1.887976363616e+00 1.884876873567e+00 1.881772694432e+00 1.878693608207e+00 1.875635737268e+00 1.872610458627e+00 1.869632684929e+00 1.866697118100e+00 1.863834170025e+00 1.861032124832e+00 1.858316470316e+00 1.855688768046e+00 1.853160597301e+00 1.850748569198e+00 1.848450943177e+00 1.846291632238e+00 1.844268042947e+00 1.842403557020e+00 1.840697238190e+00 1.839165048574e+00 1.837816665870e+00 1.836657982848e+00 1.835707780365e+00 1.834959374407e+00 1.834441545986e+00 1.834142207005e+00 1.834085808984e+00 1.834270249201e+00 1.834701685611e+00 1.835397943381e+00 1.836341239636e+00 1.837563526146e+00 1.839045938784e+00 1.840800193975e+00 1.842833953207e+00 1.845129234089e+00 1.847713094259e+00 1.850554269402e+00 1.853672302479e+00 1.857054396559e+00 1.860691770269e+00 1.864592031269e+00 1.868728562091e+00 1.873112208319e+00 1.877719006796e+00 1.882544217660e+00 1.887578192840e+00 1.892799695395e+00 1.898203887060e+00 1.903768616607e+00 1.909482722135e+00 1.915323123720e+00 1.921278413730e+00 1.927323531857e+00 1.933443131234e+00 1.939614759858e+00 1.945816114727e+00 1.952030912579e+00 1.958226829888e+00 1.964394823388e+00 1.970499222440e+00 1.976524843112e+00 1.982446519018e+00 1.988239761767e+00 1.993885043276e+00 1.999350280097e+00 2.004624893634e+00 2.009676192654e+00 2.014488659389e+00 2.019036860715e+00 2.023298746741e+00 2.027259396560e+00 2.030890221696e+00 2.034184474712e+00 2.037111295660e+00 2.039662992550e+00 2.041819990779e+00 2.043565495840e+00 2.044894268408e+00 2.045779257346e+00 2.046228079694e+00 2.046213751793e+00 2.045739552005e+00 2.044796340916e+00 2.043371244084e+00 2.041477937419e+00 2.039093739712e+00 2.036237516111e+00 2.032897408157e+00 2.029081272617e+00 2.024797762042e+00 2.020041782654e+00 2.014840245920e+00 2.009182271473e+00 2.003096984584e+00 1.996585455018e+00 1.989667428329e+00 1.982364245933e+00 1.974678277872e+00 1.966651772429e+00 1.958280195033e+00 1.949606078446e+00 1.940641034625e+00 1.931409259949e+00 1.921947548698e+00 1.912261318177e+00 1.902400384471e+00 1.892371741746e+00 1.882217893752e+00 1.871960732325e+00 1.861623388684e+00 1.851252713522e+00 1.840849960274e+00 1.830472873474e+00 1.820124504633e+00 1.809847433129e+00 1.799666073630e+00 1.789595593932e+00 1.779684736416e+00 1.769928106586e+00 1.760379386080e+00 1.751038215741e+00 1.741936840305e+00 1.733098430221e+00 1.724525733669e+00 1.716264135620e+00 1.708297484358e+00 1.700671504271e+00 1.693379916228e+00 1.686441285246e+00 1.679875749975e+00 1.673673817805e+00 1.667874677373e+00 1.662452317960e+00 1.657441802782e+00 1.652832262684e+00 1.648631314008e+00 1.644854915167e+00 1.641477407396e+00 1.638534625205e+00 1.635990022091e+00 1.633870575915e+00 1.632154925511e+00 1.630838889462e+00 1.629927784505e+00 1.629385195142e+00 1.629232271750e+00 1.629417773351e+00 1.629956118548e+00 1.630804543969e+00 1.631945100298e+00 1.633360727847e+00 1.634993455199e+00 1.636849657707e+00 1.638847152550e+00 1.640982478605e+00 1.643190487256e+00 1.645419837238e+00 1.647649156250e+00 1.649779033750e+00 1.651802890141e+00 1.653619936957e+00 1.655199164508e+00 1.656471745381e+00 1.657362247584e+00 1.657841847103e+00 1.657805402544e+00 1.657241281945e+00 1.656054807152e+00 1.654211751910e+00 1.651664794534e+00 1.648344665462e+00 1.644250217972e+00 1.639304151855e+00 1.633517403789e+00 1.626844868474e+00 1.619284396798e+00 1.610844071402e+00 1.601501698079e+00 1.591313813823e+00 1.580266183256e+00 1.568427389941e+00 1.555825970053e+00 1.542517753022e+00 1.528587366428e+00 1.514076955789e+00 1.499102949729e+00 1.483726476248e+00 1.468058338105e+00 1.452191461127e+00 1.436222860691e+00 1.420262849463e+00 1.404394313612e+00 1.388727591122e+00 1.373334596659e+00 1.358303608035e+00 1.343691878782e+00 1.329557594492e+00 1.315937168453e+00 1.302844365396e+00 1.290294367865e+00 1.278258180150e+00 1.266718679265e+00 1.255613000515e+00 1.244888936117e+00 1.234465162249e+00 1.224253770519e+00 1.214171650834e+00 1.204105261244e+00 1.193975903530e+00 1.183673961995e+00 1.173123014030e+00 1.162237051265e+00 1.150953562101e+00 1.139225476894e+00 1.127011467805e+00 1.114307563873e+00 1.101105028140e+00 1.087443600110e+00 1.073351628196e+00 1.058905323548e+00 1.044175346990e+00 1.029252962064e+00 1.014255543508e+00 9.992697250825e-01 9.844430877647e-01 9.698561793987e-01 9.556441032052e-01 9.418939748339e-01 9.286844533544e-01 9.161127068807e-01 9.041858148367e-01 8.929837539179e-01 8.824762005227e-01 8.726801237358e-01 8.635790310094e-01 8.551124641973e-01 8.472941592652e-01 8.400351057503e-01 8.333541474553e-01 8.272138251934e-01 8.216167127670e-01 8.166083100523e-01 8.122102799146e-01 8.085256362578e-01 8.056278480104e-01 8.036494547764e-01 8.027082197398e-01 8.029431070900e-01 8.044766730946e-01 8.074182330527e-01 8.118632038957e-01 8.178335296595e-01 8.253677667474e-01 8.343897134570e-01 8.448256298230e-01 8.565324055238e-01 8.693115467489e-01 8.829702362388e-01 8.972345214220e-01 9.118705905159e-01 9.265859317386e-01 9.411337091966e-01 9.552469539892e-01 9.686863625266e-01 9.812516540696e-01 9.927243811871e-01 1.002971239330e+00 1.011836714862e+00 1.019226842018e+00 1.025058117965e+00 1.029281915089e+00 1.031880997415e+00 1.032838854828e+00 1.032203344435e+00 1.030003699323e+00 1.026334088216e+00 1.021292072612e+00 1.015015676553e+00 1.007682455174e+00 9.994804414318e-01 9.906696404891e-01 9.814961246090e-01 9.722768867291e-01 9.644445246795e-01 9.557397672395e-01 9.470700257436e-01 9.395153240914e-01 9.339528927302e-01 9.307564521612e-01 9.296438699967e-01 9.298297563928e-01 9.303950800855e-01 9.306569295721e-01 9.304338299634e-01 9.301242232306e-01 9.305150547673e-01 9.324103509441e-01 9.362816726379e-01 9.420404760120e-01 9.490011899551e-01 9.561632343068e-01 9.625867573106e-01 9.677084206364e-01 9.715400742056e-01 9.746437717332e-01 9.778424907663e-01 9.818689570709e-01 9.870582982910e-01 9.931505091873e-01 9.993698934326e-01 1.004720774744e+00 1.008341223758e+00 1.009778357160e+00 1.009159067552e+00 1.007125628100e+00 1.004846158638e+00 9.968531156295e-01 9.421255276397e-01 8.640623075549e-01 8.029910212138e-01 7.974233001691e-01 8.511669273746e-01 9.292514236824e-01 9.897008457090e-01 1.006247386476e+00 9.739554719802e-01 9.095103217207e-01 8.481454113350e-01 8.294618746043e-01 8.677106380530e-01 9.376678650458e-01 9.982415866832e-01 1.018712528153e+00 9.886326700685e-01 9.196255591751e-01 8.443396714627e-01 8.062243620607e-01 8.299467436687e-01 8.963787767975e-01 9.613119485379e-01 9.877760513451e-01 9.595009945411e-01 8.839032726839e-01 7.931148961923e-01 7.387087795941e-01 7.603818249406e-01 8.436553111608e-01 9.366862316019e-01 9.946433273921e-01 9.962616332423e-01 9.450451109787e-01 8.684748391009e-01 8.122191626671e-01 8.154494692127e-01 8.743673749640e-01 9.457158961690e-01 9.849047592865e-01 9.689137457637e-01 9.035603712639e-01 8.277947270916e-01 8.074021268561e-01 8.866410584232e-01 1.036311294188e+00 1.188791113577e+00 1.287476639620e+00 1.299474062169e+00 1.216309421945e+00 1.056086133233e+00 8.712617767705e-01 7.584190782283e-01 8.069676224738e-01 9.773807485074e-01 1.162656031546e+00 1.290987664036e+00 1.330405301653e+00 1.278315729446e+00 1.157274205585e+00 1.013429393642e+00 9.091858553127e-01 8.911981701722e-01 9.459428051872e-01 1.016236408990e+00 1.054308887779e+00 1.043065766515e+00 9.954980340270e-01 9.473069709056e-01 9.380765962988e-01 9.798859292564e-01 1.045235379241e+00 1.091147759477e+00 1.085833981947e+00 1.020438723567e+00 9.136745581409e-01 8.146019905362e-01 7.888117455469e-01 8.615927731478e-01 9.855878092152e-01 1.094010910596e+00 1.141935276635e+00 1.111752476302e+00 1.012182583862e+00 8.796451192410e-01 7.785781366057e-01 7.736890638765e-01 8.619932630014e-01 9.760360538853e-01 1.053111800341e+00 1.060984358014e+00 9.964556370559e-01 8.839170421384e-01 7.758471365847e-01 7.387817737558e-01 7.969766215445e-01 9.015153802385e-01 9.869495929277e-01 1.012526058042e+00 9.664910968083e-01 8.649883843651e-01 7.542437283980e-01 7.046652899840e-01 7.587934392090e-01 8.774609915518e-01 9.893819917476e-01 1.044287570733e+00 1.019648625333e+00 9.182941529285e-01 7.706579509237e-01 6.438571380482e-01 6.303230819805e-01 7.463125127436e-01 9.070070756560e-01 1.034944009153e+00 1.088886304102e+00 1.054360114465e+00 9.390062515949e-01 7.744876802975e-01 6.261515338371e-01 5.903795453762e-01 6.952586921779e-01 8.548853544970e-01 9.888421219606e-01 1.056570796677e+00 1.044640871518e+00 9.599756769338e-01 8.290501293742e-01 7.002539964352e-01 6.384115610186e-01 6.774871861370e-01 7.769612710777e-01 8.738654188062e-01 9.300070730735e-01 9.614317901960e-01
 2.535561409527e-01 2.528075778143e-01 2.520032918906e-01 2.510857402202e-01 2.501116016240e-01 2.491822826466e-01 2.483481690553e-01 2.475927573214e-01 2.468871316166e-01 2.462043124390e-01 2.455050326946e-01 2.447605429138e-01 2.439874501470e-01 2.432439263848e-01 2.425820407037e-01 2.420058992162e-01 2.414848247207e-01 2.409752336691e-01 2.404441732160e-01 2.398799823156e-01 2.393020368494e-01 2.387598192567e-01 2.382969971065e-01 2.379281330067e-01 2.376293607706e-01 2.373473207458e-01 2.370185174661e-01 2.366170528710e-01 2.361885328710e-01 2.358341289218e-01 2.356225089825e-01 2.355322522387e-01 2.354641002561e-01 2.353333603065e-01 2.351283125867e-01 2.349026240282e-01 2.347234555734e-01 2.346305894162e-01 2.346299981562e-01 2.347018181122e-01 2.348116587423e-01 2.349148191469e-01 2.349741326973e-01 2.349874208917e-01 2.350060878646e-01 2.351112566781e-01 2.353481619421e-01 2.356883281891e-01 2.360429803219e-01 2.363360267945e-01 2.365628151162e-01 2.367839748949e-01 2.370693235775e-01 2.374496445645e-01 2.379038057559e-01 2.383981014204e-01 2.389028004778e-01 2.393983169497e-01 2.398747981337e-01 2.403353671306e-01 2.408095964167e-01 2.413490602209e-01 2.419930792945e-01 2.427328802239e-01 2.435002243425e-01 2.442102360496e-01 2.448376734138e-01 2.454454025090e-01 2.461353692950e-01 2.469670393933e-01 2.479163236531e-01 2.488951644624e-01 2.498196636985e-01 2.506643375342e-01 2.514830282102e-01 2.523555145759e-01 2.533301901317e-01 2.544028992338e-01 2.555406924609e-01 2.566989469409e-01 2.578296376352e-01 2.589037164955e-01 2.599380099442e-01 2.609926154975e-01 2.621487456882e-01 2.634564152990e-01 2.648869461494e-01 2.663256491972e-01 2.676480999888e-01 2.688206987812e-01 2.699472955631e-01 2.711937609910e-01 2.726627741619e-01 2.743097190927e-01 2.759715700008e-01 2.774723005386e-01 2.787674517890e-01 2.799799563851e-01 2.813066977430e-01 2.828631917729e-01 2.846038104561e-01 2.863611727435e-01 2.879700486972e-01 2.893864185356e-01 2.907166798942e-01 2.921263140536e-01 2.937162639319e-01 2.954499691277e-01 2.972104719586e-01 2.988873431717e-01 3.004558944984e-01 3.019728251412e-01 3.035251087554e-01 3.051608632764e-01 3.068704149473e-01 3.086241148803e-01 3.104046417426e-01 3.122065465373e-01 3.140115328670e-01 3.157944383662e-01 3.175444898296e-01 3.192916918412e-01 3.211037758176e-01 3.230455407825e-01 3.251120242895e-01 3.272069023391e-01 3.292145188933e-01 3.310924289357e-01 3.329120264754e-01 3.348020775059e-01 3.368569107447e-01 3.390540444613e-01 3.412645771393e-01 3.433578547413e-01 3.453066701544e-01 3.471959603485e-01 3.491378535034e-01 3.511970027664e-01 3.533504022954e-01 3.555137621691e-01 3.576191185726e-01 3.596632817408e-01 3.616837683875e-01 3.637171879990e-01 3.657839196440e-01 3.678943732506e-01 3.700485564598e-01 3.722349874029e-01 3.744401373121e-01 3.766367681133e-01 3.788007168184e-01 3.809389169273e-01 3.830910515006e-01 3.852931305708e-01 3.875467042752e-01 3.898313417892e-01 3.921123616200e-01 3.943665045688e-01 3.965962766795e-01 3.988224496424e-01 4.010607088267e-01 4.033199517335e-01 4.056120123440e-01 4.079394646436e-01 4.102850665390e-01 4.126223142754e-01 4.149366178780e-01 4.172339569169e-01 4.195396497904e-01 4.218838188483e-01 4.242690759566e-01 4.266663504964e-01 4.290462665297e-01 4.314076267966e-01 4.337657345645e-01 4.361347508272e-01 4.385182613040e-01 4.409038472821e-01 4.432793341392e-01 4.456548330201e-01 4.480507475747e-01 4.504678644872e-01 4.528925378387e-01 4.553089569611e-01 4.577149637503e-01 4.601235661535e-01 4.625530832734e-01 4.650101723469e-01 4.674795914110e-01 4.699439900061e-01 4.724012623753e-01 4.748595185609e-01 4.773278205784e-01 4.798104748279e-01 4.823001602013e-01 4.847858228934e-01 4.872645991678e-01 4.897451368096e-01 4.922351592757e-01 4.947318404371e-01 4.972331132705e-01 4.997305580868e-01 5.022246886692e-01 5.047225387892e-01 5.072306943394e-01 5.097461511208e-01 5.122608065451e-01 5.147760270268e-01 5.172949671735e-01 5.198209836845e-01 5.223558584797e-01 5.248932564468e-01 5.274271268320e-01 5.299589257341e-01 5.324957417053e-01 5.350392310431e-01 5.375829842552e-01 5.401273914287e-01 5.426698740987e-01 5.452129720725e-01 5.477598953708e-01 5.503124829007e-01 5.528637764122e-01 5.554160900372e-01 5.579725743959e-01 5.605302880537e-01 5.630883943230e-01 5.656471519519e-01 5.682062018166e-01 5.707676110784e-01 5.733302126990e-01 5.758949790158e-01 5.784562155325e-01 5.810169203046e-01 5.835820632338e-01 5.861484482884e-01 5.887151396159e-01 5.912827997524e-01 5.938503498514e-01 5.964160057190e-01 5.989836290588e-01 6.015531910453e-01 6.041222917216e-01 6.066912110798e-01 6.092604446931e-01 6.118284199813e-01 6.143950019293e-01 6.169654902309e-01 6.195339545038e-01 6.221005871521e-01 6.246668736751e-01 6.272319740266e-01 6.297964764265e-01 6.323601971639e-01 6.349239363358e-01 6.374848046377e-01 6.400460313307e-01 6.426066378073e-01 6.451648375905e-01 6.477215219641e-01 6.502774446924e-01 6.528319529148e-01 6.553840057006e-01 6.579350301325e-01 6.604841105272e-01 6.630322267486e-01 6.655803326942e-01 6.681256325150e-01 6.706671692356e-01 6.732077354385e-01 6.757465704024e-01 6.782830256408e-01 6.808178839043e-01 6.833496132670e-01 6.858775208747e-01 6.884034656456e-01 6.909267383852e-01 6.934470717635e-01 6.959653705639e-01 6.984812327315e-01 7.009942483334e-01 7.035022464465e-01 7.060072687432e-01 7.085104556012e-01 7.110094121099e-01 7.135061351644e-01 7.159992743891e-01 7.184879017795e-01 7.209732821279e-01 7.234556024253e-01 7.259327623034e-01 7.284065433278e-01 7.308772853035e-01 7.333430227512e-01 7.358044800416e-01 7.382629011175e-01 7.407153058741e-01 7.431637080952e-01 7.456082398361e-01 7.480492301594e-01 7.504846555615e-01 7.529159033404e-01 7.553419933200e-01 7.577626673630e-01 7.601803271806e-01 7.625912899155e-01 7.649975172319e-01 7.673985373252e-01 7.697940167486e-01 7.721848456530e-01 7.745699705028e-01 7.769506519748e-01 7.793235241505e-01 7.816918232737e-01 7.840541330555e-01 7.864105108441e-01 7.887608789905e-01 7.911044830072e-01 7.934427168180e-01 7.957745319063e-01 7.981003473865e-01 8.004203163701e-01 8.027328600664e-01 8.050388744851e-01 8.073372811952e-01 8.096288484901e-01 8.119134789360e-01 8.141923158168e-01 8.164656379578e-01 8.187313660347e-01 8.209884753227e-01 8.232375548094e-01 8.254791440057e-01 8.277122593508e-01 8.299390799681e-01 8.321600214203e-01 8.343733771825e-01 8.365787904986e-01 8.387741797673e-01 8.409605772284e-01 8.431381795463e-01 8.453083859364e-01 8.474708571057e-01 8.496252518413e-01 8.517724511774e-01 8.539106690472e-01 8.560396923124e-01 8.581567475061e-01 8.602652282963e-01 8.623655658173e-01 8.644571453531e-01 8.665426153885e-01 8.686167202712e-01 8.706821100452e-01 8.727368221511e-01 8.747800233646e-01 8.768136634612e-01 8.788375009200e-01 8.808540968434e-01 8.828610063424e-01 8.848572826255e-01 8.868428521101e-01 8.888170747954e-01 8.907796789229e-01 8.927320722833e-01 8.946753826504e-01 8.966081821996e-01 8.985301254159e-01 9.004408506370e-01 9.023390803114e-01 9.042266131110e-01 9.061026210015e-01 9.079683103444e-01 9.098213721329e-01 9.116638718973e-01 9.134949478038e-01 9.153118102482e-01 9.171190346390e-01 9.189130003184e-01 9.206954272453e-01 9.224655315221e-01 9.242228881383e-01 9.259690314246e-01 9.277005814410e-01 9.294194562139e-01 9.311259156531e-01 9.328197934726e-01 9.345010332470e-01 9.361686175073e-01 9.378229957792e-01 9.394631547020e-01 9.410895340526e-01 9.427045281677e-01 9.443057750023e-01 9.458924228865e-01 9.474648589402e-01 9.490219713093e-01 9.505662112280e-01 9.520971768377e-01 9.536146274509e-01 9.551170930982e-01 9.566044804487e-01 9.580769181629e-01 9.595345194748e-01 9.609777546955e-01 9.624078729015e-01 9.638229314256e-01 9.652221891646e-01 9.666062199428e-01 9.679745259209e-01 9.693258582631e-01 9.706636382953e-01 9.719873420788e-01 9.732930514812e-01 9.745842570867e-01 9.758587157166e-01 9.771167296881e-01 9.783577285163e-01 9.795829867740e-01 9.807925123160e-01 9.819869739443e-01 9.831636586753e-01 9.843225689385e-01 9.854648802069e-01 9.865904750516e-01 9.876994030011e-01 9.887911776878e-01 9.898658690227e-01 9.909229450996e-01 9.919636170075e-01 9.929862975691e-01 9.939903413365e-01 9.949762367956e-01 9.959455585384e-01 9.968979768558e-01 9.978311866576e-01 9.987472100260e-01 9.996446678014e-01 1.000522731648e+00 1.001382311002e+00 1.002224930954e+00 1.003047861302e+00 1.003853926418e+00 1.004640268079e+00 1.005406637937e+00 1.006154672134e+00 1.006883484034e+00 1.007592673281e+00 1.008283904948e+00 1.008956291008e+00 1.009608680610e+00 1.010241600143e+00 1.010853110213e+00 1.011446337985e+00 1.012021273094e+00 1.012575727392e+00 1.013111551423e+00 1.013625696582e+00 1.014120030633e+00 1.014594706140e+00 1.015050518561e+00 1.015486748728e+00 1.015903065685e+00 1.016298201766e+00 1.016671353189e+00 1.017026546511e+00 1.017361102279e+00 1.017675612540e+00 1.017969818076e+00 1.018242086314e+00 1.018492718085e+00 1.018723923293e+00 1.018933415450e+00 1.019123977797e+00 1.019292774903e+00 1.019439292901e+00 1.019565928362e+00 1.019670968668e+00 1.019754371955e+00 1.019817911775e+00 1.019860700744e+00 1.019882391402e+00 1.019881219437e+00 1.019858124498e+00 1.019817107965e+00 1.019755174932e+00 1.019669741869e+00 1.019565242571e+00 1.019437594061e+00 1.019289739546e+00 1.019121609961e+00 1.018930362597e+00 1.018721280538e+00 1.018487921713e+00 1.018233508933e+00 1.017958775921e+00 1.017662225081e+00 1.017345685875e+00 1.017007667463e+00 1.016646187337e+00 1.016265657200e+00 1.015864912959e+00 1.015441666372e+00 1.014998803117e+00 1.014533657292e+00 1.014047883915e+00 1.013543526769e+00 1.013015412489e+00 1.012468757934e+00 1.011901735247e+00 1.011312786563e+00 1.010705276600e+00 1.010075640669e+00 1.009426648198e+00 1.008758969355e+00 1.008067686277e+00 1.007358707884e+00 1.006629369159e+00 1.005880680558e+00 1.005112411604e+00 1.004324216709e+00 1.003516359979e+00 1.002691712282e+00 1.001845862739e+00 1.000982096261e+00 1.000099700675e+00 9.991980225586e-01 9.982796733210e-01 9.973415290243e-01 9.963870781434e-01 9.954147327169e-01 9.944225577012e-01 9.934154973585e-01 9.923904845999e-01 9.913483682872e-01 9.902907750101e-01 9.892141437428e-01 9.881242072225e-01 9.870172708989e-01 9.858945674871e-01 9.847572411732e-01 9.836042041985e-01 9.824367964223e-01 9.812551077532e-01 9.800581330955e-01 9.788491961026e-01 9.776261913906e-01 9.763887754193e-01 9.751409955308e-01 9.738790562540e-01 9.726059555092e-01 9.713208730515e-01 9.700243275478e-01 9.687183832572e-01 9.674004691110e-01 9.660744067566e-01 9.647373457569e-01 9.633913012516e-01 9.620375645468e-01 9.606757945012e-01 9.593056115490e-01 9.579283855666e-01 9.565439003074e-01 9.551547928322e-01 9.537597260098e-01 9.523595725114e-01 9.509545240532e-01 9.495467275347e-01 9.481348973105e-01 9.467205014133e-01 9.453042490064e-01 9.438866915682e-01 9.424678307375e-01 9.410493528648e-01 9.396315507714e-01 9.382145597186e-01 9.367998565617e-01 9.353879062508e-01 9.339790078202e-01 9.325756123585e-01 9.311759405127e-01 9.297820483556e-01 9.283954792033e-01 9.270148556225e-01 9.256432183152e-01 9.242798175106e-01 9.229261910254e-01 9.215841150470e-01 9.202521435562e-01 9.189335648064e-01 9.176276430974e-01 9.163355284262e-01 9.150600817762e-01 9.137991196668e-01 9.125561056577e-01 9.113301818436e-01 9.101232981704e-01 9.089360940683e-01 9.077704919934e-01 9.066265704656e-01 9.055050435272e-01 9.044078105580e-01 9.033356169922e-01 9.022891257102e-01 9.012701927638e-01 9.002803455397e-01 8.993185767899e-01 8.983861242651e-01 8.974873086062e-01 8.966196737302e-01 8.957871103147e-01 8.949882398547e-01 8.942252356340e-01 8.934998062668e-01 8.928127639098e-01 8.921654481022e-01 8.915575368189e-01 8.909929440889e-01 8.904701300086e-01 8.899901827049e-01 8.895584840753e-01 8.891711032215e-01 8.888320208931e-01 8.885414781780e-01 8.883000301783e-01 8.881102913156e-01 8.879719289017e-01 8.878874919001e-01 8.878567940521e-01 8.878822518587e-01 8.879643793539e-01 8.881032853165e-01 8.883023012931e-01 8.885608075760e-01 8.888805277798e-01 8.892613447508e-01 8.897060233018e-01 8.902140653809e-01 8.907881062589e-01 8.914273731181e-01 8.921333182485e-01 8.929090496682e-01 8.937518594633e-01 8.946656629996e-01 8.956490081897e-01 8.967046142526e-01 8.978324395895e-01 8.990336443637e-01 9.003081385185e-01 9.016574754218e-01 9.030822940174e-01 9.045836735044e-01 9.061614938381e-01 9.078162327503e-01 9.095485604944e-01 9.113594631980e-01 9.132497123622e-01 9.152189622987e-01 9.172686521000e-01 9.193981867594e-01 9.216077757676e-01 9.238998137474e-01 9.262715756793e-01 9.287257315166e-01 9.312617204606e-01 9.338792354934e-01 9.365789186115e-01 9.393606761350e-01 9.422236456540e-01 9.451705132707e-01 9.481989925992e-01 9.513093812462e-01 9.545018937420e-01 9.577758633637e-01 9.611325830480e-01 9.645704118258e-01 9.680893018633e-01 9.716894197940e-01 9.753693910650e-01 9.791294863641e-01 9.829716747636e-01 9.868916111907e-01 9.908910366262e-01 9.949672253496e-01 9.991230106852e-01 1.003355955314e+00 1.007664118549e+00 1.012050788627e+00 1.016510499724e+00 1.021045893175e+00 1.025654199316e+00 1.030336477419e+00 1.035090602380e+00 1.039916268484e+00 1.044812757016e+00 1.049777887711e+00 1.054812331690e+00 1.059914055269e+00 1.065081667443e+00 1.070316662746e+00 1.075614678149e+00 1.080977813117e+00 1.086402703422e+00 1.091888258632e+00 1.097435295573e+00 1.103039211761e+00 1.108702505220e+00 1.114422500293e+00 1.120197706810e+00 1.126027812507e+00 1.131908192881e+00 1.137843681380e+00 1.143826613167e+00 1.149860531200e+00 1.155940848044e+00 1.162067471504e+00 1.168240598860e+00 1.174454021358e+00 1.180712382605e+00 1.187009738497e+00 1.193347563892e+00 1.199723174507e+00 1.206135210240e+00 1.212582017400e+00 1.219061174193e+00 1.225574796287e+00 1.232117158021e+00 1.238689251806e+00 1.245288621279e+00 1.251913404353e+00 1.258564122473e+00 1.265234707127e+00 1.271929958709e+00 1.278643163496e+00 1.285374091451e+00 1.292123750394e+00 1.298886738157e+00 1.305665036836e+00 1.312452517468e+00 1.319253455077e+00 1.326062239099e+00 1.332875487643e+00 1.339697817044e+00 1.346521292202e+00 1.353349755971e+00 1.360176740953e+00 1.367003689234e+00 1.373828790007e+00 1.380647202544e+00 1.387463615980e+00 1.394268509124e+00 1.401068245619e+00 1.407854781076e+00 1.414629759230e+00 1.421391026167e+00 1.428135506966e+00 1.434865793062e+00 1.441573827350e+00 1.448263995739e+00 1.454930714805e+00 1.461572525794e+00 1.468192011293e+00 1.474781367984e+00 1.481346805878e+00 1.487876949679e+00 1.494378634285e+00 1.500845810079e+00 1.507277512697e+00 1.513675968839e+00 1.520032179082e+00 1.526351364090e+00 1.532627940629e+00 1.538862418704e+00 1.545051936739e+00 1.551195208895e+00 1.557293241365e+00 1.563337891204e+00 1.569336400934e+00 1.575280049435e+00 1.581171488182e+00 1.587008109061e+00 1.592786442153e+00 1.598509319872e+00 1.604170525858e+00 1.609772987401e+00 1.615311344335e+00 1.620786743645e+00 1.626198168046e+00 1.631540554529e+00 1.636817977844e+00 1.642023814486e+00 1.647161182545e+00 1.652224202595e+00 1.657215047544e+00 1.662133195170e+00 1.666974201536e+00 1.671738774722e+00 1.676424445682e+00 1.681032339964e+00 1.685559529179e+00 1.690005538940e+00 1.694368332515e+00 1.698648886486e+00 1.702843616605e+00 1.706952858087e+00 1.710975963502e+00 1.714911233674e+00 1.718758597801e+00 1.722515166186e+00 1.726183214564e+00 1.729758634107e+00 1.733243244657e+00 1.736635028395e+00 1.739933739101e+00 1.743140377288e+00 1.746249599501e+00 1.749266619659e+00 1.752185649491e+00 1.755011498041e+00 1.757739839857e+00 1.760368971396e+00 1.762905209465e+00 1.765338206847e+00 1.767679170236e+00 1.769917151956e+00 1.772060820666e+00 1.774104175010e+00 1.776049737452e+00 1.777899978848e+00 1.779644237210e+00 1.781300586881e+00 1.782849326567e+00 1.784307844421e+00 1.785666109604e+00 1.786925267672e+00 1.788094516398e+00 1.789157672642e+00 1.790136178993e+00 1.791008399314e+00 1.791794247349e+00 1.792483800634e+00 1.793077895041e+00 1.793588543932e+00 1.793995461367e+00 1.794326529759e+00 1.794555811900e+00 1.794706411528e+00 1.794768338548e+00 1.794740043466e+00 1.794637408416e+00 1.794438968367e+00 1.794174541767e+00 1.793817538918e+00 1.793391287588e+00 1.792887612374e+00 1.792302547307e+00 1.791658442691e+00 1.790928424948e+00 1.790146275797e+00 1.789283875132e+00 1.788366129890e+00 1.787385550070e+00 1.786339666525e+00 1.785249761793e+00 1.784088309883e+00 1.782892039430e+00 1.781632594319e+00 1.780334520247e+00 1.778992208766e+00 1.777601395945e+00 1.776187171045e+00 1.774719168562e+00 1.773236212388e+00 1.771713111456e+00 1.770169473967e+00 1.768605042434e+00 1.767012500246e+00 1.765418898673e+00 1.763794433173e+00 1.762179121179e+00 1.760544779458e+00 1.758913775437e+00 1.757287622911e+00 1.755655022967e+00 1.754046902385e+00 1.752434052922e+00 1.750851356925e+00 1.749279472534e+00 1.747732628742e+00 1.746217718679e+00 1.744721462669e+00 1.743274373579e+00 1.741850966533e+00 1.740479769913e+00 1.739146773379e+00 1.737863689286e+00 1.736638975641e+00 1.735457538273e+00 1.734350810084e+00 1.733292504224e+00 1.732309159954e+00 1.731389381704e+00 1.730543164515e+00 1.729775951052e+00 1.729078872156e+00 1.728472232118e+00 1.727941769165e+00 1.727504370943e+00 1.727152595481e+00 1.726893373762e+00 1.726731743081e+00 1.726660094164e+00 1.726694892644e+00 1.726823818893e+00 1.727059626187e+00 1.727396410372e+00 1.727839413918e+00 1.728391664231e+00 1.729047849161e+00 1.729817424080e+00 1.730693257893e+00 1.731683694033e+00 1.732783068062e+00 1.733992414253e+00 1.735317050159e+00 1.736750079752e+00 1.738298182983e+00 1.739953429484e+00 1.741722284306e+00 1.743600648054e+00 1.745584860881e+00 1.747682322196e+00 1.749880532671e+00 1.752188006673e+00 1.754595448080e+00 1.757107030517e+00 1.759718670034e+00 1.762424565763e+00 1.765230656930e+00 1.768124528470e+00 1.771112768172e+00 1.774186514092e+00 1.777344467917e+00 1.780587287945e+00 1.783903378197e+00 1.787299366303e+00 1.790764195558e+00 1.794296652862e+00 1.797897965492e+00 1.801554379997e+00 1.805274123604e+00 1.809041256223e+00 1.812862424957e+00 1.816728053061e+00 1.820630738483e+00 1.824578764245e+00 1.828548934470e+00 1.832557453991e+00 1.836583176985e+00 1.840631875663e+00 1.844698897437e+00 1.848768397721e+00 1.852857307787e+00 1.856936055451e+00 1.861022572035e+00 1.865098219707e+00 1.869162208331e+00 1.873218094011e+00 1.877243623294e+00 1.881260007780e+00 1.885235565726e+00 1.889188488250e+00 1.893104877185e+00 1.896974279826e+00 1.900813291922e+00 1.904589387971e+00 1.908329279082e+00 1.912002975860e+00 1.915623887737e+00 1.919184319765e+00 1.922669506198e+00 1.926100710889e+00 1.929444112126e+00 1.932724641073e+00 1.935919447396e+00 1.939034866298e+00 1.942070826159e+00 1.945009464336e+00 1.947872013643e+00 1.950628971659e+00 1.953300677545e+00 1.955871510322e+00 1.958342195886e+00 1.960717478989e+00 1.962979814650e+00 1.965147758505e+00 1.967199149239e+00 1.969147203324e+00 1.970983739425e+00 1.972706507497e+00 1.974320208599e+00 1.975812568702e+00 1.977197510346e+00 1.978457941277e+00 1.979606643111e+00 1.980632393800e+00 1.981538656564e+00 1.982329108890e+00 1.982992093119e+00 1.983540577329e+00 1.983960425075e+00 1.984263658727e+00 1.984441690877e+00 1.984498092793e+00 1.984434552527e+00 1.984244884590e+00 1.983937465759e+00 1.983503767866e+00 1.982954808609e+00 1.982282234290e+00 1.981489912041e+00 1.980581026717e+00 1.979550661441e+00 1.978408664715e+00 1.977146786790e+00 1.975774163906e+00 1.974287532804e+00 1.972692330048e+00 1.970986749381e+00 1.969176067795e+00 1.967260558162e+00 1.965243837515e+00 1.963131039693e+00 1.960917276425e+00 1.958617944428e+00 1.956221698763e+00 1.953745602717e+00 1.951187430403e+00 1.948547043942e+00 1.945841573438e+00 1.943057431215e+00 1.940220632389e+00 1.937316011554e+00 1.934364517066e+00 1.931366765882e+00 1.928320920325e+00 1.925252822537e+00 1.922145077071e+00 1.919027009109e+00 1.915890000991e+00 1.912747573554e+00 1.909614447150e+00 1.906481467766e+00 1.903380142856e+00 1.900297393811e+00 1.897259086979e+00 1.894265200649e+00 1.891326801079e+00 1.888460302067e+00 1.885663252481e+00 1.882960599446e+00 1.880348303774e+00 1.877849580248e+00 1.875466050620e+00 1.873212776234e+00 1.871100354959e+00 1.869134951158e+00 1.867335616257e+00 1.865700703508e+00 1.864253783031e+00 1.862992847554e+00 1.861937039601e+00 1.861088315855e+00 1.860456594626e+00 1.860059210293e+00 1.859885313728e+00 1.859965172077e+00 1.860283205237e+00 1.860860143500e+00 1.861698799492e+00 1.862790393671e+00 1.864162055103e+00 1.865786773675e+00 1.867692139660e+00 1.869862983378e+00 1.872298052039e+00 1.875008152325e+00 1.877970576496e+00 1.881202070000e+00 1.884678292686e+00 1.888401801835e+00 1.892366817649e+00 1.896553633574e+00 1.900964482262e+00 1.905576514465e+00 1.910385349389e+00 1.915370580856e+00 1.920520852394e+00 1.925818179196e+00 1.931247574648e+00 1.936788946657e+00 1.942422170370e+00 1.948132628850e+00 1.953890693182e+00 1.959686763568e+00 1.965489143426e+00 1.971280698472e+00 1.977037673721e+00 1.982734600734e+00 1.988355079021e+00 1.993864283476e+00 1.999252534404e+00 2.004484271264e+00 2.009540876740e+00 2.014401890336e+00 2.019038772566e+00 2.023437354930e+00 2.027562835537e+00 2.031408606497e+00 2.034941565475e+00 2.038149578658e+00 2.041010163586e+00 2.043505141930e+00 2.045621956718e+00 2.047333606480e+00 2.048641846134e+00 2.049515701787e+00 2.049954414911e+00 2.049944315357e+00 2.049469890298e+00 2.048536991395e+00 2.047118820569e+00 2.045230503055e+00 2.042855701923e+00 2.039995809621e+00 2.036658189272e+00 2.032828523304e+00 2.028528491992e+00 2.023746256894e+00 2.018502709789e+00 2.012797792500e+00 2.006641972351e+00 2.000054551243e+00 1.993034606454e+00 1.985617073523e+00 1.977796151865e+00 1.969608635838e+00 1.961064510976e+00 1.952182365417e+00 1.942996915920e+00 1.933510076123e+00 1.923770713371e+00 1.913783580971e+00 1.903587517324e+00 1.893205848871e+00 1.882657321990e+00 1.871990402335e+00 1.861205543000e+00 1.850360053243e+00 1.839459220392e+00 1.828543762788e+00 1.817645153619e+00 1.806773779189e+00 1.795985131672e+00 1.785276000783e+00 1.774699656911e+00 1.764264222829e+00 1.753998902293e+00 1.743938648342e+00 1.734084192713e+00 1.724488092592e+00 1.715139395209e+00 1.706085040837e+00 1.697329408952e+00 1.688889917553e+00 1.680799603668e+00 1.673044887929e+00 1.665675873893e+00 1.658671444213e+00 1.652070891780e+00 1.645872073053e+00 1.640081154827e+00 1.634726617373e+00 1.629782973867e+00 1.625295718482e+00 1.621233698449e+00 1.617625402920e+00 1.614462226850e+00 1.611737126873e+00 1.609470643992e+00 1.607625610419e+00 1.606232002395e+00 1.605247008836e+00 1.604683779818e+00 1.604515756995e+00 1.604720495047e+00 1.605298229032e+00 1.606189086400e+00 1.607405133560e+00 1.608876322259e+00 1.610593846055e+00 1.612507977393e+00 1.614562138373e+00 1.616742147046e+00 1.618949224168e+00 1.621179522454e+00 1.623334476820e+00 1.625373688319e+00 1.627238839852e+00 1.628838678147e+00 1.630150592615e+00 1.631059344088e+00 1.631542795058e+00 1.631504670241e+00 1.630892752816e+00 1.629657532871e+00 1.627708812106e+00 1.625035681715e+00 1.621544873119e+00 1.617230453908e+00 1.612032726438e+00 1.605923490501e+00 1.598901230865e+00 1.590917585233e+00 1.582009581285e+00 1.572145288706e+00 1.561369288501e+00 1.549694960107e+00 1.537153775987e+00 1.523816116176e+00 1.509706768473e+00 1.494927281031e+00 1.479526784510e+00 1.463606899072e+00 1.447257616374e+00 1.430568382151e+00 1.413655632368e+00 1.396608070931e+00 1.379546968285e+00 1.362560311050e+00 1.345757226284e+00 1.329221735770e+00 1.313040170429e+00 1.297285339028e+00 1.282002507105e+00 1.267250991002e+00 1.253035342015e+00 1.239381038407e+00 1.226262362338e+00 1.213658411544e+00 1.201525137795e+00 1.189795959780e+00 1.178412090020e+00 1.167275931712e+00 1.156316680343e+00 1.145429843479e+00 1.134535239504e+00 1.123544900210e+00 1.112378752724e+00 1.100979341751e+00 1.089283809255e+00 1.077268517656e+00 1.064905081599e+00 1.052209195716e+00 1.039191732848e+00 1.025904365619e+00 1.012405539049e+00 9.987698661345e-01 9.851077768206e-01 9.714971402118e-01 9.580857028626e-01 9.449532045435e-01 9.322415343740e-01 9.200493713800e-01 9.084574866002e-01 8.975816852894e-01 8.874331734630e-01 8.781001941715e-01 8.695586174876e-01 8.618178105393e-01 8.548591354396e-01 8.486007772651e-01 8.430353097111e-01 8.380472153291e-01 8.336081149452e-01 8.296459269219e-01 8.261069304658e-01 8.229870029142e-01 8.202558585056e-01 8.179619039214e-01 8.161314221352e-01 8.148573950922e-01 8.142242028892e-01 8.143547640507e-01 8.153714272257e-01 8.173910171861e-01 8.205522828201e-01 8.249179843491e-01 8.305943647787e-01 8.375832699060e-01 8.458879826099e-01 8.554573812815e-01 8.661730028900e-01 8.779153272623e-01 8.904806931203e-01 9.036854813729e-01 9.172804916755e-01 9.310427191463e-01 9.447248140596e-01 9.580843303444e-01 9.709193233425e-01 9.829970680701e-01 9.941599738927e-01 1.004232382731e+00 1.013088190187e+00 1.020616323091e+00 1.026732545661e+00 1.031387681411e+00 1.034523542310e+00 1.036154570218e+00 1.036267986721e+00 1.034909897076e+00 1.032134873455e+00 1.028027706327e+00 1.022715234872e+00 1.016329616555e+00 1.009080376148e+00 1.001165994036e+00 9.928554516642e-01 9.854665325918e-01 9.769521123617e-01 9.682164894201e-01 9.603470702671e-01 9.542358667779e-01 9.502867347073e-01 9.482589485468e-01 9.474072915209e-01 9.468531022731e-01 9.459487388299e-01 9.445408622189e-01 9.430555015273e-01 9.423101722308e-01 9.431414696853e-01 9.460566306848e-01 9.509950978690e-01 9.572880430881e-01 9.639325478112e-01 9.699754137754e-01 9.748344055521e-01 9.784966529591e-01 9.815022659116e-01 9.846657650474e-01 9.887105547504e-01 9.939631584822e-01 1.000154363512e+00 1.006479828693e+00 1.011898355367e+00 1.015476129284e+00 1.016648274508e+00 1.015334441483e+00 1.011771088388e+00 1.007933206640e+00 9.879527525191e-01 9.222746636990e-01 8.415297373396e-01 7.905761248046e-01 8.039682972660e-01 8.734168009973e-01 9.567038840830e-01 1.012983514508e+00 1.020361905214e+00 9.788555635652e-01 9.100116621264e-01 8.524943265209e-01 8.443480895455e-01 8.923003486625e-01 9.651397008591e-01 1.021801116471e+00 1.034866901031e+00 9.980874958023e-01 9.273128851120e-01 8.580904920971e-01 8.319914091122e-01 8.656486411112e-01 9.336739484694e-01 9.925768035816e-01 1.009432517897e+00 9.725409053991e-01 8.938581072053e-01 8.091415381426e-01 7.686944239810e-01 8.022826782741e-01 8.868721257464e-01 9.717731781845e-01 1.016864399647e+00 1.005179283280e+00 9.437886360895e-01 8.627459527120e-01 8.077463484149e-01 8.133397586624e-01 8.697333602133e-01 9.326561675900e-01 9.609217267405e-01 9.365989206328e-01 8.714354062458e-01 8.096660857035e-01 8.140002468892e-01 9.112989427001e-01 1.060466448088e+00 1.196927087824e+00 1.270987857957e+00 1.256121693458e+00 1.150146916753e+00 9.789417131388e-01 8.068859173540e-01 7.403932926635e-01 8.401217410433e-01 1.029854026829e+00 1.208089780592e+00 1.316235901796e+00 1.331321628345e+00 1.257662529856e+00 1.124209340724e+00 9.831451029399e-01 8.985052615721e-01 9.054825043477e-01 9.738189210999e-01 1.042822598030e+00 1.070481289084e+00 1.046487398626e+00 9.895805539797e-01 9.392192729116e-01 9.341542207091e-01 9.803205909138e-01 1.044713766032e+00 1.083909489744e+00 1.069169870756e+00 9.961729435518e-01 8.888118587936e-01 8.002718965667e-01 7.922377610052e-01 8.755721842313e-01 9.957949371240e-01 1.090096055259e+00 1.119769950024e+00 1.073222243969e+00 9.655049259966e-01 8.400849298309e-01 7.650058799142e-01 7.912043687471e-01 8.928515885061e-01 9.996595588595e-01 1.057468190413e+00 1.042334685447e+00 9.584252833580e-01 8.379921177968e-01 7.414794489394e-01 7.329973585269e-01 8.146637730516e-01 9.231066508880e-01 9.962572912938e-01 1.000874024572e+00 9.323411817186e-01 8.145109741435e-01 7.036838101479e-01 6.770891841369e-01 7.609992897438e-01 8.942304262045e-01 1.003772251926e+00 1.045567168763e+00 1.003339207051e+00 8.858010558391e-01 7.301854268456e-01 6.127599652453e-01 6.252956041959e-01 7.589943918598e-01 9.196454797144e-01 1.036748114188e+00 1.076083657581e+00 1.028937355575e+00 9.083756782805e-01 7.517951165344e-01 6.284323406819e-01 6.207869061043e-01 7.296826911219e-01 8.733686068148e-01 9.853226109575e-01 1.033555502653e+00 1.010832559932e+00 9.294943256944e-01 8.202296587761e-01 7.297954524770e-01 7.039627353149e-01 7.490424467053e-01 8.255238792142e-01 8.884885442577e-01 9.130139590747e-01 9.239484637186e-01
 2.846731368836e-01 2.837368481784e-01 2.827427178777e-01 2.816195053421e-01 2.804222122616e-01 2.792609558105e-01 2.781934252783e-01 2.772096118027e-01 2.762814281024e-01 2.753800590341e-01 2.744611333716e-01 2.734833528565e-01 2.724606810021e-01 2.714559031112e-01 2.705297356351e-01 2.696941211860e-01 2.689216708528e-01 2.681679064674e-01 2.673875709736e-01 2.665562365316e-01 2.656944494523e-01 2.648569358956e-01 2.640980597799e-01 2.634391971276e-01 2.628568863434e-01 2.622950596069e-01 2.616826283826e-01 2.609806529427e-01 2.602309910091e-01 2.595410424438e-01 2.589954877917e-01 2.585845375338e-01 2.582080140630e-01 2.577710242092e-01 2.572457451261e-01 2.566807413907e-01 2.561472827580e-01 2.556973363181e-01 2.553465168210e-01 2.550765251322e-01 2.548510502949e-01 2.546195007958e-01 2.543387449220e-01 2.540004282307e-01 2.536517316952e-01 2.533790787697e-01 2.532433627239e-01 2.532263602626e-01 2.532379469042e-01 2.531877733743e-01 2.530558315142e-01 2.528989400031e-01 2.527962531971e-01 2.527920895599e-01 2.528764849904e-01 2.530104296841e-01 2.531550709072e-01 2.532860572273e-01 2.533895338961e-01 2.534718707462e-01 2.535638966002e-01 2.537186258475e-01 2.539824364138e-01 2.543522976502e-01 2.547612389555e-01 2.551179481311e-01 2.553825123377e-01 2.556099431137e-01 2.559063236871e-01 2.563491289337e-01 2.569297595449e-01 2.575609869859e-01 2.581439249579e-01 2.586359287785e-01 2.590812193303e-01 2.595684368718e-01 2.601625692569e-01 2.608712983743e-01 2.616609787937e-01 2.624780392104e-01 2.632659088214e-01 2.639911591740e-01 2.646684280601e-01 2.653606206640e-01 2.661534735010e-01 2.671048151505e-01 2.681923687645e-01 2.693049628255e-01 2.703086460234e-01 2.711560730086e-01 2.719370226910e-01 2.728193843458e-01 2.739229851436e-01 2.752292365340e-01 2.765796400926e-01 2.777889634036e-01 2.787855438451e-01 2.796712875685e-01 2.806443644740e-01 2.818441489575e-01 2.832522877996e-01 2.847158169786e-01 2.860554567881e-01 2.871989599980e-01 2.882300894001e-01 2.893163246547e-01 2.905772474721e-01 2.920043714068e-01 2.934899078872e-01 2.949172254135e-01 2.962393105479e-01 2.974953447598e-01 2.987705277673e-01 3.001226943650e-01 3.015611291927e-01 3.030639820412e-01 3.046134317428e-01 3.061916992244e-01 3.077743977455e-01 3.093262985865e-01 3.108392407555e-01 3.123469307404e-01 3.139251797346e-01 3.156441891271e-01 3.175003376927e-01 3.193955886439e-01 3.212041518599e-01 3.228750706967e-01 3.244753267520e-01 3.261422604678e-01 3.279811363292e-01 3.299762974234e-01 3.319989346987e-01 3.339103850028e-01 3.356730923222e-01 3.373642519738e-01 3.391043232531e-01 3.409679586128e-01 3.429372349792e-01 3.449306563975e-01 3.468744016622e-01 3.487551811575e-01 3.506090611693e-01 3.524756031388e-01 3.543779170377e-01 3.563299584947e-01 3.583317332094e-01 3.603719792939e-01 3.624351903694e-01 3.644910631224e-01 3.665177538095e-01 3.685166843217e-01 3.705308383733e-01 3.725965083109e-01 3.747180337538e-01 3.768753480596e-01 3.790348196679e-01 3.811705690225e-01 3.832822866068e-01 3.853904730156e-01 3.875117020835e-01 3.896587312854e-01 3.918412582313e-01 3.940633374475e-01 3.963073092124e-01 3.985446147438e-01 4.007602865223e-01 4.029604991570e-01 4.051701870131e-01 4.074193184757e-01 4.097117628850e-01 4.120196094192e-01 4.143126975883e-01 4.165890807090e-01 4.188648670265e-01 4.211523992503e-01 4.234566189293e-01 4.257642903054e-01 4.280656468699e-01 4.303697783515e-01 4.326959894165e-01 4.350470216865e-01 4.374063960682e-01 4.397610231119e-01 4.421076980891e-01 4.444572202715e-01 4.468303550800e-01 4.492324567436e-01 4.516485230966e-01 4.540620091813e-01 4.564698283534e-01 4.588800450387e-01 4.613016993744e-01 4.637383322201e-01 4.661844567235e-01 4.686293770108e-01 4.710683582805e-01 4.735111439622e-01 4.759640469500e-01 4.784261825775e-01 4.808946992767e-01 4.833613955997e-01 4.858260514822e-01 4.882964161456e-01 4.907790222568e-01 4.932695615163e-01 4.957617315003e-01 4.982559399002e-01 5.007550555261e-01 5.032632389674e-01 5.057819137841e-01 5.083045071015e-01 5.108246078539e-01 5.133439716646e-01 5.158707005156e-01 5.184043879957e-01 5.209408920964e-01 5.234785722670e-01 5.260166813021e-01 5.285566014755e-01 5.311014415740e-01 5.336522553166e-01 5.362050608413e-01 5.387602801633e-01 5.413200167934e-01 5.438835340030e-01 5.464468217456e-01 5.490133244093e-01 5.515816997480e-01 5.541537159742e-01 5.567282880102e-01 5.593053810817e-01 5.618809265752e-01 5.644581911318e-01 5.670394618991e-01 5.696235882167e-01 5.722095983994e-01 5.747986242867e-01 5.773874306260e-01 5.799756786277e-01 5.825683812215e-01 5.851637808993e-01 5.877590355355e-01 5.903567857900e-01 5.929555972050e-01 5.955537822467e-01 5.981535457833e-01 6.007556077611e-01 6.033577496439e-01 6.059595717771e-01 6.085629565499e-01 6.111651924463e-01 6.137684204447e-01 6.163723066741e-01 6.189771696854e-01 6.215804998784e-01 6.241846913452e-01 6.267893659420e-01 6.293926459590e-01 6.319968172761e-01 6.346007052623e-01 6.372041608272e-01 6.398060382737e-01 6.424079856533e-01 6.450088710372e-01 6.476105409206e-01 6.502141061706e-01 6.528139186421e-01 6.554123938158e-01 6.580099788245e-01 6.606080513138e-01 6.632044139386e-01 6.657996395485e-01 6.683935413646e-01 6.709838605114e-01 6.735741764967e-01 6.761622234248e-01 6.787487559214e-01 6.813345504687e-01 6.839182127136e-01 6.865002636685e-01 6.890788753711e-01 6.916565576143e-01 6.942311427427e-01 6.968033006288e-01 6.993749157234e-01 7.019417422410e-01 7.045070960098e-01 7.070704432173e-01 7.096305134948e-01 7.121870241786e-01 7.147414634594e-01 7.172933788308e-01 7.198420884530e-01 7.223873729079e-01 7.249295010462e-01 7.274668118460e-01 7.300023485573e-01 7.325351611474e-01 7.350636025501e-01 7.375879375883e-01 7.401099245809e-01 7.426265133111e-01 7.451401616843e-01 7.476506467097e-01 7.501551019624e-01 7.526566919567e-01 7.551540660293e-01 7.576466511110e-01 7.601358079292e-01 7.626205891162e-01 7.651002076589e-01 7.675743369224e-01 7.700443972591e-01 7.725092360851e-01 7.749694696081e-01 7.774241791625e-01 7.798742434703e-01 7.823190146611e-01 7.847585862468e-01 7.871935978591e-01 7.896225285622e-01 7.920464776624e-01 7.944635711886e-01 7.968736790816e-01 7.992785200799e-01 8.016771206944e-01 8.040716875497e-01 8.064609501649e-01 8.088438613384e-01 8.112194379840e-01 8.135869335571e-01 8.159479902452e-01 8.183021760376e-01 8.206508015833e-01 8.229939785651e-01 8.253300934957e-01 8.276598454232e-01 8.299805019094e-01 8.322947847599e-01 8.345994440525e-01 8.368970296438e-01 8.391883400661e-01 8.414730956119e-01 8.437511417341e-01 8.460206936007e-01 8.482820477925e-01 8.505330618915e-01 8.527765401865e-01 8.550124537985e-01 8.572398013296e-01 8.594612943194e-01 8.616735702259e-01 8.638789031662e-01 8.660722761840e-01 8.682566574878e-01 8.704324809436e-01 8.725990003839e-01 8.747594327287e-01 8.769098506873e-01 8.790524472714e-01 8.811831042919e-01 8.833034566086e-01 8.854145353558e-01 8.875156425026e-01 8.896087553824e-01 8.916909285448e-01 8.937651709481e-01 8.958277921590e-01 8.978801540150e-01 8.999214221033e-01 9.019515037435e-01 9.039722346032e-01 9.059828648412e-01 9.079830794829e-01 9.099722830932e-01 9.119486743840e-01 9.139153443838e-01 9.158702913165e-01 9.178135794696e-01 9.197460130362e-01 9.216675966812e-01 9.235772271313e-01 9.254734437511e-01 9.273588016000e-01 9.292325810658e-01 9.310947304539e-01 9.329435051576e-01 9.347794092453e-01 9.366041321169e-01 9.384148775919e-01 9.402137936362e-01 9.420010203315e-01 9.437750527098e-01 9.455355779684e-01 9.472829686570e-01 9.490159992542e-01 9.507363206767e-01 9.524452635718e-01 9.541392398996e-01 9.558217726669e-01 9.574891536623e-01 9.591427560828e-01 9.607807923704e-01 9.624062661314e-01 9.640185952748e-01 9.656167086587e-01 9.672012139991e-01 9.687697452470e-01 9.703234768892e-01 9.718619674959e-01 9.733865709347e-01 9.748972814546e-01 9.763927804673e-01 9.778729722406e-01 9.793379236078e-01 9.807864016658e-01 9.822192538885e-01 9.836376626736e-01 9.850402447300e-01 9.864275192070e-01 9.877985806330e-01 9.891522516408e-01 9.904911065666e-01 9.918125349683e-01 9.931182099494e-01 9.944074966153e-01 9.956803388485e-01 9.969379618815e-01 9.981774875678e-01 9.993998958583e-01 1.000605193389e+00 1.001793737214e+00 1.002965303617e+00 1.004120351853e+00 1.005256299435e+00 1.006376419850e+00 1.007478771872e+00 1.008561840894e+00 1.009627609923e+00 1.010676199671e+00 1.011705661102e+00 1.012719393597e+00 1.013713556092e+00 1.014689081423e+00 1.015646112419e+00 1.016584800260e+00 1.017503820858e+00 1.018406148216e+00 1.019289743426e+00 1.020152911122e+00 1.020996998242e+00 1.021822216825e+00 1.022628021534e+00 1.023416725016e+00 1.024184260211e+00 1.024933974932e+00 1.025663686525e+00 1.026372882444e+00 1.027063149985e+00 1.027735081047e+00 1.028387361373e+00 1.029019333248e+00 1.029631635507e+00 1.030222392654e+00 1.030794994835e+00 1.031347244914e+00 1.031879599475e+00 1.032392261777e+00 1.032883584919e+00 1.033353489524e+00 1.033802998003e+00 1.034231750846e+00 1.034642828116e+00 1.035031170722e+00 1.035397879505e+00 1.035744281013e+00 1.036069033553e+00 1.036373096276e+00 1.036658116813e+00 1.036920320998e+00 1.037162732555e+00 1.037383003722e+00 1.037581898696e+00 1.037761693843e+00 1.037918862556e+00 1.038055015340e+00 1.038171791007e+00 1.038264286804e+00 1.038337626641e+00 1.038390495772e+00 1.038420156754e+00 1.038430948516e+00 1.038417096339e+00 1.038384454833e+00 1.038329807226e+00 1.038252344897e+00 1.038155515049e+00 1.038036964192e+00 1.037894376398e+00 1.037733452930e+00 1.037550429896e+00 1.037345456872e+00 1.037120239096e+00 1.036872473742e+00 1.036603978816e+00 1.036315490511e+00 1.036004122400e+00 1.035673521875e+00 1.035321749214e+00 1.034946198266e+00 1.034552039603e+00 1.034136428420e+00 1.033700841465e+00 1.033243157826e+00 1.032764224639e+00 1.032265204731e+00 1.031746791717e+00 1.031206117330e+00 1.030646755399e+00 1.030065772022e+00 1.029463703754e+00 1.028844711134e+00 1.028202975007e+00 1.027542222727e+00 1.026862874518e+00 1.026162488482e+00 1.025444387800e+00 1.024705146257e+00 1.023948172410e+00 1.023172287600e+00 1.022375854303e+00 1.021562580479e+00 1.020729938530e+00 1.019879345549e+00 1.019010459421e+00 1.018122918532e+00 1.017218942281e+00 1.016297659855e+00 1.015357536025e+00 1.014402044015e+00 1.013428978353e+00 1.012440094702e+00 1.011435304336e+00 1.010412198119e+00 1.009376364722e+00 1.008323781182e+00 1.007254757958e+00 1.006173047888e+00 1.005075244754e+00 1.003964600687e+00 1.002839507904e+00 1.001700769856e+00 1.000549072663e+00 9.993840092931e-01 9.982072900962e-01 9.970174633062e-01 9.958166342609e-01 9.946048537184e-01 9.933811541159e-01 9.921484247293e-01 9.909041001621e-01 9.896515650061e-01 9.883890028637e-01 9.871182217862e-01 9.858396977794e-01 9.845542824093e-01 9.832593220031e-01 9.819594772677e-01 9.806538433747e-01 9.793411027329e-01 9.780248466606e-01 9.767037283976e-01 9.753778962166e-01 9.740504092646e-01 9.727191531164e-01 9.713874396301e-01 9.700520107562e-01 9.687170518825e-01 9.673829912118e-01 9.660477338256e-01 9.647141868407e-01 9.633839776116e-01 9.620547416427e-01 9.607301575452e-01 9.594092898339e-01 9.580940678976e-01 9.567838531583e-01 9.554799041402e-01 9.541846241774e-01 9.528962712190e-01 9.516166498390e-01 9.503488666123e-01 9.490900200860e-01 9.478431464449e-01 9.466078207796e-01 9.453867914941e-01 9.441807209909e-01 9.429889934933e-01 9.418132301438e-01 9.406536340373e-01 9.395132925984e-01 9.383918096771e-01 9.372905336984e-01 9.362099010627e-01 9.351505628870e-01 9.341145552469e-01 9.331046742392e-01 9.321185214840e-01 9.311573867660e-01 9.302253798661e-01 9.293198136058e-01 9.284448449271e-01 9.275993867059e-01 9.267867210337e-01 9.260073927016e-01 9.252596466011e-01 9.245489963578e-01 9.238731993943e-01 9.232346760619e-01 9.226356211159e-01 9.220744079789e-01 9.215548609867e-01 9.210772249464e-01 9.206420370359e-01 9.202508797861e-01 9.199060480255e-01 9.196077207630e-01 9.193563293451e-01 9.191534855573e-01 9.190008565780e-01 9.188988617738e-01 9.188498901956e-01 9.188533674212e-01 9.189119640670e-01 9.190255050759e-01 9.191966479844e-01 9.194238183879e-01 9.197120666754e-01 9.200599385033e-01 9.204680233789e-01 9.209378865046e-01 9.214711504289e-01 9.220691337524e-01 9.227316429299e-01 9.234601806667e-01 9.242563642307e-01 9.251198295825e-01 9.260529593602e-01 9.270559621063e-01 9.281286190932e-01 9.292731935780e-01 9.304903264191e-01 9.317810931645e-01 9.331456663784e-01 9.345846284680e-01 9.360978960506e-01 9.376887967147e-01 9.393566020086e-01 9.410999469199e-01 9.429225919468e-01 9.448228062232e-01 9.468029588695e-01 9.488625051304e-01 9.510012848725e-01 9.532206395049e-01 9.555205195302e-01 9.579017307055e-01 9.603639309604e-01 9.629082486969e-01 9.655337224905e-01 9.682408441449e-01 9.710319795776e-01 9.739036326745e-01 9.768580690171e-01 9.798946875048e-01 9.830136788280e-01 9.862153728372e-01 9.894987444518e-01 9.928647326257e-01 9.963120488090e-01 9.998407054315e-01 1.003451336072e+00 1.007142141873e+00 1.010916099882e+00 1.014769081002e+00 1.018701395620e+00 1.022714356867e+00 1.026805040653e+00 1.030975903222e+00 1.035223568304e+00 1.039549276606e+00 1.043952947277e+00 1.048431589456e+00 1.052986590604e+00 1.057614418648e+00 1.062318687745e+00 1.067095201016e+00 1.071943235756e+00 1.076864849524e+00 1.081855340094e+00 1.086916610144e+00 1.092046126932e+00 1.097243391310e+00 1.102508084344e+00 1.107838165987e+00 1.113234600434e+00 1.118692801921e+00 1.124214473010e+00 1.129797866633e+00 1.135441064871e+00 1.141144168169e+00 1.146902968241e+00 1.152721339629e+00 1.158594045404e+00 1.164520066837e+00 1.170500575909e+00 1.176530874362e+00 1.182615304476e+00 1.188745068526e+00 1.194923723189e+00 1.201148646397e+00 1.207418754920e+00 1.213732490020e+00 1.220086951290e+00 1.226483295628e+00 1.232917725844e+00 1.239390595012e+00 1.245900678116e+00 1.252442292503e+00 1.259020674896e+00 1.265627929009e+00 1.272268113181e+00 1.278935048303e+00 1.285629319554e+00 1.292349851787e+00 1.299093416466e+00 1.305861996736e+00 1.312647744558e+00 1.319455294270e+00 1.326280144253e+00 1.333119702011e+00 1.339976161902e+00 1.346842381646e+00 1.353722714127e+00 1.360609925258e+00 1.367506097582e+00 1.374408837000e+00 1.381315389216e+00 1.388226957149e+00 1.395136764281e+00 1.402049410841e+00 1.408957547357e+00 1.415863716003e+00 1.422764786429e+00 1.429657158823e+00 1.436542955567e+00 1.443415060168e+00 1.450279511259e+00 1.457127997702e+00 1.463960958448e+00 1.470777840204e+00 1.477573685364e+00 1.484352475609e+00 1.491105635693e+00 1.497838540714e+00 1.504544274057e+00 1.511221743868e+00 1.517873983869e+00 1.524491209005e+00 1.531081480082e+00 1.537634398663e+00 1.544153976972e+00 1.550636529246e+00 1.557077953909e+00 1.563483377963e+00 1.569842669474e+00 1.576161691459e+00 1.582433194370e+00 1.588659200297e+00 1.594837276719e+00 1.600964210284e+00 1.607042501767e+00 1.613062914052e+00 1.619033850085e+00 1.624945883406e+00 1.630801272202e+00 1.636598351755e+00 1.642332426872e+00 1.648007222587e+00 1.653614897982e+00 1.659161431852e+00 1.664638634818e+00 1.670049041714e+00 1.675390464874e+00 1.680659733837e+00 1.685859482612e+00 1.690982754393e+00 1.696033667170e+00 1.701007531871e+00 1.705904691449e+00 1.710722900841e+00 1.715461619345e+00 1.720119984028e+00 1.724694853945e+00 1.729187550605e+00 1.733594496626e+00 1.737916855448e+00 1.742151674095e+00 1.746299548438e+00 1.750358468998e+00 1.754327969399e+00 1.758207392712e+00 1.761994575499e+00 1.765690206420e+00 1.769291299491e+00 1.772801626515e+00 1.776213639779e+00 1.779532255325e+00 1.782754218575e+00 1.785878973468e+00 1.788909176726e+00 1.791837082349e+00 1.794671202045e+00 1.797401393985e+00 1.800037835371e+00 1.802571170070e+00 1.805004570939e+00 1.807340843209e+00 1.809571985009e+00 1.811709652880e+00 1.813739212982e+00 1.815674573493e+00 1.817506186000e+00 1.819235333726e+00 1.820869770479e+00 1.822395277158e+00 1.823832371985e+00 1.825158903750e+00 1.826393676071e+00 1.827526046928e+00 1.828558419763e+00 1.829498686846e+00 1.830332074455e+00 1.831081950196e+00 1.831722681268e+00 1.832278704816e+00 1.832736354881e+00 1.833098713840e+00 1.833377566495e+00 1.833553088915e+00 1.833654147080e+00 1.833651399636e+00 1.833571434084e+00 1.833403977020e+00 1.833146291861e+00 1.832817572271e+00 1.832392542432e+00 1.831904943218e+00 1.831323979354e+00 1.830678522018e+00 1.829957026063e+00 1.829156721573e+00 1.828300152586e+00 1.827359006730e+00 1.826371634378e+00 1.825305589362e+00 1.824189443453e+00 1.823011413567e+00 1.821772981079e+00 1.820495174119e+00 1.819148470055e+00 1.817774324201e+00 1.816339743002e+00 1.814872158169e+00 1.813365609731e+00 1.811816159148e+00 1.810248907815e+00 1.808633869362e+00 1.807011273337e+00 1.805351871428e+00 1.803679654865e+00 1.801993929073e+00 1.800285341376e+00 1.798583219239e+00 1.796857694359e+00 1.795147229904e+00 1.793424278506e+00 1.791713478214e+00 1.790015060402e+00 1.788317374936e+00 1.786651032673e+00 1.784989800630e+00 1.783366455497e+00 1.781759668242e+00 1.780188095430e+00 1.778654996771e+00 1.777148590641e+00 1.775699700295e+00 1.774281570474e+00 1.772925367311e+00 1.771613012497e+00 1.770360012887e+00 1.769169871268e+00 1.768033960982e+00 1.766977190597e+00 1.765977891336e+00 1.765061816733e+00 1.764213473300e+00 1.763449492179e+00 1.762767855188e+00 1.762164135633e+00 1.761657586650e+00 1.761231750980e+00 1.760906258865e+00 1.760669558224e+00 1.760532113234e+00 1.760495448188e+00 1.760553735465e+00 1.760722254738e+00 1.760988180745e+00 1.761365009390e+00 1.761846561999e+00 1.762436002427e+00 1.763137384215e+00 1.763943862605e+00 1.764867666241e+00 1.765896248445e+00 1.767041171127e+00 1.768294124342e+00 1.769658902482e+00 1.771136978841e+00 1.772720877216e+00 1.774421193753e+00 1.776224685249e+00 1.778139932417e+00 1.780160662521e+00 1.782286846821e+00 1.784520731059e+00 1.786852215435e+00 1.789289910419e+00 1.791820710467e+00 1.794451802076e+00 1.797176466258e+00 1.799991064319e+00 1.802898576328e+00 1.805888603887e+00 1.808963473492e+00 1.812120841817e+00 1.815351842167e+00 1.818659588825e+00 1.822033234898e+00 1.825480228520e+00 1.828986213174e+00 1.832551817833e+00 1.836178565093e+00 1.839849080650e+00 1.843577324906e+00 1.847341767947e+00 1.851150007860e+00 1.854994833398e+00 1.858867393792e+00 1.862774408773e+00 1.866694977232e+00 1.870644363872e+00 1.874601906785e+00 1.878571428859e+00 1.882551484254e+00 1.886524929488e+00 1.890507571976e+00 1.894471315018e+00 1.898434733886e+00 1.902379162658e+00 1.906301670498e+00 1.910210541392e+00 1.914078236214e+00 1.917929377794e+00 1.921733297197e+00 1.925504862316e+00 1.929234703547e+00 1.932909667123e+00 1.936547574309e+00 1.940116354169e+00 1.943642640653e+00 1.947098565610e+00 1.950493955595e+00 1.953824325548e+00 1.957075880361e+00 1.960267076404e+00 1.963370116191e+00 1.966402225790e+00 1.969347019884e+00 1.972208012558e+00 1.974986294014e+00 1.977665117645e+00 1.980263834866e+00 1.982756685243e+00 1.985160201682e+00 1.987461656581e+00 1.989660558376e+00 1.991762742922e+00 1.993752005792e+00 1.995644769524e+00 1.997420542014e+00 1.999093266362e+00 2.000650765436e+00 2.002095900757e+00 2.003431827303e+00 2.004645960119e+00 2.005751172949e+00 2.006733055294e+00 2.007602424104e+00 2.008349057293e+00 2.008976113992e+00 2.009485969957e+00 2.009870683183e+00 2.010140116284e+00 2.010280733434e+00 2.010306124422e+00 2.010204890202e+00 2.009983572825e+00 2.009642185481e+00 2.009173787275e+00 2.008589654104e+00 2.007880757006e+00 2.007052587746e+00 2.006104388766e+00 2.005036546236e+00 2.003852485714e+00 2.002550073846e+00 2.001133219504e+00 1.999600719749e+00 1.997958492617e+00 1.996202361393e+00 1.994342347816e+00 1.992370901413e+00 1.990300134798e+00 1.988126723142e+00 1.985853313695e+00 1.983492027683e+00 1.981030381696e+00 1.978490388905e+00 1.975858296720e+00 1.973152972025e+00 1.970372721705e+00 1.967516193863e+00 1.964605511455e+00 1.961624626414e+00 1.958600872814e+00 1.955523767193e+00 1.952406816568e+00 1.949261276485e+00 1.946079154531e+00 1.942890781438e+00 1.939679796350e+00 1.936472654174e+00 1.933269146093e+00 1.930077137802e+00 1.926915193411e+00 1.923776348978e+00 1.920689137394e+00 1.917648269051e+00 1.914672855872e+00 1.911769532644e+00 1.908948038710e+00 1.906223489205e+00 1.903598942703e+00 1.901095411597e+00 1.898713286345e+00 1.896472809454e+00 1.894375958979e+00 1.892441303616e+00 1.890674934380e+00 1.889085386708e+00 1.887691066773e+00 1.886487613457e+00 1.885502740848e+00 1.884725216558e+00 1.884178845912e+00 1.883866097197e+00 1.883785154578e+00 1.883964416398e+00 1.884380381251e+00 1.885064949335e+00 1.886002121706e+00 1.887201874675e+00 1.888674375788e+00 1.890398406345e+00 1.892400871413e+00 1.894655498435e+00 1.897174450043e+00 1.899952507635e+00 1.902973768545e+00 1.906247759156e+00 1.909750192190e+00 1.913486046568e+00 1.917436669754e+00 1.921592520311e+00 1.925943737527e+00 1.930472897463e+00 1.935167860970e+00 1.940009222310e+00 1.944984994752e+00 1.950071292880e+00 1.955255179525e+00 1.960510503380e+00 1.965820841090e+00 1.971166324041e+00 1.976517854001e+00 1.981863604317e+00 1.987168945976e+00 1.992421073829e+00 1.997590213065e+00 2.002654643157e+00 2.007591859109e+00 2.012373773143e+00 2.016984217419e+00 2.021389485458e+00 2.025578730351e+00 2.029517427757e+00 2.033191599050e+00 2.036576297233e+00 2.039650340076e+00 2.042398409351e+00 2.044791103879e+00 2.046822858693e+00 2.048464704405e+00 2.049708629403e+00 2.050536867172e+00 2.050930719779e+00 2.050891721246e+00 2.050390049277e+00 2.049433851516e+00 2.048002907436e+00 2.046094419932e+00 2.043709677682e+00 2.040829513856e+00 2.037473794033e+00 2.033622203637e+00 2.029291868072e+00 2.024476917752e+00 2.019184140939e+00 2.013428990620e+00 2.007202543631e+00 2.000536439035e+00 1.993422784216e+00 1.985889115013e+00 1.977946088742e+00 1.969604522577e+00 1.960898599606e+00 1.951824062392e+00 1.942427474888e+00 1.932709750823e+00 1.922705719043e+00 1.912441044246e+00 1.901927749449e+00 1.891213889151e+00 1.880300101993e+00 1.869239607782e+00 1.858041174667e+00 1.846739622867e+00 1.835372310239e+00 1.823946020182e+00 1.812519911948e+00 1.801090010566e+00 1.789711160218e+00 1.778398067677e+00 1.767175329435e+00 1.756087833115e+00 1.745133250648e+00 1.734369669281e+00 1.723793524578e+00 1.713448967077e+00 1.703351683408e+00 1.693516125354e+00 1.683985567468e+00 1.674748154415e+00 1.665859794645e+00 1.657305891560e+00 1.649126848524e+00 1.641330892884e+00 1.633922895204e+00 1.626943831151e+00 1.620369245108e+00 1.614251900574e+00 1.608567573307e+00 1.603344922432e+00 1.598591589885e+00 1.594294683222e+00 1.590492984474e+00 1.587146892655e+00 1.584296929403e+00 1.581909728505e+00 1.579997495788e+00 1.578552194208e+00 1.577545728004e+00 1.576997293847e+00 1.576847412642e+00 1.577115298134e+00 1.577741811426e+00 1.578718515728e+00 1.580009036843e+00 1.581555448657e+00 1.583354688935e+00 1.585309808683e+00 1.587417425979e+00 1.589589547867e+00 1.591779114152e+00 1.593935423500e+00 1.595962414608e+00 1.597836460640e+00 1.599440732961e+00 1.600745963852e+00 1.601655758946e+00 1.602102104514e+00 1.602033681064e+00 1.601345977125e+00 1.600019218458e+00 1.597946173960e+00 1.595102229371e+00 1.591420060923e+00 1.586847575379e+00 1.581368701477e+00 1.574915863053e+00 1.567504123082e+00 1.559084646103e+00 1.549676587480e+00 1.539279188565e+00 1.527895821077e+00 1.515580064111e+00 1.502338629627e+00 1.488250667034e+00 1.473354745620e+00 1.457731092476e+00 1.441461917785e+00 1.424624253284e+00 1.407331189055e+00 1.389668176217e+00 1.371757731149e+00 1.353695495267e+00 1.335603223342e+00 1.317580359625e+00 1.299732821816e+00 1.282162000535e+00 1.264942293340e+00 1.248168962482e+00 1.231879934909e+00 1.216141433670e+00 1.200967813043e+00 1.186375061995e+00 1.172361464610e+00 1.158886713657e+00 1.145930469325e+00 1.133416781553e+00 1.121296312677e+00 1.109481939547e+00 1.097896195291e+00 1.086461224768e+00 1.075086705834e+00 1.063711717894e+00 1.052258497405e+00 1.040688850175e+00 1.028954508797e+00 1.017049535288e+00 1.004966345311e+00 9.927330514357e-01 9.803928391301e-01 9.679988856652e-01 9.556486967864e-01 9.434094845703e-01 9.314216058652e-01 9.197658857150e-01 9.085773496932e-01 8.979693202322e-01 8.880197801786e-01 8.788609503067e-01 8.705103507351e-01 8.630625710154e-01 8.565076928823e-01 8.508434847297e-01 8.460620980992e-01 8.420633519020e-01 8.388240041581e-01 8.362104598909e-01 8.341529500016e-01 8.325514068350e-01 8.313034459128e-01 8.303574628941e-01 8.296305441918e-01 8.291190587874e-01 8.287977266844e-01 8.287126620892e-01 8.289050360633e-01 8.294643140115e-01 8.304977916446e-01 8.321065216370e-01 8.344472603289e-01 8.376053050010e-01 8.417271661879e-01 8.468810004494e-01 8.531303281236e-01 8.605101025750e-01 8.689815425416e-01 8.785102256700e-01 8.889713343123e-01 9.002486279086e-01 9.121548580208e-01 9.245121668273e-01 9.371115580282e-01 9.497271419129e-01 9.621704562717e-01 9.742102114761e-01 9.856768444611e-01 9.963830837594e-01 1.006183805204e+00 1.014943461378e+00 1.022547811960e+00 1.028922574078e+00 1.033975800504e+00 1.037688235604e+00 1.040011376681e+00 1.040949802302e+00 1.040514690917e+00 1.038741369587e+00 1.035710965074e+00 1.031494279623e+00 1.026249222830e+00 1.020116465897e+00 1.013312294807e+00 1.006877682721e+00 9.990896250546e-01 9.908436579487e-01 9.832200289137e-01 9.771123147722e-01 9.729297415142e-01 9.704601618072e-01 9.689842541972e-01 9.676541396482e-01 9.658547951181e-01 9.634561652173e-01 9.609114759404e-01 9.590689391363e-01 9.588017042684e-01 9.606533700292e-01 9.645985697949e-01 9.699945552351e-01 9.758435248531e-01 9.811846291945e-01 9.854168994759e-01 9.885033593747e-01 9.909645888077e-01 9.936066199211e-01 9.971517843619e-01 1.001929307508e+00 1.007675752354e+00 1.013576697818e+00 1.018561393272e+00 1.021646624770e+00 1.022184160341e+00 1.019951809279e+00 1.014627830919e+00 1.010642780131e+00 9.750913219159e-01 8.994084579880e-01 8.190676111810e-01 7.814253573829e-01 8.139434406490e-01 8.959933838064e-01 9.807981483885e-01 1.030189811652e+00 1.026997160732e+00 9.762062274392e-01 9.041006897806e-01 8.521397593055e-01 8.553506651257e-01 9.121741220602e-01 9.863192366450e-01 1.037743159998e+00 1.042852300144e+00 9.998952610939e-01 9.290411131618e-01 8.682098076534e-01 8.556256390853e-01 8.990438635189e-01 9.676735367024e-01 1.019623695619e+00 1.026502194171e+00 9.816212272336e-01 9.018638905961e-01 8.263953519403e-01 8.025478100537e-01 8.487059101566e-01 9.341741725145e-01 1.010183592842e+00 1.041539550845e+00 1.015815134551e+00 9.439504069295e-01 8.588592772153e-01 8.062682330872e-01 8.156630571719e-01 8.709962884508e-01 9.270583393426e-01 9.460712982148e-01 9.150284269870e-01 8.509995380920e-01 8.016483617568e-01 8.240069163133e-01 9.300752018786e-01 1.072275316775e+00 1.189970625550e+00 1.239465424286e+00 1.200050469800e+00 1.075817107310e+00 9.011203778359e-01 7.530605307129e-01 7.393686548749e-01 8.798199106064e-01 1.076271815111e+00 1.239561581562e+00 1.323174964645e+00 1.312365299364e+00 1.218326886837e+00 1.076860311718e+00 9.464173567732e-01 8.898647747013e-01 9.252460635045e-01 1.005834930772e+00 1.071113494253e+00 1.086461151929e+00 1.048798101280e+00 9.826908249554e-01 9.309620087589e-01 9.304319181747e-01 9.800884422162e-01 1.041958702477e+00 1.073123798289e+00 1.048626642506e+00 9.692608421868e-01 8.645242525977e-01 7.908462143936e-01 8.023602194184e-01 8.940014441087e-01 1.006725219648e+00 1.083183700823e+00 1.091430961864e+00 1.026465720335e+00 9.106902076600e-01 7.959987030849e-01 7.526459244978e-01 8.118373998880e-01 9.256247101639e-01 1.024038687379e+00 1.061662115806e+00 1.022718690476e+00 9.190835742449e-01 7.919122464125e-01 7.104913458711e-01 7.328061725930e-01 8.360768584293e-01 9.464681741503e-01 1.006850849390e+00 9.911139722200e-01 9.013897737798e-01 7.691943901788e-01 6.612167270184e-01 6.589159112590e-01 7.676856112874e-01 9.091473703911e-01 1.012487567078e+00 1.040131676732e+00 9.818296729134e-01 8.522184193504e-01 6.955951922918e-01 5.955940132927e-01 6.338449678100e-01 7.761681591957e-01 9.280683374350e-01 1.028262660010e+00 1.049866344317e+00 9.904893232822e-01 8.695873898197e-01 7.310998296035e-01 6.445546876771e-01 6.674679740773e-01 7.748483341286e-01 8.952084618305e-01 9.777272908163e-01 1.000635906872e+00 9.647207528082e-01 8.894698865027e-01 8.099341223379e-01 7.664292295184e-01 7.796621202688e-01 8.324900434329e-01 8.877931770621e-01 9.156046693573e-01 9.045032251857e-01 8.907696911108e-01
 3.183612016853e-01 3.172830373239e-01 3.161444582166e-01 3.148627757945e-01 3.134919876751e-01 3.121505251802e-01 3.109014944763e-01 3.097392578389e-01 3.086396862465e-01 3.075720115944e-01 3.064850105983e-01 3.053270051940e-01 3.041079468825e-01 3.028974143749e-01 3.017618099613e-01 3.007224149946e-01 2.997543496965e-01 2.988108771255e-01 2.978365626711e-01 2.967967773243e-01 2.957078029163e-01 2.946304934390e-01 2.936343151057e-01 2.927427417740e-01 2.919356370943e-01 2.911506880185e-01 2.903115333089e-01 2.893685028894e-01 2.883577904111e-01 2.873912303445e-01 2.865706194104e-01 2.858954335998e-01 2.852677117641e-01 2.845802328331e-01 2.837935500025e-01 2.829475951993e-01 2.821173957055e-01 2.813676109592e-01 2.807211238087e-01 2.801641477431e-01 2.796552232343e-01 2.791421209068e-01 2.785736522530e-01 2.779348233650e-01 2.772709170560e-01 2.766702435743e-01 2.762102046338e-01 2.758823250753e-01 2.755948628680e-01 2.752464159418e-01 2.748029704431e-01 2.743121176497e-01 2.738621988991e-01 2.735122269051e-01 2.732629558259e-01 2.730728496017e-01 2.728942341341e-01 2.726948652447e-01 2.724595566713e-01 2.721941839180e-01 2.719327112690e-01 2.717296553707e-01 2.716386888279e-01 2.716623274973e-01 2.717352542098e-01 2.717595614949e-01 2.716823119863e-01 2.715473503551e-01 2.714666028684e-01 2.715328969708e-01 2.717528818531e-01 2.720446904662e-01 2.722939237444e-01 2.724422698682e-01 2.725219080013e-01 2.726276117979e-01 2.728388717207e-01 2.731789740844e-01 2.736161241089e-01 2.740890657428e-01 2.745317582694e-01 2.749020905689e-01 2.752119850239e-01 2.755281202992e-01 2.759428905966e-01 2.765209455858e-01 2.772476851153e-01 2.780154886743e-01 2.786823065476e-01 2.791855278374e-01 2.796000919173e-01 2.800952803043e-01 2.808060177203e-01 2.817396528972e-01 2.827477020430e-01 2.836365301891e-01 2.843079841980e-01 2.848415396554e-01 2.854302098871e-01 2.862365191143e-01 2.872733571570e-01 2.884017849034e-01 2.894343447172e-01 2.902728923992e-01 2.909740841417e-01 2.917015037883e-01 2.925922290955e-01 2.936651888255e-01 2.948314186011e-01 2.959672189137e-01 2.970048052221e-01 2.979644673899e-01 2.989230345143e-01 2.999490962945e-01 3.010679680545e-01 3.022702332274e-01 3.035397322443e-01 3.048523436288e-01 3.061689247909e-01 3.074493871647e-01 3.086800318397e-01 3.099002185760e-01 3.111922634917e-01 3.126366115135e-01 3.142332109239e-01 3.158822382125e-01 3.174465356054e-01 3.188642545951e-01 3.201989173101e-01 3.215907909875e-01 3.231568964175e-01 3.248982531337e-01 3.266862574193e-01 3.283712692657e-01 3.299024646903e-01 3.313495040422e-01 3.328384052717e-01 3.344539370863e-01 3.361899121417e-01 3.379649895225e-01 3.397002642351e-01 3.413718974018e-01 3.430149302384e-01 3.446688667382e-01 3.463603669739e-01 3.481079355189e-01 3.499108158153e-01 3.517594652952e-01 3.536348657671e-01 3.555079788835e-01 3.573527353357e-01 3.591690997743e-01 3.610007498265e-01 3.628847260940e-01 3.648296110763e-01 3.668163700282e-01 3.688114092521e-01 3.707870523883e-01 3.727395696222e-01 3.746882443511e-01 3.766522204020e-01 3.786439288944e-01 3.806757384893e-01 3.827526347672e-01 3.848547053528e-01 3.869523644050e-01 3.890313674290e-01 3.910948644312e-01 3.931700395033e-01 3.952854695648e-01 3.974474200890e-01 3.996268285773e-01 4.017952816437e-01 4.039501227384e-01 4.061060684254e-01 4.082766755450e-01 4.104654734561e-01 4.126603073908e-01 4.148515594071e-01 4.170501170694e-01 4.192730440805e-01 4.215235634483e-01 4.237855228983e-01 4.260441389168e-01 4.282975311903e-01 4.305571327432e-01 4.328408930804e-01 4.351546431546e-01 4.374854441323e-01 4.398157090999e-01 4.421427574173e-01 4.444740220744e-01 4.468188798483e-01 4.491803424646e-01 4.515534472998e-01 4.539273957295e-01 4.562965281894e-01 4.586724630803e-01 4.610601540143e-01 4.634600715645e-01 4.658672017794e-01 4.682756662272e-01 4.706831076573e-01 4.730982660690e-01 4.755278680627e-01 4.779671038089e-01 4.804116746478e-01 4.828584221455e-01 4.853108709196e-01 4.877760568327e-01 4.902529614867e-01 4.927358267094e-01 4.952173555786e-01 4.976995264326e-01 5.001919257583e-01 5.026918741188e-01 5.051977902556e-01 5.077054207000e-01 5.102145170657e-01 5.127275688551e-01 5.152489946666e-01 5.177766390462e-01 5.203072698857e-01 5.228431695506e-01 5.253845549953e-01 5.279305738659e-01 5.304800153691e-01 5.330316621905e-01 5.355886574388e-01 5.381494474312e-01 5.407156824734e-01 5.432850759507e-01 5.458543876800e-01 5.484273119609e-01 5.510049625620e-01 5.535877049460e-01 5.561744693675e-01 5.587647984451e-01 5.613562468893e-01 5.639492849866e-01 5.665479610876e-01 5.691501046983e-01 5.717538679652e-01 5.743610732723e-01 5.769715849567e-01 5.795819818272e-01 5.821950665027e-01 5.848124813131e-01 5.874314768571e-01 5.900521540563e-01 5.926742162695e-01 5.952974105193e-01 5.979221428815e-01 6.005496643233e-01 6.031786207843e-01 6.058080893423e-01 6.084395934386e-01 6.110735493090e-01 6.137057702135e-01 6.163405225102e-01 6.189769081791e-01 6.216135356158e-01 6.242502284800e-01 6.268884817982e-01 6.295270761597e-01 6.321666185209e-01 6.348098377209e-01 6.374506116010e-01 6.400903177759e-01 6.427323538898e-01 6.453742679930e-01 6.480164187865e-01 6.506587582142e-01 6.533001048624e-01 6.559401434767e-01 6.585799142543e-01 6.612207045539e-01 6.638593901687e-01 6.664990045245e-01 6.691377970920e-01 6.717756684987e-01 6.744113763245e-01 6.770476945628e-01 6.796805826700e-01 6.823138396355e-01 6.849472871849e-01 6.875770369607e-01 6.902061217402e-01 6.928347176397e-01 6.954611044822e-01 6.980855287862e-01 7.007084401322e-01 7.033298394003e-01 7.059487455843e-01 7.085660879414e-01 7.111807693011e-01 7.137919566673e-01 7.164024895984e-01 7.190109510706e-01 7.216159692332e-01 7.242194672644e-01 7.268205869102e-01 7.294178629715e-01 7.320130311747e-01 7.346054803344e-01 7.371945161247e-01 7.397803519134e-01 7.423627195805e-01 7.449424894103e-01 7.475184963600e-01 7.500929876076e-01 7.526619219908e-01 7.552272131895e-01 7.577887594898e-01 7.603469018118e-01 7.629009584073e-01 7.654506486452e-01 7.679975322573e-01 7.705386446970e-01 7.730758297148e-01 7.756104019029e-01 7.781387652253e-01 7.806626701131e-01 7.831822757291e-01 7.856965205147e-01 7.882051733565e-01 7.907097028548e-01 7.932103491869e-01 7.957064109433e-01 7.981971775264e-01 8.006822411288e-01 8.031600327992e-01 8.056323587125e-01 8.080981394379e-01 8.105605456695e-01 8.130181268174e-01 8.154691398057e-01 8.179158794956e-01 8.203540179667e-01 8.227845356384e-01 8.252086273440e-01 8.276271121392e-01 8.300390503231e-01 8.324453901084e-01 8.348475318983e-01 8.372405323807e-01 8.396270402424e-01 8.420043739084e-01 8.443742344316e-01 8.467371081406e-01 8.490948232549e-01 8.514455762110e-01 8.537895756299e-01 8.561264786861e-01 8.584524369203e-01 8.607705266622e-01 8.630810288946e-01 8.653825834759e-01 8.676793384160e-01 8.699671541607e-01 8.722468698425e-01 8.745175097888e-01 8.767787525230e-01 8.790311967270e-01 8.812746809594e-01 8.835107486906e-01 8.857375725739e-01 8.879566350445e-01 8.901653651708e-01 8.923636977731e-01 8.945534064707e-01 8.967330208152e-01 8.989030677325e-01 9.010641798849e-01 9.032150691207e-01 9.053563905593e-01 9.074873902600e-01 9.096074495126e-01 9.117177417177e-01 9.138172371464e-01 9.159067144573e-01 9.179858561696e-01 9.200536953243e-01 9.221106135682e-01 9.241568092187e-01 9.261912875907e-01 9.282153273650e-01 9.302276172291e-01 9.322290233331e-01 9.342178997050e-01 9.361948799337e-01 9.381603289537e-01 9.401151822866e-01 9.420574301479e-01 9.439875924004e-01 9.459057574948e-01 9.478099238674e-01 9.497030422681e-01 9.515845243393e-01 9.534529718661e-01 9.553094943285e-01 9.571523291958e-01 9.589808738400e-01 9.607963864465e-01 9.626002922438e-01 9.643911290166e-01 9.661695754608e-01 9.679343338583e-01 9.696840717166e-01 9.714196823226e-01 9.731411936702e-01 9.748496100117e-01 9.765450795870e-01 9.782266181089e-01 9.798927984594e-01 9.815434366593e-01 9.831799612942e-01 9.848015656887e-01 9.864081539373e-01 9.880012668046e-01 9.895793743143e-01 9.911419750341e-01 9.926881856710e-01 9.942205082153e-01 9.957367221710e-01 9.972362870534e-01 9.987211456559e-01 1.000190435111e+00 1.001643847349e+00 1.003081936658e+00 1.004502581883e+00 1.005906719691e+00 1.007294539677e+00 1.008666071539e+00 1.010021485390e+00 1.011360435951e+00 1.012682702000e+00 1.013987870108e+00 1.015274517400e+00 1.016545128841e+00 1.017798338403e+00 1.019034588327e+00 1.020254367443e+00 1.021455005135e+00 1.022638754242e+00 1.023803306105e+00 1.024950380271e+00 1.026078619249e+00 1.027191209867e+00 1.028285319633e+00 1.029359957225e+00 1.030416086033e+00 1.031452958190e+00 1.032471020189e+00 1.033472962671e+00 1.034455964702e+00 1.035419662067e+00 1.036363977912e+00 1.037288478486e+00 1.038194232954e+00 1.039082428144e+00 1.039951124573e+00 1.040801429367e+00 1.041630912245e+00 1.042440637166e+00 1.043230881414e+00 1.044002236839e+00 1.044754065157e+00 1.045486706453e+00 1.046197702977e+00 1.046888078417e+00 1.047559018808e+00 1.048209822660e+00 1.048840405932e+00 1.049450969508e+00 1.050039757491e+00 1.050608444761e+00 1.051155680294e+00 1.051682785692e+00 1.052191495685e+00 1.052677686564e+00 1.053142879115e+00 1.053587383301e+00 1.054009221488e+00 1.054413064425e+00 1.054794459515e+00 1.055156596225e+00 1.055497044939e+00 1.055814530575e+00 1.056112398646e+00 1.056388895343e+00 1.056643802001e+00 1.056878813835e+00 1.057091577950e+00 1.057281634705e+00 1.057451820959e+00 1.057600023264e+00 1.057726814492e+00 1.057833372852e+00 1.057915636608e+00 1.057978336485e+00 1.058019132980e+00 1.058038716138e+00 1.058036736494e+00 1.058012162746e+00 1.057967464876e+00 1.057901928757e+00 1.057812544536e+00 1.057704186940e+00 1.057573776410e+00 1.057420268512e+00 1.057247398458e+00 1.057052292415e+00 1.056837236289e+00 1.056600374876e+00 1.056339553678e+00 1.056059593548e+00 1.055758928943e+00 1.055435510855e+00 1.055093210811e+00 1.054727867590e+00 1.054341982759e+00 1.053937471725e+00 1.053509575923e+00 1.053062794573e+00 1.052595366618e+00 1.052106439398e+00 1.051598873293e+00 1.051068994837e+00 1.050520884287e+00 1.049952832346e+00 1.049362577889e+00 1.048754832797e+00 1.048126127176e+00 1.047478431777e+00 1.046812120867e+00 1.046125275017e+00 1.045420694586e+00 1.044697781428e+00 1.043954604461e+00 1.043193633037e+00 1.042415181236e+00 1.041617660276e+00 1.040803706805e+00 1.039970308558e+00 1.039120946536e+00 1.038253732493e+00 1.037368940041e+00 1.036469794388e+00 1.035552711190e+00 1.034619147969e+00 1.033670236599e+00 1.032705495849e+00 1.031726779216e+00 1.030732583522e+00 1.029722273410e+00 1.028698693247e+00 1.027662047254e+00 1.026611274476e+00 1.025546202799e+00 1.024468207150e+00 1.023378566425e+00 1.022277606635e+00 1.021162596565e+00 1.020038018740e+00 1.018901579210e+00 1.017755758980e+00 1.016598350506e+00 1.015431608604e+00 1.014257623404e+00 1.013072542733e+00 1.011879476880e+00 1.010680675300e+00 1.009473164807e+00 1.008259968425e+00 1.007038354809e+00 1.005813405794e+00 1.004582278041e+00 1.003348221924e+00 1.002109184855e+00 1.000866820045e+00 9.996219516011e-01 9.983754634767e-01 9.971276190423e-01 9.958783053663e-01 9.946297015166e-01 9.933809052985e-01 9.921340429473e-01 9.908894315191e-01 9.896471510268e-01 9.884087198718e-01 9.871735885755e-01 9.859447979470e-01 9.847202804602e-01 9.835033772738e-01 9.822941237967e-01 9.810923925118e-01 9.798998376461e-01 9.787163589777e-01 9.775448453547e-01 9.763849802314e-01 9.752366173602e-01 9.741022416578e-01 9.729819525797e-01 9.718774302728e-01 9.707887017634e-01 9.697170643625e-01 9.686635618377e-01 9.676294609829e-01 9.666149702990e-01 9.656226000354e-01 9.646506066468e-01 9.637032176393e-01 9.627792560002e-01 9.618799303934e-01 9.610079302990e-01 9.601623768294e-01 9.593458347067e-01 9.585581538269e-01 9.578023631475e-01 9.570768788378e-01 9.563835783018e-01 9.557271300386e-01 9.551039498106e-01 9.545171161762e-01 9.539674582084e-01 9.534561815951e-01 9.529838381158e-01 9.525527792825e-01 9.521647486297e-01 9.518184852645e-01 9.515175728642e-01 9.512603982672e-01 9.510504758903e-01 9.508880183037e-01 9.507751185140e-01 9.507125548853e-01 9.507001784219e-01 9.507397501241e-01 9.508323408383e-01 9.509811939204e-01 9.511848111150e-01 9.514448152739e-01 9.517630151531e-01 9.521393273433e-01 9.525764316396e-01 9.530746742716e-01 9.536346715955e-01 9.542582551442e-01 9.549452556471e-01 9.556977897945e-01 9.565166907636e-01 9.574020695231e-01 9.583552558458e-01 9.593778153731e-01 9.604710411107e-01 9.616333659034e-01 9.628683519398e-01 9.641757264196e-01 9.655558654473e-01 9.670097016091e-01 9.685384334401e-01 9.701435855433e-01 9.718227807987e-01 9.735797748243e-01 9.754143843117e-01 9.773272762742e-01 9.793175603424e-01 9.813870134036e-01 9.835365551911e-01 9.857657359256e-01 9.880754296905e-01 9.904655335226e-01 9.929364280416e-01 9.954895812864e-01 9.981237326361e-01 1.000839842428e+00 1.003638948878e+00 1.006518161245e+00 1.009481466604e+00 1.012526535117e+00 1.015654225332e+00 1.018864003784e+00 1.022155575193e+00 1.025531547592e+00 1.028987476835e+00 1.032526480996e+00 1.036147394583e+00 1.039848112803e+00 1.043632731391e+00 1.047496839086e+00 1.051441887373e+00 1.055467998934e+00 1.059570828138e+00 1.063756280616e+00 1.068018400150e+00 1.072360608298e+00 1.076778686275e+00 1.081274353229e+00 1.085847703707e+00 1.090494214736e+00 1.095218102437e+00 1.100014666145e+00 1.104885743043e+00 1.109829081161e+00 1.114842574763e+00 1.119930047947e+00 1.125084874934e+00 1.130309856551e+00 1.135602508275e+00 1.140962824502e+00 1.146389213102e+00 1.151878827956e+00 1.157434399197e+00 1.163050859575e+00 1.168730362021e+00 1.174470349860e+00 1.180267077448e+00 1.186124986282e+00 1.192037041727e+00 1.198006536659e+00 1.204029614854e+00 1.210105530273e+00 1.216234582262e+00 1.222411570600e+00 1.228639619622e+00 1.234914017452e+00 1.241234897059e+00 1.247601366071e+00 1.254009130626e+00 1.260461641463e+00 1.266950932752e+00 1.273482114292e+00 1.280049500937e+00 1.286653259268e+00 1.293291691978e+00 1.299960608916e+00 1.306665345937e+00 1.313395713372e+00 1.320157170381e+00 1.326943902941e+00 1.333755651712e+00 1.340592634435e+00 1.347447673892e+00 1.354327423379e+00 1.361222162411e+00 1.368136069094e+00 1.375064416613e+00 1.382005743025e+00 1.388960696911e+00 1.395923967024e+00 1.402899115614e+00 1.409878576195e+00 1.416863476083e+00 1.423853277393e+00 1.430843423645e+00 1.437836872760e+00 1.444824604566e+00 1.451812715471e+00 1.458792706099e+00 1.465768057622e+00 1.472735826986e+00 1.479690795015e+00 1.486637676681e+00 1.493566981257e+00 1.500484289945e+00 1.507383199221e+00 1.514263579246e+00 1.521125888271e+00 1.527961119151e+00 1.534778959176e+00 1.541565704881e+00 1.548328555253e+00 1.555061993789e+00 1.561762787085e+00 1.568433934170e+00 1.575067448819e+00 1.581669917684e+00 1.588230079797e+00 1.594754409833e+00 1.601236204884e+00 1.607674774294e+00 1.614073372292e+00 1.620421153703e+00 1.626725830416e+00 1.632978077429e+00 1.639181139029e+00 1.645332077237e+00 1.651427380605e+00 1.657470369214e+00 1.663451388689e+00 1.669378031525e+00 1.675241582109e+00 1.681043467382e+00 1.686783419157e+00 1.692456417317e+00 1.698065887777e+00 1.703603415497e+00 1.709076509295e+00 1.714475405607e+00 1.719803122400e+00 1.725057693596e+00 1.730235755500e+00 1.735339952677e+00 1.740363248925e+00 1.745309711280e+00 1.750174439103e+00 1.754958745304e+00 1.759659881007e+00 1.764276085979e+00 1.768808310435e+00 1.773252173910e+00 1.777610836750e+00 1.781878743840e+00 1.786058721239e+00 1.790146849549e+00 1.794144067633e+00 1.798047602077e+00 1.801858688370e+00 1.805574819386e+00 1.809195636780e+00 1.812720580801e+00 1.816146351673e+00 1.819478227802e+00 1.822708022605e+00 1.825841198694e+00 1.828873495544e+00 1.831806131271e+00 1.834639501316e+00 1.837368768038e+00 1.840000638646e+00 1.842524616391e+00 1.844952048084e+00 1.847275155246e+00 1.849494453907e+00 1.851614164287e+00 1.853624889641e+00 1.855540886573e+00 1.857345006229e+00 1.859053808029e+00 1.860655612480e+00 1.862154062721e+00 1.863555346328e+00 1.864846902249e+00 1.866047035940e+00 1.867134183624e+00 1.868131688073e+00 1.869023556544e+00 1.869815071919e+00 1.870515024230e+00 1.871105266035e+00 1.871612816427e+00 1.872009197630e+00 1.872322146812e+00 1.872535743720e+00 1.872655415150e+00 1.872691363161e+00 1.872622954774e+00 1.872482088514e+00 1.872238351268e+00 1.871920552457e+00 1.871512965222e+00 1.871019869805e+00 1.870457407093e+00 1.869798825059e+00 1.869082670433e+00 1.868272771645e+00 1.867402428088e+00 1.866457360406e+00 1.865438912961e+00 1.864366680038e+00 1.863211225061e+00 1.862015997825e+00 1.860743587842e+00 1.859426072615e+00 1.858053567519e+00 1.856622428590e+00 1.855157405736e+00 1.853628696694e+00 1.852077740009e+00 1.850472022875e+00 1.848840186672e+00 1.847174013850e+00 1.845470930272e+00 1.843755893365e+00 1.841999132998e+00 1.840241914707e+00 1.838453757771e+00 1.836661218544e+00 1.834860395685e+00 1.833044842695e+00 1.831244260928e+00 1.829424629330e+00 1.827631561644e+00 1.825831431362e+00 1.824052511476e+00 1.822291731817e+00 1.820541859564e+00 1.818831937616e+00 1.817131876760e+00 1.815479831352e+00 1.813850803194e+00 1.812266322170e+00 1.810727569279e+00 1.809224595319e+00 1.807785974544e+00 1.806386716076e+00 1.805056598936e+00 1.803777532376e+00 1.802568022135e+00 1.801426060409e+00 1.800348197458e+00 1.799354289256e+00 1.798424819215e+00 1.797586256191e+00 1.796822514300e+00 1.796148019086e+00 1.795561656128e+00 1.795060299654e+00 1.794660860654e+00 1.794347060995e+00 1.794138987350e+00 1.794023947268e+00 1.794013361495e+00 1.794107798622e+00 1.794300399232e+00 1.794607134820e+00 1.795012215043e+00 1.795533039960e+00 1.796157823228e+00 1.796894625294e+00 1.797743211241e+00 1.798698189049e+00 1.799771395148e+00 1.800946823019e+00 1.802241820401e+00 1.803641113754e+00 1.805153534063e+00 1.806776095290e+00 1.808502725387e+00 1.810343647767e+00 1.812284476365e+00 1.814335643897e+00 1.816486430791e+00 1.818740552758e+00 1.821096006646e+00 1.823544743010e+00 1.826093442454e+00 1.828732290933e+00 1.831462516017e+00 1.834282008409e+00 1.837183376158e+00 1.840172728695e+00 1.843236199219e+00 1.846377645727e+00 1.849593436726e+00 1.852873746860e+00 1.856226962900e+00 1.859635701381e+00 1.863108343716e+00 1.866632890782e+00 1.870207380919e+00 1.873834956505e+00 1.877496227988e+00 1.881205686109e+00 1.884944070232e+00 1.888715404847e+00 1.892515604181e+00 1.896332750713e+00 1.900176650142e+00 1.904026250716e+00 1.907894033433e+00 1.911762166531e+00 1.915631322778e+00 1.919506045075e+00 1.923363305654e+00 1.927222566766e+00 1.931055749620e+00 1.934876695917e+00 1.938674874878e+00 1.942440927685e+00 1.946187364962e+00 1.949886155865e+00 1.953560538240e+00 1.957182937887e+00 1.960765260521e+00 1.964299504966e+00 1.967776080222e+00 1.971207020214e+00 1.974565942198e+00 1.977875111187e+00 1.981111360442e+00 1.984280098813e+00 1.987383006260e+00 1.990402240526e+00 1.993356009074e+00 1.996217418878e+00 1.999007185779e+00 2.001706931333e+00 2.004318474095e+00 2.006844467138e+00 2.009271360686e+00 2.011612928109e+00 2.013848053399e+00 2.015993229361e+00 2.018032562844e+00 2.019970255421e+00 2.021807440473e+00 2.023531424075e+00 2.025156091166e+00 2.026661931603e+00 2.028065458710e+00 2.029351188104e+00 2.030524381842e+00 2.031585885112e+00 2.032524517679e+00 2.033354430415e+00 2.034057472980e+00 2.034648326871e+00 2.035115429339e+00 2.035461198772e+00 2.035689408910e+00 2.035789694876e+00 2.035772761499e+00 2.035627844531e+00 2.035363593279e+00 2.034974011538e+00 2.034460620445e+00 2.033826245040e+00 2.033064880782e+00 2.032184370842e+00 2.031178538235e+00 2.030054143476e+00 2.028806975858e+00 2.027441648356e+00 2.025956815707e+00 2.024356328195e+00 2.022638818534e+00 2.020806520884e+00 2.018866758317e+00 2.016811821459e+00 2.014655677400e+00 2.012389843186e+00 2.010027381114e+00 2.007566867420e+00 2.005007225765e+00 2.002366096410e+00 1.999627898544e+00 1.996817828562e+00 1.993924496250e+00 1.990962746222e+00 1.987937459009e+00 1.984842684046e+00 1.981706890605e+00 1.978511822712e+00 1.975285031024e+00 1.972021171440e+00 1.968728919353e+00 1.965427333143e+00 1.962106122745e+00 1.958794415289e+00 1.955483028725e+00 1.952193230024e+00 1.948931628812e+00 1.945703146752e+00 1.942528415300e+00 1.939405022829e+00 1.936356441398e+00 1.933381557971e+00 1.930501247288e+00 1.927719342780e+00 1.925050080037e+00 1.922507331605e+00 1.920094502498e+00 1.917832752925e+00 1.915719434769e+00 1.913782592067e+00 1.912015154964e+00 1.910440729106e+00 1.909063128337e+00 1.907887463524e+00 1.906935802332e+00 1.906196237471e+00 1.905698933717e+00 1.905432443550e+00 1.905410072761e+00 1.905643055576e+00 1.906116853561e+00 1.906862802180e+00 1.907854503268e+00 1.909113150571e+00 1.910632026646e+00 1.912403191780e+00 1.914442014419e+00 1.916722376622e+00 1.919260367338e+00 1.922036343385e+00 1.925047009766e+00 1.928287787631e+00 1.931740882093e+00 1.935402709956e+00 1.939255492787e+00 1.943290786736e+00 1.947485883692e+00 1.951835293457e+00 1.956314142124e+00 1.960907803717e+00 1.965597141144e+00 1.970360086256e+00 1.975182710391e+00 1.980032501099e+00 1.984898826846e+00 1.989753214833e+00 1.994572217028e+00 1.999337138772e+00 2.004016552167e+00 2.008596664276e+00 2.013042687982e+00 2.017340612586e+00 2.021459659306e+00 2.025379677405e+00 2.029076431487e+00 2.032525109572e+00 2.035709317100e+00 2.038598049685e+00 2.041180926344e+00 2.043427029948e+00 2.045324650582e+00 2.046855662861e+00 2.047993255773e+00 2.048736901985e+00 2.049053153508e+00 2.048944992227e+00 2.048388480758e+00 2.047376463739e+00 2.045905698100e+00 2.043952416746e+00 2.041530495995e+00 2.038616431181e+00 2.035219557945e+00 2.031334339618e+00 2.026956043773e+00 2.022100150654e+00 2.016750015653e+00 2.010934473721e+00 2.004640186135e+00 1.997887307204e+00 1.990686693985e+00 1.983039181324e+00 1.974978209642e+00 1.966494474288e+00 1.957628749159e+00 1.948382705800e+00 1.938781737573e+00 1.928853457080e+00 1.918601762183e+00 1.908075932265e+00 1.897273753364e+00 1.886242144703e+00 1.874994662754e+00 1.863559250168e+00 1.851975874979e+00 1.840247276031e+00 1.828435502728e+00 1.816535487061e+00 1.804600386675e+00 1.792650791846e+00 1.780705041206e+00 1.768818759120e+00 1.756982553687e+00 1.745263611417e+00 1.733657558212e+00 1.722209170325e+00 1.710943207570e+00 1.699871944856e+00 1.689046802657e+00 1.678455596618e+00 1.668161676101e+00 1.658154668633e+00 1.648473678772e+00 1.639140507375e+00 1.630157420132e+00 1.621575431626e+00 1.613373395410e+00 1.605606981879e+00 1.598262559333e+00 1.591368851834e+00 1.584945849141e+00 1.578980885890e+00 1.573523606961e+00 1.568538227417e+00 1.564072436263e+00 1.560104450582e+00 1.556644926439e+00 1.553705430087e+00 1.551254893339e+00 1.549327116670e+00 1.547867972268e+00 1.546904086725e+00 1.546391152976e+00 1.546317111905e+00 1.546666045153e+00 1.547377908243e+00 1.548461661606e+00 1.549827331415e+00 1.551473436861e+00 1.553323241990e+00 1.555326605136e+00 1.557443546148e+00 1.559574274174e+00 1.561699508308e+00 1.563703291197e+00 1.565548242364e+00 1.567143599086e+00 1.568410025141e+00 1.569294723541e+00 1.569683545587e+00 1.569546546829e+00 1.568769804395e+00 1.567311849370e+00 1.565096543933e+00 1.562051999587e+00 1.558148744178e+00 1.553300992173e+00 1.547505214448e+00 1.540696245626e+00 1.532866243275e+00 1.523999131052e+00 1.514074748651e+00 1.503126621024e+00 1.491139836083e+00 1.478170007825e+00 1.464239618105e+00 1.449409484186e+00 1.433743269549e+00 1.417303561609e+00 1.400193848105e+00 1.382484374190e+00 1.364297895749e+00 1.345724310205e+00 1.326887562720e+00 1.307896840285e+00 1.288865883819e+00 1.269918871457e+00 1.251145183506e+00 1.232670674641e+00 1.214564250013e+00 1.196925025935e+00 1.179808011787e+00 1.163262933994e+00 1.147333713007e+00 1.132013061763e+00 1.117325608111e+00 1.103223821225e+00 1.089687640845e+00 1.076660321725e+00 1.064078554296e+00 1.051879297597e+00 1.039980359707e+00 1.028320301080e+00 1.016816454538e+00 1.005420958629e+00 9.940727121304e-01 9.827487418882e-01 9.714219129389e-01 9.600975476354e-01 9.488028531265e-01 9.375660292491e-01 9.264724996543e-01 9.155716980555e-01 9.049894897510e-01 8.948060567969e-01 8.851434337378e-01 8.761223327669e-01 8.678195987806e-01 8.603765176417e-01 8.538188580979e-01 8.482434894968e-01 8.436584077965e-01 8.400534166940e-01 8.374315593149e-01 8.356850065954e-01 8.347776044588e-01 8.345660262215e-01 8.349487672878e-01 8.358008629733e-01 8.369793605453e-01 8.383916885479e-01 8.399086815738e-01 8.414763402064e-01 8.430162797181e-01 8.445275285736e-01 8.460013741099e-01 8.474848985058e-01 8.490552010818e-01 8.507836772249e-01 8.528213203207e-01 8.552565652863e-01 8.582503218910e-01 8.619146388030e-01 8.663565901012e-01 8.716794219209e-01 8.779177100206e-01 8.851147759997e-01 8.932280379875e-01 9.022225770616e-01 9.119863930234e-01 9.223981010165e-01 9.333126108374e-01 9.445393410044e-01 9.559192717454e-01 9.672436124511e-01 9.783475153742e-01 9.890424351146e-01 9.991777721008e-01 1.008602421752e+00 1.017182796996e+00 1.024826003875e+00 1.031415439148e+00 1.036898378442e+00 1.041198798075e+00 1.044286236348e+00 1.046133944088e+00 1.046730638881e+00 1.046111102403e+00 1.044294672500e+00 1.041378589544e+00 1.037447189563e+00 1.032654396170e+00 1.027626809116e+00 1.021059406145e+00 1.013831775828e+00 1.007008673177e+00 1.001466431860e+00 9.976070549334e-01 9.952223137227e-01 9.936081061980e-01 9.919344218133e-01 9.896102116503e-01 9.865248607000e-01 9.831528238037e-01 9.803689804508e-01 9.790799957415e-01 9.798686753473e-01 9.827480097721e-01 9.871066930026e-01 9.919587330229e-01 9.963411139682e-01 9.996388731763e-01 1.001790502206e+00 1.003296896417e+00 1.004958634283e+00 1.007506079973e+00 1.011280689662e+00 1.016039419138e+00 1.020976426027e+00 1.025016179808e+00 1.027164445928e+00 1.026777313778e+00 1.023766303606e+00 1.017838535565e+00 1.010273060907e+00 9.590459028741e-01 8.754763913074e-01 7.990038351691e-01 7.772287574562e-01 8.276574381143e-01 9.184292329725e-01 1.000960910538e+00 1.040861996469e+00 1.025861988711e+00 9.659281613597e-01 8.919374381809e-01 8.473694119224e-01 8.626244714436e-01 9.272865881329e-01 1.001047435829e+00 1.045840791499e+00 1.042384398460e+00 9.937239850735e-01 9.244175201706e-01 8.740974272074e-01 8.760997824636e-01 9.287804664155e-01 9.969368226818e-01 1.041052521978e+00 1.037677765476e+00 9.855335171823e-01 9.067484304271e-01 8.434228243967e-01 8.380278627851e-01 8.967493158198e-01 9.824832160955e-01 1.048969400906e+00 1.066014925673e+00 1.025932713821e+00 9.438813791202e-01 8.559961759887e-01 8.079656887209e-01 8.234316884538e-01 8.796496485698e-01 9.306055100181e-01 9.419908953642e-01 9.054984254265e-01 8.427199014368e-01 8.028944754096e-01 8.361525837358e-01 9.431243706661e-01 1.073433277635e+00 1.170547486694e+00 1.196084836372e+00 1.134835955123e+00 9.973747834989e-01 8.274958342359e-01 7.144559736135e-01 7.541008041144e-01 9.221985183633e-01 1.114520432696e+00 1.256407893550e+00 1.311985645601e+00 1.274205005635e+00 1.161325014728e+00 1.016715797932e+00 9.051826767763e-01 8.840196157126e-01 9.488033141114e-01 1.039144900200e+00 1.098328163784e+00 1.100081952510e+00 1.048695651887e+00 9.744898812110e-01 9.230274995024e-01 9.278002724729e-01 9.800911387835e-01 1.037740739612e+00 1.059397603447e+00 1.024661829199e+00 9.401194502826e-01 8.413172160325e-01 7.866296980906e-01 8.188532760678e-01 9.167347840775e-01 1.019096922174e+00 1.074879658416e+00 1.059141951317e+00 9.739836875528e-01 8.503481633502e-01 7.501422815621e-01 7.430961739313e-01 8.347428219874e-01 9.582856079913e-01 1.047023216878e+00 1.064017306478e+00 1.001253089690e+00 8.784845493894e-01 7.467824743382e-01 6.846191167012e-01 7.387101118622e-01 8.605172480461e-01 9.705023122392e-01 1.017589323272e+00 9.824008657397e-01 8.734940402291e-01 7.300340572775e-01 6.288867043287e-01 6.513015487594e-01 7.788703052865e-01 9.223122064010e-01 1.015747300064e+00 1.028119711722e+00 9.552008306310e-01 8.179237577052e-01 6.681364806555e-01 5.935142477826e-01 6.552709993071e-01 7.978005581858e-01 9.334217596897e-01 1.011179758886e+00 1.012015440582e+00 9.408466248721e-01 8.249859769712e-01 7.153029462307e-01 6.747817239371e-01 7.274802104250e-01 8.292717616138e-01 9.214418552997e-01 9.686808645206e-01 9.609091925906e-01 9.093563177287e-01 8.430890178742e-01 8.007735107012e-01 8.091141886273e-01 8.605548684490e-01 9.214365013611e-01 9.583170585576e-01 9.526357617302e-01 9.048709062450e-01 8.640268041920e-01
 3.540935065301e-01 3.529079165380e-01 3.516600198797e-01 3.502568482255e-01 3.487525504344e-01 3.472697774014e-01 3.458786035057e-01 3.445782756924e-01 3.433467158507e-01 3.421537671795e-01 3.409383665557e-01 3.396417400229e-01 3.382704158997e-01 3.368974121626e-01 3.355971310004e-01 3.343974066623e-01 3.332781359725e-01 3.321891905040e-01 3.310668151742e-01 3.298648124874e-01 3.285944231264e-01 3.273274625079e-01 3.261416933334e-01 3.250671633167e-01 3.240821748892e-01 3.231241410491e-01 3.221062728246e-01 3.209723692138e-01 3.197507483048e-01 3.185620722670e-01 3.175193276178e-01 3.166321143833e-01 3.158039757441e-01 3.149166776161e-01 3.139215739992e-01 3.128489777630e-01 3.117773251915e-01 3.107800082182e-01 3.098912100880e-01 3.091004672612e-01 3.083619983436e-01 3.076183076847e-01 3.068153040561e-01 3.059299686293e-01 3.050023135221e-01 3.041291501904e-01 3.033967422046e-01 3.028081484632e-01 3.022713551388e-01 3.016744654755e-01 3.009688509064e-01 3.001958342647e-01 2.994487562871e-01 2.988018016766e-01 2.982642586512e-01 2.977968740319e-01 2.973436055360e-01 2.968607734834e-01 2.963327443768e-01 2.957637592012e-01 2.951903171341e-01 2.946726348492e-01 2.942693602958e-01 2.939871889472e-01 2.937625774325e-01 2.934905365189e-01 2.931084620958e-01 2.926499936675e-01 2.922279779688e-01 2.919497438417e-01 2.918395687650e-01 2.918193636672e-01 2.917649954003e-01 2.915994895130e-01 2.913433508140e-01 2.910928873930e-01 2.909429865240e-01 2.909326526214e-01 2.910365023047e-01 2.911851849485e-01 2.912999558736e-01 2.913319342184e-01 2.912899204739e-01 2.912429161011e-01 2.912893205905e-01 2.915030525511e-01 2.918770563181e-01 2.923049051866e-01 2.926381426506e-01 2.928000067968e-01 2.928519019559e-01 2.929611154934e-01 2.932805366098e-01 2.938338357746e-01 2.944912522614e-01 2.950507214612e-01 2.953918977877e-01 2.955685774995e-01 2.957690896735e-01 2.961705697338e-01 2.968173794548e-01 2.975907422876e-01 2.982978945418e-01 2.988164545297e-01 2.991768537949e-01 2.995310471354e-01 3.000321667732e-01 3.007258919446e-01 3.015417738832e-01 3.023580790687e-01 3.030873415028e-01 3.037294503600e-01 3.043480152279e-01 3.050208641633e-01 3.057878129252e-01 3.066544758602e-01 3.076087485872e-01 3.086219451197e-01 3.096424703816e-01 3.106204627044e-01 3.115357069533e-01 3.124313195974e-01 3.133970539026e-01 3.145227660808e-01 3.158186247354e-01 3.171805962286e-01 3.184649094307e-01 3.195932857721e-01 3.206200213767e-01 3.216926421902e-01 3.229421833893e-01 3.243830600210e-01 3.258909464862e-01 3.273076615220e-01 3.285647699706e-01 3.297276773019e-01 3.309214307798e-01 3.322420940732e-01 3.336973824345e-01 3.352094037157e-01 3.366909210416e-01 3.381130995170e-01 3.395029448952e-01 3.408993843513e-01 3.423340839265e-01 3.438293282721e-01 3.453877803226e-01 3.469985603868e-01 3.486422709992e-01 3.502888880692e-01 3.519062686690e-01 3.534971487297e-01 3.551003616477e-01 3.567573395438e-01 3.584803188696e-01 3.602522398612e-01 3.620398645243e-01 3.638106997779e-01 3.655605465319e-01 3.673057845945e-01 3.690689595250e-01 3.708613704423e-01 3.726991007450e-01 3.745867945558e-01 3.765023807772e-01 3.784190139809e-01 3.803190678874e-01 3.822046099616e-01 3.841021090922e-01 3.860417313928e-01 3.880302514509e-01 3.900399263121e-01 3.920428591419e-01 3.940365489565e-01 3.960334945209e-01 3.980462215229e-01 4.000789481175e-01 4.021223014399e-01 4.041657096122e-01 4.062188420981e-01 4.083003565157e-01 4.104114121252e-01 4.125383249031e-01 4.146639635320e-01 4.167869014413e-01 4.189187144242e-01 4.210767748241e-01 4.232669318896e-01 4.254768512287e-01 4.276875694718e-01 4.298991855098e-01 4.321170938431e-01 4.343494779674e-01 4.366010062106e-01 4.388666812228e-01 4.411346149012e-01 4.434020328773e-01 4.456784222131e-01 4.479679853316e-01 4.502715689802e-01 4.525854258709e-01 4.549030566757e-01 4.572227262086e-01 4.595516944418e-01 4.618972785749e-01 4.642555278176e-01 4.666199370375e-01 4.689894789983e-01 4.713674565536e-01 4.737587218327e-01 4.761648589687e-01 4.785786346083e-01 4.809933790017e-01 4.834113065394e-01 4.858395586622e-01 4.882775221967e-01 4.907242245814e-01 4.931752914131e-01 4.956303234452e-01 4.980896942980e-01 5.005587254583e-01 5.030371676803e-01 5.055208688555e-01 5.080108840642e-01 5.105085830507e-01 5.130123863975e-01 5.155218187110e-01 5.180353779960e-01 5.205559532335e-01 5.230813557270e-01 5.256145920849e-01 5.281527612212e-01 5.306930597815e-01 5.332378340940e-01 5.357890060636e-01 5.383478902902e-01 5.409115197575e-01 5.434803148233e-01 5.460528417909e-01 5.486278629982e-01 5.512101628515e-01 5.537974474823e-01 5.563890875081e-01 5.589847043206e-01 5.615847145657e-01 5.641876294235e-01 5.667943376606e-01 5.694069596453e-01 5.720223214417e-01 5.746411241118e-01 5.772621259673e-01 5.798871651220e-01 5.825146283853e-01 5.851451540261e-01 5.877797196290e-01 5.904160006742e-01 5.930562481750e-01 5.956993373526e-01 5.983433904789e-01 6.009904806694e-01 6.036411594236e-01 6.062934117604e-01 6.089473786764e-01 6.116037868747e-01 6.142621126208e-01 6.169232726445e-01 6.195883496341e-01 6.222533545075e-01 6.249185786709e-01 6.275872651786e-01 6.302566461934e-01 6.329277566750e-01 6.356006773024e-01 6.382748553154e-01 6.409469989598e-01 6.436219809779e-01 6.462979275781e-01 6.489744668710e-01 6.516516694691e-01 6.543312879268e-01 6.570094609109e-01 6.596877071103e-01 6.623664440147e-01 6.650453849883e-01 6.677252382812e-01 6.704049766554e-01 6.730839190879e-01 6.757633727817e-01 6.784423307786e-01 6.811207088058e-01 6.837978575555e-01 6.864751529361e-01 6.891528093921e-01 6.918288393728e-01 6.945045728587e-01 6.971784910948e-01 6.998509845972e-01 7.025235668866e-01 7.051948430064e-01 7.078647556865e-01 7.105337688423e-01 7.132006700324e-01 7.158658944987e-01 7.185305425989e-01 7.211928798352e-01 7.238527436501e-01 7.265109321988e-01 7.291671222327e-01 7.318214636588e-01 7.344737198585e-01 7.371245916277e-01 7.397719686803e-01 7.424165826748e-01 7.450581616233e-01 7.476976700711e-01 7.503343540267e-01 7.529681689169e-01 7.555987739408e-01 7.582260205017e-01 7.608516520996e-01 7.634731961011e-01 7.660920206279e-01 7.687067652730e-01 7.713179997417e-01 7.739243392943e-01 7.765270967912e-01 7.791264571648e-01 7.817218900440e-01 7.843150192153e-01 7.869049934924e-01 7.894887345882e-01 7.920666879271e-01 7.946404786879e-01 7.972087239533e-01 7.997749461092e-01 8.023363701346e-01 8.048932758853e-01 8.074460590320e-01 8.099929263615e-01 8.125321802045e-01 8.150660954718e-01 8.175958214973e-01 8.201195966501e-01 8.226392451895e-01 8.251546208710e-01 8.276625232076e-01 8.301651284794e-01 8.326598909781e-01 8.351483149456e-01 8.376310099400e-01 8.401080543148e-01 8.425809807041e-01 8.450475575970e-01 8.475061750751e-01 8.499570978805e-01 8.524005836061e-01 8.548377436081e-01 8.572674215645e-01 8.596922556115e-01 8.621104993691e-01 8.645213640186e-01 8.669237655712e-01 8.693173391721e-01 8.717032892427e-01 8.740813215790e-01 8.764527041274e-01 8.788158452433e-01 8.811723216534e-01 8.835201547204e-01 8.858586780703e-01 8.881883247621e-01 8.905087268531e-01 8.928225233935e-01 8.951277542870e-01 8.974232530433e-01 8.997104190943e-01 9.019873033017e-01 9.042551499793e-01 9.065132679581e-01 9.087630032591e-01 9.110035831841e-01 9.132339229695e-01 9.154542147709e-01 9.176641475603e-01 9.198641816187e-01 9.220553257320e-01 9.242348073741e-01 9.264054501410e-01 9.285648175518e-01 9.307118186694e-01 9.328499017267e-01 9.349761416190e-01 9.370929375242e-01 9.391982466736e-01 9.412925294779e-01 9.433751814721e-01 9.454448515440e-01 9.475051948742e-01 9.495531316652e-01 9.515905594839e-01 9.536165029442e-01 9.556297663937e-01 9.576308841937e-01 9.596193582830e-01 9.615951585290e-01 9.635600019944e-01 9.655141674578e-01 9.674536394920e-01 9.693799568406e-01 9.712944399721e-01 9.731945185496e-01 9.750821881367e-01 9.769572990394e-01 9.788194336411e-01 9.806675969319e-01 9.825013996085e-01 9.843221319936e-01 9.861285248616e-01 9.879209735304e-01 9.896992636262e-01 9.914644968476e-01 9.932162226343e-01 9.949512791257e-01 9.966719630793e-01 9.983778543730e-01 1.000068487152e+00 1.001746884880e+00 1.003409129873e+00 1.005055604435e+00 1.006687825483e+00 1.008303769997e+00 1.009904331301e+00 1.011489178494e+00 1.013058331628e+00 1.014612594353e+00 1.016150680770e+00 1.017672900274e+00 1.019178606679e+00 1.020667167422e+00 1.022139845110e+00 1.023595311327e+00 1.025035635660e+00 1.026459430625e+00 1.027865653183e+00 1.029254038409e+00 1.030625589593e+00 1.031978873233e+00 1.033316905727e+00 1.034637557395e+00 1.035940244450e+00 1.037224917033e+00 1.038491506510e+00 1.039738790298e+00 1.040969899536e+00 1.042183753033e+00 1.043379751866e+00 1.044556603037e+00 1.045714888765e+00 1.046853938494e+00 1.047976722790e+00 1.049080192490e+00 1.050165764233e+00 1.051233568967e+00 1.052280163442e+00 1.053308526973e+00 1.054317177738e+00 1.055307524799e+00 1.056279534592e+00 1.057231247122e+00 1.058163152331e+00 1.059074914485e+00 1.059967512785e+00 1.060840331516e+00 1.061693205188e+00 1.062526594395e+00 1.063338826149e+00 1.064131718802e+00 1.064903339017e+00 1.065655325877e+00 1.066387453248e+00 1.067098265282e+00 1.067789916618e+00 1.068460026689e+00 1.069108248887e+00 1.069738216738e+00 1.070347315852e+00 1.070935789767e+00 1.071501955875e+00 1.072047126009e+00 1.072573386269e+00 1.073078089174e+00 1.073560733978e+00 1.074022858991e+00 1.074464379473e+00 1.074882424976e+00 1.075281510763e+00 1.075658179348e+00 1.076013657067e+00 1.076348021759e+00 1.076659777418e+00 1.076950456668e+00 1.077220336457e+00 1.077468638945e+00 1.077695492827e+00 1.077899350356e+00 1.078082539486e+00 1.078245650374e+00 1.078384301306e+00 1.078503724205e+00 1.078601051729e+00 1.078675655363e+00 1.078730736103e+00 1.078761943604e+00 1.078772362876e+00 1.078762566386e+00 1.078728161413e+00 1.078674184111e+00 1.078597550813e+00 1.078500061022e+00 1.078382467678e+00 1.078240628691e+00 1.078078817951e+00 1.077895997087e+00 1.077690714351e+00 1.077465951516e+00 1.077219813885e+00 1.076950607715e+00 1.076663230210e+00 1.076351926717e+00 1.076022105910e+00 1.075671300885e+00 1.075298214719e+00 1.074905760711e+00 1.074492265543e+00 1.074057978670e+00 1.073605372580e+00 1.073130369751e+00 1.072635984649e+00 1.072122533055e+00 1.071587803837e+00 1.071034338150e+00 1.070461702882e+00 1.069869167767e+00 1.069258296837e+00 1.068627413221e+00 1.067979326904e+00 1.067311810440e+00 1.066625327520e+00 1.065921282807e+00 1.065198859631e+00 1.064459122519e+00 1.063701936218e+00 1.062926909478e+00 1.062135655941e+00 1.061327377051e+00 1.060501561358e+00 1.059660857617e+00 1.058803044791e+00 1.057929780101e+00 1.057042236862e+00 1.056137769683e+00 1.055220607360e+00 1.054287358269e+00 1.053339209994e+00 1.052380028790e+00 1.051406382672e+00 1.050418904422e+00 1.049419814709e+00 1.048407718117e+00 1.047384694858e+00 1.046349224684e+00 1.045302811982e+00 1.044246023864e+00 1.043179064974e+00 1.042101944689e+00 1.041016699095e+00 1.039921334088e+00 1.038818944760e+00 1.037708231307e+00 1.036589838163e+00 1.035465307514e+00 1.034335097120e+00 1.033198266430e+00 1.032056956837e+00 1.030910260794e+00 1.029761178860e+00 1.028607390423e+00 1.027450967331e+00 1.026293013294e+00 1.025133403848e+00 1.023973356289e+00 1.022812985930e+00 1.021653676150e+00 1.020495726222e+00 1.019339463277e+00 1.018185561558e+00 1.017034848065e+00 1.015889352017e+00 1.014748457675e+00 1.013613868721e+00 1.012484865389e+00 1.011363601927e+00 1.010251059009e+00 1.009147369291e+00 1.008053163444e+00 1.006969890360e+00 1.005898735365e+00 1.004838345741e+00 1.003793363841e+00 1.002762068665e+00 1.001745942376e+00 1.000745915826e+00 9.997632477168e-01 9.987995163787e-01 9.978529767554e-01 9.969281878312e-01 9.960236697942e-01 9.951424014818e-01 9.942832837372e-01 9.934485345972e-01 9.926391895814e-01 9.918555428758e-01 9.911009329117e-01 9.903733969206e-01 9.896752632901e-01 9.890087180026e-01 9.883720557175e-01 9.877704517834e-01 9.872015071314e-01 9.866685537802e-01 9.861706275469e-01 9.857113904235e-01 9.852894540864e-01 9.849085802213e-01 9.845674450476e-01 9.842681823242e-01 9.840113693640e-01 9.837999903039e-01 9.836342759403e-01 9.835145942457e-01 9.834425424667e-01 9.834192864457e-01 9.834457863690e-01 9.835238650893e-01 9.836546173234e-01 9.838391142110e-01 9.840760205947e-01 9.843697969036e-01 9.847205316730e-01 9.851281136172e-01 9.855961741848e-01 9.861231587954e-01 9.867113001903e-01 9.873611475987e-01 9.880755221346e-01 9.888532024313e-01 9.896950493535e-01 9.906041975971e-01 9.915795789248e-01 9.926241182763e-01 9.937360703360e-01 9.949191941193e-01 9.961728439509e-01 9.974976926433e-01 9.988949125138e-01 1.000364974623e+00 1.001909309188e+00 1.003528455082e+00 1.005223044939e+00 1.006993401987e+00 1.008839931955e+00 1.010764543063e+00 1.012766420170e+00 1.014847876333e+00 1.017008229923e+00 1.019247074330e+00 1.021566014302e+00 1.023967506755e+00 1.026446462673e+00 1.029008206472e+00 1.031651219453e+00 1.034376321322e+00 1.037183357929e+00 1.040070746833e+00 1.043043044363e+00 1.046094645814e+00 1.049230877462e+00 1.052449351428e+00 1.055750003494e+00 1.059133961313e+00 1.062598137756e+00 1.066146334440e+00 1.069776073306e+00 1.073488179043e+00 1.077281929059e+00 1.081156077434e+00 1.085112543882e+00 1.089148728871e+00 1.093265833761e+00 1.097463039092e+00 1.101737943251e+00 1.106094121300e+00 1.110526852139e+00 1.115038332365e+00 1.119627111281e+00 1.124291826659e+00 1.129033356824e+00 1.133848107299e+00 1.138739694760e+00 1.143702921974e+00 1.148739407906e+00 1.153847717494e+00 1.159027266604e+00 1.164277315772e+00 1.169594586786e+00 1.174982015599e+00 1.180435463948e+00 1.185954858081e+00 1.191541164014e+00 1.197188865801e+00 1.202901395287e+00 1.208673867557e+00 1.214507169970e+00 1.220402327163e+00 1.226351194924e+00 1.232360783008e+00 1.238422948886e+00 1.244541126874e+00 1.250711349791e+00 1.256932758243e+00 1.263206991631e+00 1.269525762974e+00 1.275894884131e+00 1.282309501917e+00 1.288767440492e+00 1.295270573467e+00 1.301813788995e+00 1.308399380583e+00 1.315019817415e+00 1.321680565068e+00 1.328375410136e+00 1.335104091480e+00 1.341867907943e+00 1.348657922284e+00 1.355482718352e+00 1.362329975305e+00 1.369205917191e+00 1.376107588052e+00 1.383028710213e+00 1.389974609109e+00 1.396935955508e+00 1.403917862573e+00 1.410915854764e+00 1.417928298754e+00 1.424954015106e+00 1.431987795115e+00 1.439036073636e+00 1.446086379228e+00 1.453147367883e+00 1.460210160718e+00 1.467276065371e+00 1.474343391972e+00 1.481406239716e+00 1.488470985512e+00 1.495527889948e+00 1.502580427519e+00 1.509624232620e+00 1.516657223223e+00 1.523681700187e+00 1.530688094091e+00 1.537685486597e+00 1.544660564160e+00 1.551620580112e+00 1.558558087933e+00 1.565472756576e+00 1.572367954387e+00 1.579232055801e+00 1.586073199417e+00 1.592880937292e+00 1.599660398300e+00 1.606407092876e+00 1.613117112989e+00 1.619794152706e+00 1.626429429450e+00 1.633029450209e+00 1.639583573295e+00 1.646097493630e+00 1.652565523363e+00 1.658985941353e+00 1.665361131577e+00 1.671681156048e+00 1.677955782317e+00 1.684172208687e+00 1.690334955002e+00 1.696441716860e+00 1.702488121088e+00 1.708479122910e+00 1.714402811517e+00 1.720268434588e+00 1.726065668827e+00 1.731797418849e+00 1.737462945818e+00 1.743057085596e+00 1.748582996174e+00 1.754032453081e+00 1.759413334735e+00 1.764715220973e+00 1.769940931708e+00 1.775088751106e+00 1.780156145641e+00 1.785144673517e+00 1.790049429950e+00 1.794871472679e+00 1.799607044780e+00 1.804258860819e+00 1.808822984288e+00 1.813297849949e+00 1.817683592225e+00 1.821979559911e+00 1.826182719234e+00 1.830292648447e+00 1.834310235385e+00 1.838230631797e+00 1.842057881641e+00 1.845785456852e+00 1.849416473748e+00 1.852949906476e+00 1.856382537210e+00 1.859717546959e+00 1.862948305428e+00 1.866082562377e+00 1.869110175522e+00 1.872039972065e+00 1.874863403723e+00 1.877583675826e+00 1.880202148185e+00 1.882712928913e+00 1.885124685593e+00 1.887423052071e+00 1.889624139673e+00 1.891715822382e+00 1.893702240725e+00 1.895587224492e+00 1.897359578171e+00 1.899036959950e+00 1.900598534240e+00 1.902063487047e+00 1.903419472371e+00 1.904670703265e+00 1.905824962524e+00 1.906864025830e+00 1.907814651391e+00 1.908648298414e+00 1.909394016087e+00 1.910029716182e+00 1.910565764333e+00 1.911011044689e+00 1.911344008832e+00 1.911596533271e+00 1.911736637313e+00 1.911795981303e+00 1.911754103897e+00 1.911619893755e+00 1.911403954371e+00 1.911081971575e+00 1.910692535106e+00 1.910198803584e+00 1.909634521419e+00 1.908981972420e+00 1.908244821688e+00 1.907441992135e+00 1.906543966179e+00 1.905592743414e+00 1.904550315439e+00 1.903450675194e+00 1.902279557185e+00 1.901038774538e+00 1.899749068289e+00 1.898380790073e+00 1.896977399760e+00 1.895499115813e+00 1.893982034221e+00 1.892413777219e+00 1.890793520298e+00 1.889145975816e+00 1.887438227170e+00 1.885714713566e+00 1.883941459225e+00 1.882149377163e+00 1.880328672468e+00 1.878477784053e+00 1.876623585345e+00 1.874732057646e+00 1.872850948041e+00 1.870942195058e+00 1.869039430963e+00 1.867134564760e+00 1.865222383052e+00 1.863333160814e+00 1.861433551785e+00 1.859566278869e+00 1.857701364166e+00 1.855865872802e+00 1.854056076394e+00 1.852264771328e+00 1.850521445427e+00 1.848796701230e+00 1.847128100979e+00 1.845490547013e+00 1.843907399705e+00 1.842374355212e+00 1.840889916683e+00 1.839473758852e+00 1.838106388514e+00 1.836816143784e+00 1.835582690457e+00 1.834426294621e+00 1.833344854749e+00 1.832335372101e+00 1.831414827233e+00 1.830565369781e+00 1.829814328823e+00 1.829143103647e+00 1.828566762698e+00 1.828085136788e+00 1.827692177248e+00 1.827407705928e+00 1.827211075985e+00 1.827128029573e+00 1.827139258116e+00 1.827258648495e+00 1.827484453573e+00 1.827813296287e+00 1.828258913443e+00 1.828802209230e+00 1.829465896449e+00 1.830231704825e+00 1.831112285053e+00 1.832103601037e+00 1.833202389340e+00 1.834418153758e+00 1.835736012611e+00 1.837171521575e+00 1.838709302055e+00 1.840358540143e+00 1.842115400709e+00 1.843972448242e+00 1.845940480419e+00 1.848005421807e+00 1.850175238092e+00 1.852442322747e+00 1.854804244466e+00 1.857264408821e+00 1.859811478590e+00 1.862454088524e+00 1.865180081269e+00 1.867989350478e+00 1.870884182267e+00 1.873851940764e+00 1.876900170354e+00 1.880014742084e+00 1.883199865757e+00 1.886452247167e+00 1.889760347078e+00 1.893132070365e+00 1.896551944523e+00 1.900026812289e+00 1.903544945130e+00 1.907104647771e+00 1.910708190926e+00 1.914338856710e+00 1.918006730855e+00 1.921696224596e+00 1.925409488662e+00 1.929144789406e+00 1.932885388798e+00 1.936647455051e+00 1.940404066443e+00 1.944172245113e+00 1.947934617683e+00 1.951686729236e+00 1.955438975830e+00 1.959164559760e+00 1.962885731624e+00 1.966574005798e+00 1.970243873317e+00 1.973883044513e+00 1.977484260626e+00 1.981060721185e+00 1.984583079185e+00 1.988075304577e+00 1.991510844313e+00 1.994898968104e+00 1.998236964231e+00 2.001510594089e+00 2.004734810404e+00 2.007883404913e+00 2.010975793634e+00 2.013993423293e+00 2.016940480649e+00 2.019816502783e+00 2.022606924340e+00 2.025327341886e+00 2.027954866347e+00 2.030506705425e+00 2.032964395198e+00 2.035333693071e+00 2.037613448885e+00 2.039791942226e+00 2.041883142657e+00 2.043865116887e+00 2.045754852681e+00 2.047536354722e+00 2.049213219752e+00 2.050788321431e+00 2.052247191173e+00 2.053604698968e+00 2.054841312363e+00 2.055972095629e+00 2.056984364169e+00 2.057880301582e+00 2.058661635901e+00 2.059317389489e+00 2.059862619491e+00 2.060277389533e+00 2.060576593679e+00 2.060749036683e+00 2.060797415447e+00 2.060724113467e+00 2.060520977060e+00 2.060197103406e+00 2.059741894682e+00 2.059163468607e+00 2.058456807282e+00 2.057624268764e+00 2.056665242884e+00 2.055580661158e+00 2.054369943062e+00 2.053033557030e+00 2.051575803115e+00 2.049992392519e+00 2.048290699460e+00 2.046465428550e+00 2.044525201933e+00 2.042467987874e+00 2.040293613156e+00 2.038014431051e+00 2.035620286548e+00 2.033128823430e+00 2.030527076310e+00 2.027832015437e+00 2.025045897183e+00 2.022162484647e+00 2.019205879772e+00 2.016158032512e+00 2.013044981285e+00 2.009860464909e+00 2.006613697382e+00 2.003317246645e+00 1.999963299001e+00 1.996580992973e+00 1.993156002212e+00 1.989712285842e+00 1.986252232471e+00 1.982781212379e+00 1.979319924893e+00 1.975862431625e+00 1.972433658055e+00 1.969031882118e+00 1.965675315593e+00 1.962371287451e+00 1.959130020231e+00 1.955966000548e+00 1.952885805167e+00 1.949907425980e+00 1.947033361042e+00 1.944284028509e+00 1.941662506448e+00 1.939186554475e+00 1.936865221620e+00 1.934704985634e+00 1.932727213180e+00 1.930925721324e+00 1.929328527947e+00 1.927929862869e+00 1.926747145119e+00 1.925788517319e+00 1.925049516906e+00 1.924559796893e+00 1.924297569061e+00 1.924290488490e+00 1.924530674789e+00 1.925019389637e+00 1.925772723609e+00 1.926768301344e+00 1.928029723419e+00 1.929537810269e+00 1.931296852539e+00 1.933304981314e+00 1.935546713489e+00 1.938028852097e+00 1.940730992285e+00 1.943653205526e+00 1.946776272571e+00 1.950094577138e+00 1.953591884280e+00 1.957254081254e+00 1.961066934800e+00 1.965010047950e+00 1.969073026892e+00 1.973225975692e+00 1.977459955121e+00 1.981749155327e+00 1.986070561115e+00 1.990408441780e+00 1.994731801459e+00 1.999028181107e+00 2.003262105321e+00 2.007418679200e+00 2.011471080206e+00 2.015392607262e+00 2.019166471200e+00 2.022758397204e+00 2.026155044462e+00 2.029324063550e+00 2.032249939137e+00 2.034904610254e+00 2.037268305319e+00 2.039322500965e+00 2.041038229508e+00 2.042409724168e+00 2.043402193737e+00 2.044013807345e+00 2.044217688562e+00 2.043999504427e+00 2.043357007374e+00 2.042257442992e+00 2.040712758461e+00 2.038693289016e+00 2.036204289591e+00 2.033237988301e+00 2.029778084420e+00 2.025841085634e+00 2.021405188487e+00 2.016488565172e+00 2.011080010898e+00 2.005188326280e+00 1.998825455758e+00 1.991982499804e+00 1.984691160336e+00 1.976937035239e+00 1.968753749589e+00 1.960143530786e+00 1.951121315499e+00 1.941716292997e+00 1.931925440134e+00 1.921795779379e+00 1.911320970545e+00 1.900545576111e+00 1.889481500249e+00 1.878150436468e+00 1.866595561108e+00 1.854813594415e+00 1.842865990650e+00 1.830748790300e+00 1.818510284075e+00 1.806175997291e+00 1.793758952320e+00 1.781319507248e+00 1.768845769922e+00 1.756407359909e+00 1.744002620349e+00 1.731673429291e+00 1.719453614402e+00 1.707350018748e+00 1.695423674765e+00 1.683660111707e+00 1.672125102520e+00 1.660818463266e+00 1.649773654885e+00 1.639026229697e+00 1.628573055375e+00 1.618477087235e+00 1.608716394141e+00 1.599351823691e+00 1.590379829004e+00 1.581826629464e+00 1.573725967249e+00 1.566063543469e+00 1.558900174026e+00 1.552203789540e+00 1.546029065131e+00 1.540365833572e+00 1.535223460229e+00 1.530631051422e+00 1.526556720839e+00 1.523050061861e+00 1.520063383242e+00 1.517628091391e+00 1.515718201796e+00 1.514319022388e+00 1.513435465715e+00 1.513008367950e+00 1.513058684341e+00 1.513508120164e+00 1.514354848358e+00 1.515540785579e+00 1.517010771419e+00 1.518742328147e+00 1.520631856821e+00 1.522667681154e+00 1.524737921708e+00 1.526801382658e+00 1.528775906900e+00 1.530569909073e+00 1.532136707707e+00 1.533353665924e+00 1.534182392453e+00 1.534506788844e+00 1.534270003443e+00 1.533390624245e+00 1.531778136886e+00 1.529396104136e+00 1.526138458808e+00 1.521984600602e+00 1.516853364104e+00 1.510715332312e+00 1.503537954986e+00 1.495278232985e+00 1.485948370016e+00 1.475510151491e+00 1.464001326962e+00 1.451419654914e+00 1.437805455067e+00 1.423201592795e+00 1.407653732763e+00 1.391247056416e+00 1.374035490606e+00 1.356131595794e+00 1.337614052530e+00 1.318602482414e+00 1.299205492826e+00 1.279534846493e+00 1.259726897488e+00 1.239880602246e+00 1.220141197172e+00 1.200599521848e+00 1.181380307993e+00 1.162572744535e+00 1.144260373426e+00 1.126527557405e+00 1.109403847514e+00 1.092953481743e+00 1.077171016902e+00 1.062070587437e+00 1.047632128190e+00 1.033816466231e+00 1.020589622117e+00 1.007881195533e+00 9.956451763256e-01 9.838028101262e-01 9.723058399274e-01 9.610853984160e-01 9.501052226862e-01 9.393260494870e-01 9.287324869432e-01 9.183359440849e-01 9.081392258837e-01 8.982112654370e-01 8.885812148561e-01 8.793572065574e-01 8.706133534841e-01 8.624543095780e-01 8.550038103085e-01 8.483295200177e-01 8.425781708078e-01 8.377840981807e-01 8.340408952221e-01 8.313758153050e-01 8.297744480608e-01 8.292512406367e-01 8.296967972873e-01 8.310655925098e-01 8.332143962991e-01 8.360163409191e-01 8.393279332201e-01 8.429784500457e-01 8.468358045360e-01 8.507357842334e-01 8.545776854402e-01 8.582328925397e-01 8.616538402745e-01 8.647837749848e-01 8.676176914000e-01 8.701975571645e-01 8.725520107382e-01 8.748087238509e-01 8.770443378237e-01 8.794096311509e-01 8.820395043828e-01 8.850597051323e-01 8.886222378462e-01 8.928157986472e-01 8.977535703055e-01 9.034651419500e-01 9.099969681845e-01 9.173189674453e-01 9.253798228314e-01 9.341092467386e-01 9.433732593401e-01 9.530607468076e-01 9.630036942503e-01 9.730612965577e-01 9.830617831884e-01 9.928611379007e-01 1.002310653587e+00 1.011266701162e+00 1.019626481196e+00 1.027256141716e+00 1.034082355704e+00 1.040006814318e+00 1.044968577614e+00 1.048909704830e+00 1.051779125717e+00 1.053570255790e+00 1.054250400721e+00 1.053860981065e+00 1.052428417667e+00 1.050040078617e+00 1.046792887629e+00 1.041871501037e+00 1.036132776759e+00 1.030618986633e+00 1.026178320546e+00 1.023187043049e+00 1.021426876577e+00 1.020190516189e+00 1.018653100187e+00 1.016235865954e+00 1.012843100710e+00 1.008962384266e+00 1.005489926358e+00 1.003361189706e+00 1.003191578691e+00 1.005032562216e+00 1.008308687825e+00 1.012051972196e+00 1.015299142912e+00 1.017428478061e+00 1.018357046005e+00 1.018567101045e+00 1.018857149372e+00 1.019965871331e+00 1.022257840615e+00 1.025523800395e+00 1.028986819108e+00 1.031589041894e+00 1.032353512734e+00 1.030683090744e+00 1.026666486313e+00 1.020402681515e+00 1.003619691994e+00 9.403875286982e-01 8.523053214680e-01 7.833805373833e-01 7.790837423090e-01 8.449895194004e-01 9.402665274312e-01 1.016908577413e+00 1.044980134907e+00 1.017192890103e+00 9.485025317893e-01 8.742460550786e-01 8.389803864356e-01 8.667391419222e-01 9.379774964509e-01 1.009566629519e+00 1.046291014116e+00 1.033615451311e+00 9.796726650933e-01 9.134442142525e-01 8.754732435892e-01 8.926689353817e-01 9.538065720879e-01 1.020362664836e+00 1.055848006842e+00 1.042066278891e+00 9.834839450092e-01 9.076668722164e-01 8.588743481927e-01 8.727979846073e-01 9.433075153165e-01 1.028376168725e+00 1.084707804047e+00 1.087113962109e+00 1.032814759304e+00 9.415545651041e-01 8.530700749820e-01 8.126698346303e-01 8.369666980899e-01 8.961046561658e-01 9.435899550137e-01 9.487374270409e-01 9.077013119838e-01 8.457485089056e-01 8.121373958445e-01 8.499540437973e-01 9.517516555408e-01 1.066649898866e+00 1.142144886842e+00 1.144730878561e+00 1.064600257056e+00 9.192745321602e-01 7.630771482185e-01 6.940809192846e-01 7.814469392718e-01 9.641931130425e-01 1.143751059749e+00 1.259296166124e+00 1.284274413636e+00 1.218997734421e+00 1.089183724515e+00 9.467979455344e-01 8.625689012619e-01 8.818350621679e-01 9.742297188051e-01 1.070779221751e+00 1.121534854150e+00 1.108936121185e+00 1.044580931170e+00 9.643433063855e-01 9.156348115797e-01 9.268980961217e-01 9.810679706343e-01 1.032805205877e+00 1.043440287565e+00 9.979167792577e-01 9.093540216158e-01 8.197611006903e-01 7.876054303026e-01 8.408470172117e-01 9.431091619984e-01 1.033176318463e+00 1.066519143565e+00 1.025155875065e+00 9.186415773985e-01 7.877501996072e-01 7.059990677669e-01 7.380265075921e-01 8.591058255911e-01 9.890144107083e-01 1.066577687911e+00 1.062776848257e+00 9.768543942025e-01 8.365128670486e-01 7.037348868947e-01 6.654843951989e-01 7.507980942234e-01 8.871166758984e-01 9.940144235494e-01 1.027121801846e+00 9.734830342798e-01 8.479234758141e-01 6.973783588056e-01 6.080002229892e-01 6.545916442546e-01 7.945297764474e-01 9.341669799787e-01 1.014209921965e+00 1.010136492449e+00 9.239738551961e-01 7.836801713823e-01 6.491526945770e-01 6.066397184487e-01 6.884654753158e-01 8.244281570895e-01 9.377907796655e-01 9.883143891142e-01 9.654666880736e-01 8.829395273922e-01 7.779177648586e-01 7.072998013758e-01 7.175995905191e-01 7.968579013861e-01 8.905986983776e-01 9.524717469938e-01 9.609003304059e-01 9.181920863879e-01 8.486858602381e-01 7.941869288958e-01 7.948118598960e-01 8.553771942643e-01 9.411236639792e-01 1.009153315496e+00 1.030410042673e+00 9.948083197016e-01 9.124112580549e-01 8.446235164929e-01
 3.914920621597e-01 3.902272302823e-01 3.888977731769e-01 3.874012788064e-01 3.857910370118e-01 3.841972149572e-01 3.826952068907e-01 3.812874134606e-01 3.799548476371e-01 3.786672962230e-01 3.773552610488e-01 3.759515677184e-01 3.744614510784e-01 3.729596786116e-01 3.715302490529e-01 3.702049984526e-01 3.689677318353e-01 3.677690980167e-01 3.665353748478e-01 3.652064399903e-01 3.637929401960e-01 3.623749945215e-01 3.610377380766e-01 3.598182490429e-01 3.586952978433e-01 3.576029694781e-01 3.564472216727e-01 3.551620717830e-01 3.537725734917e-01 3.524058390574e-01 3.511847339850e-01 3.501285323765e-01 3.491418718010e-01 3.480989050806e-01 3.469394523775e-01 3.456853730505e-01 3.444185822854e-01 3.432207473001e-01 3.421363778701e-01 3.411574809542e-01 3.402365730218e-01 3.393096758297e-01 3.383165323347e-01 3.372312485794e-01 3.360889194426e-01 3.349912232206e-01 3.340360382293e-01 3.332339516681e-01 3.324950178462e-01 3.316965660942e-01 3.307773112787e-01 3.297716686107e-01 3.287772334597e-01 3.278810616814e-01 3.271037388789e-01 3.264075431741e-01 3.257256080322e-01 3.250081706413e-01 3.242335481368e-01 3.234080161464e-01 3.225706565769e-01 3.217861283340e-01 3.211170332709e-01 3.205746464240e-01 3.200964100858e-01 3.195729326819e-01 3.189299884384e-01 3.181932065306e-01 3.174747208372e-01 3.168951231078e-01 3.164965576926e-01 3.162027228783e-01 3.158839105736e-01 3.154445521443e-01 3.148935675205e-01 3.143265584738e-01 3.138527643016e-01 3.135279282108e-01 3.133316263675e-01 3.131900463144e-01 3.130122637853e-01 3.127389453536e-01 3.123764210013e-01 3.119962079066e-01 3.117037631372e-01 3.115800013938e-01 3.116270422185e-01 3.117387797901e-01 3.117614787737e-01 3.116048719999e-01 3.113188445093e-01 3.110655703190e-01 3.110123981537e-01 3.112024645369e-01 3.115214505445e-01 3.117641791527e-01 3.117897405783e-01 3.116270457838e-01 3.114538911331e-01 3.114634698194e-01 3.117255177092e-01 3.121449709374e-01 3.125287781107e-01 3.127330716424e-01 3.127617922733e-01 3.127497910867e-01 3.128632006305e-01 3.131734171039e-01 3.136315704971e-01 3.141193328336e-01 3.145364861919e-01 3.148586048519e-01 3.151368942013e-01 3.154495028212e-01 3.158507509096e-01 3.163637633881e-01 3.169841300292e-01 3.176796771628e-01 3.183906498772e-01 3.190514355924e-01 3.196375394378e-01 3.201873027356e-01 3.208012988002e-01 3.215820491064e-01 3.225494390592e-01 3.235999152301e-01 3.245791004564e-01 3.253942588727e-01 3.260878631869e-01 3.268100233886e-01 3.277098034077e-01 3.288152087009e-01 3.300095950211e-01 3.311273130751e-01 3.320843376270e-01 3.329303486664e-01 3.337934290151e-01 3.347841321971e-01 3.359201125837e-01 3.371314568938e-01 3.383240196917e-01 3.394611106294e-01 3.405612508048e-01 3.416625789256e-01 3.428031524876e-01 3.440066439515e-01 3.452800716384e-01 3.466129050047e-01 3.479850806716e-01 3.493641272833e-01 3.507160312932e-01 3.520399534768e-01 3.533733491952e-01 3.547616737363e-01 3.562197028187e-01 3.577341998797e-01 3.592705030450e-01 3.607961957313e-01 3.623010176113e-01 3.638024799609e-01 3.653214362411e-01 3.668720980320e-01 3.684729036695e-01 3.701261961779e-01 3.718143976247e-01 3.735076980922e-01 3.751850607074e-01 3.768499957780e-01 3.785270899400e-01 3.802480635682e-01 3.820204330413e-01 3.838180496971e-01 3.856141023925e-01 3.874034672993e-01 3.891982822970e-01 3.910118334893e-01 3.928485485233e-01 3.946982857173e-01 3.965526538147e-01 3.984190164242e-01 4.003181624532e-01 4.022510236947e-01 4.042009669455e-01 4.061540051290e-01 4.081078279151e-01 4.100720561183e-01 4.120633719236e-01 4.140905288256e-01 4.161396389827e-01 4.181930110499e-01 4.202495621346e-01 4.223148104131e-01 4.243966718667e-01 4.265004803892e-01 4.286210337466e-01 4.307471324588e-01 4.328760407369e-01 4.350147295733e-01 4.371693561658e-01 4.393412626267e-01 4.415265793405e-01 4.437177090721e-01 4.459142328989e-01 4.481215941953e-01 4.503480947964e-01 4.525908101100e-01 4.548409970323e-01 4.570996501379e-01 4.593689805729e-01 4.616531631025e-01 4.639551677590e-01 4.662677880824e-01 4.685832079711e-01 4.709033320086e-01 4.732354489286e-01 4.755820227337e-01 4.779381327585e-01 4.803010240484e-01 4.826693335819e-01 4.850454114861e-01 4.874326566807e-01 4.898318469105e-01 4.922384558501e-01 4.946526177694e-01 4.970779338270e-01 4.995115049900e-01 5.019513621151e-01 5.043983415858e-01 5.068535465524e-01 5.093170406742e-01 5.117893156044e-01 5.142693993086e-01 5.167524716327e-01 5.192427608648e-01 5.217417788212e-01 5.242492702365e-01 5.267639098023e-01 5.292859571415e-01 5.318138379606e-01 5.343460668256e-01 5.368869996983e-01 5.394351174765e-01 5.419889551923e-01 5.445496455789e-01 5.471150403475e-01 5.496860530571e-01 5.522619763671e-01 5.548459705615e-01 5.574335129080e-01 5.600269239931e-01 5.626259721095e-01 5.652284975007e-01 5.678357079120e-01 5.704485513672e-01 5.730672328777e-01 5.756882891208e-01 5.783158628117e-01 5.809468592222e-01 5.835805731183e-01 5.862195553665e-01 5.888630665066e-01 5.915106516868e-01 5.941611389313e-01 5.968160763424e-01 5.994728933299e-01 6.021357371396e-01 6.048039366349e-01 6.074734707612e-01 6.101452425699e-01 6.128201785774e-01 6.154988025839e-01 6.181802717698e-01 6.208653748897e-01 6.235523107741e-01 6.262398852736e-01 6.289315006312e-01 6.316249598845e-01 6.343205267022e-01 6.370191775296e-01 6.397206170756e-01 6.424217471831e-01 6.451250758063e-01 6.478308274762e-01 6.505375019426e-01 6.532458178220e-01 6.559558352524e-01 6.586669180552e-01 6.613793570941e-01 6.640933577055e-01 6.668083050609e-01 6.695235378888e-01 6.722404248662e-01 6.749577257611e-01 6.776748564785e-01 6.803933096746e-01 6.831117090108e-01 6.858295713637e-01 6.885486375114e-01 6.912682286848e-01 6.939873743435e-01 6.967066877593e-01 6.994263680707e-01 7.021448924195e-01 7.048637282599e-01 7.075825515594e-01 7.102994070625e-01 7.130160220168e-01 7.157328386679e-01 7.184469991743e-01 7.211622844528e-01 7.238759429311e-01 7.265885428691e-01 7.292985631236e-01 7.320083120436e-01 7.347160169920e-01 7.374222709174e-01 7.401275211600e-01 7.428299691755e-01 7.455304351918e-01 7.482309184837e-01 7.509285945442e-01 7.536234818975e-01 7.563165923915e-01 7.590069246023e-01 7.616934184457e-01 7.643780593499e-01 7.670602847332e-01 7.697403800885e-01 7.724193841358e-01 7.750952077390e-01 7.777671000157e-01 7.804343865461e-01 7.830972189972e-01 7.857572002671e-01 7.884154291950e-01 7.910708889882e-01 7.937231723913e-01 7.963707428816e-01 7.990142715690e-01 8.016521494342e-01 8.042861157376e-01 8.069152438998e-01 8.095405243330e-01 8.121631973111e-01 8.147822511224e-01 8.173960864098e-01 8.200048137391e-01 8.226059198649e-01 8.252028028149e-01 8.277952966147e-01 8.303828439079e-01 8.329667021704e-01 8.355463751989e-01 8.381201501093e-01 8.406856796391e-01 8.432460228953e-01 8.457990966768e-01 8.483481947521e-01 8.508921834780e-01 8.534298011374e-01 8.559630224569e-01 8.584879828671e-01 8.610051231984e-01 8.635155857175e-01 8.660201334415e-01 8.685186115168e-01 8.710110263504e-01 8.734963973778e-01 8.759745082345e-01 8.784441628451e-01 8.809057652335e-01 8.833594773229e-01 8.858084223126e-01 8.882487115413e-01 8.906805494027e-01 8.931062736023e-01 8.955214061931e-01 8.979302520386e-01 9.003291450353e-01 9.027207746606e-01 9.051034608918e-01 9.074780851531e-01 9.098441567224e-01 9.121997396228e-01 9.145475520256e-01 9.168859797090e-01 9.192150695399e-01 9.215357321557e-01 9.238455676051e-01 9.261461434070e-01 9.284371244411e-01 9.307182046466e-01 9.329904422502e-01 9.352523586153e-01 9.375038750160e-01 9.397442672316e-01 9.419736746523e-01 9.441949148968e-01 9.464044468678e-01 9.486052133294e-01 9.507942891653e-01 9.529715174683e-01 9.551377364763e-01 9.572923270738e-01 9.594354221658e-01 9.615695080025e-01 9.636919330220e-01 9.658019945547e-01 9.678997718925e-01 9.699857705366e-01 9.720588427015e-01 9.741204238643e-01 9.761712378128e-01 9.782094050941e-01 9.802352511965e-01 9.822470383615e-01 9.842456992507e-01 9.862320036865e-01 9.882053040041e-01 9.901654374101e-01 9.921128395194e-01 9.940467764098e-01 9.959667971897e-01 9.978730449895e-01 9.997653824008e-01 1.001644556021e+00 1.003509196291e+00 1.005360122922e+00 1.007196987167e+00 1.009019971289e+00 1.010827367736e+00 1.012620254918e+00 1.014397847400e+00 1.016160817655e+00 1.017910393793e+00 1.019644430558e+00 1.021362611180e+00 1.023065522248e+00 1.024752133181e+00 1.026424257138e+00 1.028079575662e+00 1.029720610910e+00 1.031345145928e+00 1.032954726709e+00 1.034546090438e+00 1.036121768276e+00 1.037680406913e+00 1.039222880432e+00 1.040748847305e+00 1.042258711273e+00 1.043751651371e+00 1.045226348620e+00 1.046682673023e+00 1.048123485591e+00 1.049548592866e+00 1.050955295055e+00 1.052344885103e+00 1.053715949459e+00 1.055068752872e+00 1.056404635455e+00 1.057723299908e+00 1.059024243908e+00 1.060307249549e+00 1.061571289534e+00 1.062815526668e+00 1.064043109007e+00 1.065252763603e+00 1.066443894101e+00 1.067615412460e+00 1.068767228268e+00 1.069900311895e+00 1.071013852423e+00 1.072108548276e+00 1.073184785645e+00 1.074241538220e+00 1.075277687956e+00 1.076293749212e+00 1.077288936993e+00 1.078266117520e+00 1.079224176123e+00 1.080161932686e+00 1.081079739356e+00 1.081976330573e+00 1.082852184848e+00 1.083709373275e+00 1.084546987668e+00 1.085362604642e+00 1.086159590201e+00 1.086934190815e+00 1.087688852288e+00 1.088423031351e+00 1.089136216569e+00 1.089830117584e+00 1.090500275453e+00 1.091150422173e+00 1.091781111217e+00 1.092388446069e+00 1.092975639995e+00 1.093541407305e+00 1.094085134979e+00 1.094607713519e+00 1.095110050426e+00 1.095590033515e+00 1.096049444193e+00 1.096485891901e+00 1.096901705765e+00 1.097296686419e+00 1.097668485303e+00 1.098021110742e+00 1.098351581291e+00 1.098657188974e+00 1.098943781383e+00 1.099207964648e+00 1.099451074386e+00 1.099672925232e+00 1.099870069813e+00 1.100048369161e+00 1.100203174983e+00 1.100336375676e+00 1.100449570609e+00 1.100538255324e+00 1.100606382771e+00 1.100653727212e+00 1.100677655438e+00 1.100682044050e+00 1.100663968021e+00 1.100623992412e+00 1.100563724387e+00 1.100480509633e+00 1.100376430756e+00 1.100251743898e+00 1.100104044641e+00 1.099936633086e+00 1.099746649440e+00 1.099535642150e+00 1.099305349573e+00 1.099051179681e+00 1.098778497909e+00 1.098484416299e+00 1.098169206079e+00 1.097834523753e+00 1.097477855969e+00 1.097102135552e+00 1.096706524980e+00 1.096289442730e+00 1.095853288256e+00 1.095397571659e+00 1.094920938283e+00 1.094426790726e+00 1.093911593835e+00 1.093378626401e+00 1.092826295231e+00 1.092254113733e+00 1.091665524921e+00 1.091057205042e+00 1.090430438040e+00 1.089786915501e+00 1.089124917925e+00 1.088445677746e+00 1.087750341116e+00 1.087035478042e+00 1.086305811709e+00 1.085559432450e+00 1.084796542322e+00 1.084018562182e+00 1.083224524556e+00 1.082414766394e+00 1.081591138454e+00 1.080752489770e+00 1.079900351403e+00 1.079032051223e+00 1.078151675405e+00 1.077258536997e+00 1.076352460793e+00 1.075433968847e+00 1.074502572469e+00 1.073559955686e+00 1.072606806952e+00 1.071642703456e+00 1.070669222285e+00 1.069684789598e+00 1.068690906047e+00 1.067688493384e+00 1.066677472170e+00 1.065659327921e+00 1.064633402430e+00 1.063599234703e+00 1.062560951841e+00 1.061515197125e+00 1.060466701710e+00 1.059412346521e+00 1.058353146439e+00 1.057291334843e+00 1.056226125836e+00 1.055160271053e+00 1.054091039353e+00 1.053023234835e+00 1.051953597355e+00 1.050885346094e+00 1.049817845627e+00 1.048751890716e+00 1.047689566753e+00 1.046630219410e+00 1.045574735706e+00 1.044525338359e+00 1.043481138907e+00 1.042442735875e+00 1.041412712141e+00 1.040391098298e+00 1.039377317423e+00 1.038373597383e+00 1.037381204351e+00 1.036400753547e+00 1.035432320571e+00 1.034476242940e+00 1.033536885440e+00 1.032610066512e+00 1.031701277226e+00 1.030810103170e+00 1.029935016917e+00 1.029080763092e+00 1.028246138469e+00 1.027432310709e+00 1.026640580654e+00 1.025873136806e+00 1.025129290857e+00 1.024409883090e+00 1.023718125770e+00 1.023052538498e+00 1.022415249117e+00 1.021808644482e+00 1.021232284959e+00 1.020688052867e+00 1.020175873509e+00 1.019697686096e+00 1.019255222292e+00 1.018850035930e+00 1.018480124657e+00 1.018149123851e+00 1.017858174932e+00 1.017608574249e+00 1.017400752016e+00 1.017234641524e+00 1.017114546568e+00 1.017038057505e+00 1.017009492901e+00 1.017027993263e+00 1.017096061493e+00 1.017213881742e+00 1.017382002856e+00 1.017604106214e+00 1.017877803184e+00 1.018206084973e+00 1.018590778600e+00 1.019032786778e+00 1.019531062439e+00 1.020088266056e+00 1.020706656895e+00 1.021385097245e+00 1.022126648794e+00 1.022930573963e+00 1.023798738074e+00 1.024731176806e+00 1.025730557606e+00 1.026796460331e+00 1.027931601948e+00 1.029134113689e+00 1.030407205680e+00 1.031750653917e+00 1.033165600248e+00 1.034653646342e+00 1.036214047165e+00 1.037848499981e+00 1.039557661921e+00 1.041342200897e+00 1.043201862412e+00 1.045139784359e+00 1.047153996967e+00 1.049246204114e+00 1.051417631838e+00 1.053667563321e+00 1.055996593904e+00 1.058406580649e+00 1.060895241695e+00 1.063466371808e+00 1.066117466927e+00 1.068850847479e+00 1.071665391210e+00 1.074561356829e+00 1.077541668351e+00 1.080601852974e+00 1.083745957762e+00 1.086971349481e+00 1.090279955427e+00 1.093671178180e+00 1.097143588333e+00 1.100700468532e+00 1.104338504682e+00 1.108059149017e+00 1.111861336554e+00 1.115745102896e+00 1.119711315718e+00 1.123757478841e+00 1.127885493367e+00 1.132092773252e+00 1.136380245593e+00 1.140748381529e+00 1.145194277913e+00 1.149719423857e+00 1.154321941585e+00 1.159001987499e+00 1.163759903224e+00 1.168590927315e+00 1.173499653354e+00 1.178481555999e+00 1.183537639462e+00 1.188665812686e+00 1.193865019685e+00 1.199138393401e+00 1.204479401113e+00 1.209890907169e+00 1.215368975783e+00 1.220915106260e+00 1.226528881117e+00 1.232204686122e+00 1.237947466364e+00 1.243750080638e+00 1.249616570163e+00 1.255542559194e+00 1.261527184026e+00 1.267571437269e+00 1.273669170453e+00 1.279826590052e+00 1.286035327015e+00 1.292297382869e+00 1.298611165634e+00 1.304973352327e+00 1.311386958736e+00 1.317845035057e+00 1.324351195450e+00 1.330900735594e+00 1.337492661857e+00 1.344126951326e+00 1.350797410867e+00 1.357511939461e+00 1.364258179880e+00 1.371041950062e+00 1.377858906383e+00 1.384705468998e+00 1.391587232461e+00 1.398492280474e+00 1.405429379127e+00 1.412388208654e+00 1.419371669755e+00 1.426378532985e+00 1.433403612759e+00 1.440451544423e+00 1.447511138459e+00 1.454589279050e+00 1.461678640003e+00 1.468781109367e+00 1.475895062337e+00 1.483013901338e+00 1.490143749072e+00 1.497272971507e+00 1.504409857827e+00 1.511545901760e+00 1.518681236297e+00 1.525816285411e+00 1.532943590445e+00 1.540069543817e+00 1.547181716183e+00 1.554290817397e+00 1.561384465619e+00 1.568465111951e+00 1.575534074694e+00 1.582579790467e+00 1.589613342851e+00 1.596621734966e+00 1.603610517359e+00 1.610574022046e+00 1.617511316724e+00 1.624423635142e+00 1.631301441680e+00 1.638154318006e+00 1.644967630157e+00 1.651750019984e+00 1.658495459781e+00 1.665200286426e+00 1.671868554668e+00 1.678488673209e+00 1.685071037953e+00 1.691602475858e+00 1.698090150491e+00 1.704526734506e+00 1.710911095386e+00 1.717246949356e+00 1.723523377044e+00 1.729748721589e+00 1.735912243240e+00 1.742018764711e+00 1.748063206051e+00 1.754043632691e+00 1.759963296733e+00 1.765811336957e+00 1.771597402991e+00 1.777309251636e+00 1.782952247741e+00 1.788523853588e+00 1.794019128230e+00 1.799441373591e+00 1.804783468744e+00 1.810051148376e+00 1.815235981580e+00 1.820340573066e+00 1.825362484881e+00 1.830299350217e+00 1.835152817277e+00 1.839916629625e+00 1.844595108789e+00 1.849182572768e+00 1.853680516319e+00 1.858086037982e+00 1.862399318116e+00 1.866618241490e+00 1.870742776032e+00 1.874771077761e+00 1.878700248238e+00 1.882534811747e+00 1.886267762721e+00 1.889903308739e+00 1.893434220022e+00 1.896867293870e+00 1.900196002942e+00 1.903422034340e+00 1.906546243829e+00 1.909562254626e+00 1.912478502755e+00 1.915282861844e+00 1.917987898653e+00 1.920582549196e+00 1.923071318918e+00 1.925455358638e+00 1.927725816748e+00 1.929898122821e+00 1.931953853847e+00 1.933909432773e+00 1.935752791671e+00 1.937488698230e+00 1.939120622526e+00 1.940637601451e+00 1.942059192328e+00 1.943360645348e+00 1.944566488864e+00 1.945659062857e+00 1.946646901841e+00 1.947536796066e+00 1.948309331538e+00 1.948994399145e+00 1.949559930359e+00 1.950037922230e+00 1.950404619362e+00 1.950673880702e+00 1.950851373237e+00 1.950916230295e+00 1.950903324977e+00 1.950775854473e+00 1.950570114347e+00 1.950262943406e+00 1.949864839659e+00 1.949387595805e+00 1.948805129194e+00 1.948157599370e+00 1.947405745689e+00 1.946588010788e+00 1.945683005919e+00 1.944699011928e+00 1.943650453914e+00 1.942508884606e+00 1.941321305165e+00 1.940042226123e+00 1.938713677465e+00 1.937316071615e+00 1.935853442916e+00 1.934345251716e+00 1.932763239123e+00 1.931152162502e+00 1.929471421155e+00 1.927757242502e+00 1.925996539552e+00 1.924191161492e+00 1.922363258674e+00 1.920482755376e+00 1.918594040428e+00 1.916658435089e+00 1.914715171158e+00 1.912748898869e+00 1.910759231460e+00 1.908773058537e+00 1.906757918106e+00 1.904760505755e+00 1.902742024957e+00 1.900739554192e+00 1.898739352186e+00 1.896743320209e+00 1.894776136285e+00 1.892808650578e+00 1.890881033623e+00 1.888963234385e+00 1.887084182903e+00 1.885236613878e+00 1.883420258533e+00 1.881656298316e+00 1.879920760485e+00 1.878249426007e+00 1.876615903624e+00 1.875047014641e+00 1.873533374352e+00 1.872076516285e+00 1.870697147882e+00 1.869370950289e+00 1.868132073519e+00 1.866955398112e+00 1.865864846828e+00 1.864853796887e+00 1.863921501385e+00 1.863086118524e+00 1.862325685901e+00 1.861671146755e+00 1.861098090858e+00 1.860628259024e+00 1.860256881824e+00 1.859978639141e+00 1.859812309439e+00 1.859736703237e+00 1.859778816783e+00 1.859917228831e+00 1.860169033246e+00 1.860527150037e+00 1.860989874780e+00 1.861571360538e+00 1.862252251476e+00 1.863053299475e+00 1.863956970962e+00 1.864974703563e+00 1.866103743086e+00 1.867337112446e+00 1.868686372930e+00 1.870135418970e+00 1.871700069495e+00 1.873365414119e+00 1.875135695363e+00 1.877012885856e+00 1.878985948040e+00 1.881065596487e+00 1.883238365277e+00 1.885509151331e+00 1.887873139277e+00 1.890326553532e+00 1.892872121781e+00 1.895498012785e+00 1.898212906748e+00 1.901004854892e+00 1.903872836736e+00 1.906818924039e+00 1.909829821346e+00 1.912914166052e+00 1.916057770308e+00 1.919263650477e+00 1.922528243684e+00 1.925840444262e+00 1.929209549441e+00 1.932617979975e+00 1.936072402664e+00 1.939564041524e+00 1.943086485104e+00 1.946646666852e+00 1.950223449023e+00 1.953831699021e+00 1.957451770898e+00 1.961088076940e+00 1.964739332324e+00 1.968388218784e+00 1.972049199375e+00 1.975699598509e+00 1.979352913671e+00 1.982994857638e+00 1.986619831401e+00 1.990236264849e+00 1.993822190743e+00 1.997396088491e+00 2.000932231943e+00 2.004443308545e+00 2.007918554321e+00 2.011350130908e+00 2.014749992907e+00 2.018094129442e+00 2.021399557537e+00 2.024647362125e+00 2.027841737989e+00 2.030982141874e+00 2.034053476091e+00 2.037071406730e+00 2.040011841629e+00 2.042891855690e+00 2.045692674213e+00 2.048420636600e+00 2.051072101158e+00 2.053637965447e+00 2.056127014303e+00 2.058522594202e+00 2.060837469642e+00 2.063056171897e+00 2.065182364342e+00 2.067215380054e+00 2.069145475525e+00 2.070983478971e+00 2.072710598652e+00 2.074340593490e+00 2.075858620442e+00 2.077270294356e+00 2.078574983938e+00 2.079759561147e+00 2.080839022027e+00 2.081793669134e+00 2.082637136490e+00 2.083357996443e+00 2.083957745714e+00 2.084439072108e+00 2.084789908957e+00 2.085023222172e+00 2.085124654706e+00 2.085101431467e+00 2.084950097586e+00 2.084668473551e+00 2.084258237160e+00 2.083715947272e+00 2.083044579626e+00 2.082239445138e+00 2.081304766070e+00 2.080236999507e+00 2.079039756627e+00 2.077709452800e+00 2.076251169660e+00 2.074663190622e+00 2.072944334450e+00 2.071103233041e+00 2.069130189639e+00 2.067040438701e+00 2.064823431500e+00 2.062490648865e+00 2.060042584333e+00 2.057475785790e+00 2.054807648407e+00 2.052023560048e+00 2.049146030811e+00 2.046164851581e+00 2.043093097560e+00 2.039936403857e+00 2.036689675045e+00 2.033378013491e+00 2.029986510611e+00 2.026538630323e+00 2.023034342889e+00 2.019476782564e+00 2.015888482488e+00 2.012258178579e+00 2.008613498860e+00 2.004951205757e+00 2.001285202103e+00 1.997626859069e+00 1.993981340974e+00 1.990366284120e+00 1.986784867274e+00 1.983254047915e+00 1.979781664529e+00 1.976381466531e+00 1.973061648937e+00 1.969838524646e+00 1.966720039522e+00 1.963717280246e+00 1.960847913776e+00 1.958113472008e+00 1.955537065007e+00 1.953116592577e+00 1.950874130442e+00 1.948815721977e+00 1.946944374557e+00 1.945286226917e+00 1.943826413856e+00 1.942597077752e+00 1.941588796760e+00 1.940811836162e+00 1.940280550028e+00 1.939980281852e+00 1.939938564229e+00 1.940137001139e+00 1.940588652198e+00 1.941292587017e+00 1.942238895546e+00 1.943439840415e+00 1.944875466523e+00 1.946553606059e+00 1.948460925605e+00 1.950592404728e+00 1.952938813076e+00 1.955487663061e+00 1.958232238435e+00 1.961152353981e+00 1.964242615018e+00 1.967477856442e+00 1.970850497914e+00 1.974336981929e+00 1.977920399268e+00 1.981584673707e+00 1.985300254225e+00 1.989057289006e+00 1.992824777802e+00 1.996584843066e+00 2.000313991021e+00 2.003984052806e+00 2.007579437881e+00 2.011066409135e+00 2.014430945458e+00 2.017639716171e+00 2.020674872593e+00 2.023508735261e+00 2.026118942205e+00 2.028487006913e+00 2.030579359358e+00 2.032387063418e+00 2.033876004637e+00 2.035036516856e+00 2.035844992403e+00 2.036278065687e+00 2.036330682162e+00 2.035967848297e+00 2.035194675271e+00 2.033982212399e+00 2.032324789551e+00 2.030215683729e+00 2.027631137705e+00 2.024583539374e+00 2.021046159579e+00 2.017030436630e+00 2.012525339798e+00 2.007530279202e+00 2.002051700868e+00 1.996078413130e+00 1.989634571277e+00 1.982704061335e+00 1.975312151081e+00 1.967460227435e+00 1.959152991528e+00 1.950421088511e+00 1.941254140991e+00 1.931695512829e+00 1.921734505592e+00 1.911411026978e+00 1.900737313511e+00 1.889725320347e+00 1.878422620293e+00 1.866818525222e+00 1.854971397252e+00 1.842879950895e+00 1.830585529550e+00 1.818116847478e+00 1.805481377099e+00 1.792739988440e+00 1.779882787440e+00 1.766976545766e+00 1.754022148343e+00 1.741057208669e+00 1.728124586750e+00 1.715221218955e+00 1.702418826600e+00 1.689702779759e+00 1.677137245100e+00 1.664730731796e+00 1.652510433936e+00 1.640524076246e+00 1.628763326113e+00 1.617297993925e+00 1.606112614219e+00 1.595265112277e+00 1.584765154575e+00 1.574633373984e+00 1.564916249368e+00 1.555598050559e+00 1.546749633044e+00 1.538345329094e+00 1.530439637783e+00 1.523037131614e+00 1.516146487849e+00 1.509813467951e+00 1.504004245120e+00 1.498782942612e+00 1.494111179494e+00 1.490022977350e+00 1.486513391656e+00 1.483563103026e+00 1.481201891124e+00 1.479371044966e+00 1.478104482246e+00 1.477337705916e+00 1.477070316791e+00 1.477264857661e+00 1.477867126439e+00 1.478867131987e+00 1.480167363587e+00 1.481760870247e+00 1.483547907241e+00 1.485483472624e+00 1.487495774259e+00 1.489489064804e+00 1.491420310192e+00 1.493165542559e+00 1.494679974791e+00 1.495849380303e+00 1.496602174326e+00 1.496855684613e+00 1.496505412571e+00 1.495504870340e+00 1.493735532948e+00 1.491160683977e+00 1.487686795918e+00 1.483262505809e+00 1.477840320525e+00 1.471352854217e+00 1.463796402415e+00 1.455110363748e+00 1.445309345023e+00 1.434368634545e+00 1.422306361067e+00 1.409145948814e+00 1.394908653806e+00 1.379662228555e+00 1.363438420519e+00 1.346334953958e+00 1.328413959430e+00 1.309782939641e+00 1.290542219132e+00 1.270795996539e+00 1.250684060590e+00 1.230303494012e+00 1.209809491203e+00 1.189307767605e+00 1.168938110324e+00 1.148818543995e+00 1.129053215257e+00 1.109765422672e+00 1.091019208913e+00 1.072915933182e+00 1.055493426199e+00 1.038802334314e+00 1.022864474005e+00 1.007674108119e+00 9.932329073942e-01 9.794962297574e-01 9.664402743664e-01 9.539996695235e-01 9.421366587583e-01 9.307838486322e-01 9.199023224428e-01 9.094453595457e-01 8.993779738537e-01 8.897022111985e-01 8.803935861119e-01 8.715069244878e-01 8.630491174239e-01 8.551073244965e-01 8.477431486702e-01 8.410369161285e-01 8.351134078201e-01 8.300264462322e-01 8.259210849169e-01 8.228351178199e-01 8.208588571604e-01 8.200354163204e-01 8.203490791663e-01 8.218198415871e-01 8.243502860099e-01 8.278858443941e-01 8.322883001757e-01 8.374175000197e-01 8.431160690630e-01 8.491976456380e-01 8.554966989651e-01 8.618193904407e-01 8.680287866264e-01 8.739506621075e-01 8.794950844157e-01 8.845580068375e-01 8.890802555921e-01 8.930672816881e-01 8.964969335791e-01 8.994626751229e-01 9.020143135661e-01 9.042751389069e-01 9.063802650972e-01 9.084598587020e-01 9.106842431553e-01 9.131768381587e-01 9.161012176772e-01 9.195485328567e-01 9.236315480783e-01 9.284009776894e-01 9.338783669845e-01 9.400746064498e-01 9.469265908935e-01 9.543884337837e-01 9.623482671335e-01 9.707103433335e-01 9.793395353336e-01 9.881137091744e-01 9.969059687953e-01 1.005573710542e+00 1.014020615646e+00 1.022105747359e+00 1.029745465710e+00 1.036828277458e+00 1.043270883106e+00 1.048991795990e+00 1.053904988331e+00 1.057969215765e+00 1.061107248441e+00 1.063305472496e+00 1.064532933834e+00 1.064809486720e+00 1.063616562419e+00 1.060673634991e+00 1.056811850823e+00 1.053042690305e+00 1.050177050724e+00 1.048554994195e+00 1.047928726234e+00 1.047573541475e+00 1.046657949432e+00 1.044604431824e+00 1.041324287259e+00 1.037307741821e+00 1.033466385497e+00 1.030756197398e+00 1.029818742006e+00 1.030737851170e+00 1.032977439436e+00 1.035589663227e+00 1.037618048266e+00 1.038434717635e+00 1.037941345028e+00 1.036603002912e+00 1.035216420382e+00 1.034535558387e+00 1.034952756140e+00 1.036301666712e+00 1.037850539956e+00 1.038576464481e+00 1.037526007638e+00 1.034119737281e+00 1.028421525864e+00 1.019911519870e+00 9.928738574145e-01 9.206896374501e-01 8.317203828532e-01 7.737698574930e-01 7.873987494701e-01 8.655072234674e-01 9.611454263337e-01 1.028681125216e+00 1.042975650307e+00 1.001740042144e+00 9.249597992183e-01 8.522922261401e-01 8.282175006453e-01 8.686132741466e-01 9.449198329603e-01 1.012483715748e+00 1.039700145222e+00 1.017135942786e+00 9.582706416791e-01 8.965203017149e-01 8.723871572638e-01 9.048863265954e-01 9.734056360145e-01 1.037220893692e+00 1.063394893992e+00 1.039198444347e+00 9.750820117965e-01 9.040745978294e-01 8.715146885304e-01 9.045656434391e-01 9.853467399414e-01 1.068459994249e+00 1.113949812191e+00 1.101606739012e+00 1.033715940132e+00 9.349946339602e-01 8.490668626348e-01 8.200716488501e-01 8.560187879847e-01 9.197736381226e-01 9.650038097014e-01 9.648985009320e-01 9.198667821311e-01 8.581020141020e-01 8.277790219373e-01 8.653603015948e-01 9.578236100970e-01 1.055114668462e+00 1.108660785307e+00 1.089623687296e+00 9.937224155740e-01 8.461502577893e-01 7.125338465294e-01 6.924989855251e-01 8.175583672370e-01 1.003793859165e+00 1.164220463426e+00 1.250021953254e+00 1.242859014348e+00 1.150195469434e+00 1.005786379533e+00 8.715387553086e-01 8.225158828394e-01 8.839311709093e-01 9.994939562572e-01 1.097918020787e+00 1.137949638041e+00 1.110660792974e+00 1.034777371885e+00 9.514397427044e-01 9.087094930876e-01 9.279897586093e-01 9.834418504924e-01 1.027740553809e+00 1.025968382857e+00 9.691744291117e-01 8.777733391928e-01 8.004948236954e-01 7.934382505961e-01 8.670103876395e-01 9.719240531461e-01 1.048585405485e+00 1.058828642978e+00 9.913450272656e-01 8.632932153432e-01 7.265488229973e-01 6.674064150364e-01 7.388084459166e-01 8.841598213520e-01 1.016338258746e+00 1.081012988500e+00 1.056400981219e+00 9.485076626751e-01 7.930931105374e-01 6.640519832380e-01 6.544312178914e-01 7.687307012593e-01 9.149033006191e-01 1.015810055749e+00 1.034084282754e+00 9.629792283281e-01 8.236588000350e-01 6.711630653374e-01 5.991016582881e-01 6.684482662392e-01 8.146642431935e-01 9.454307502774e-01 1.008910551224e+00 9.872123220402e-01 8.891214262426e-01 7.507008009082e-01 6.399513675192e-01 6.340107715073e-01 7.320597031698e-01 8.568128329522e-01 9.438055652887e-01 9.633276285076e-01 9.141193109174e-01 8.205790388881e-01 7.322652451361e-01 7.088878609950e-01 7.696750495339e-01 8.709659353776e-01 9.555819513511e-01 9.875974768574e-01 9.565236493497e-01 8.765260149724e-01 7.872401224570e-01 7.467785630230e-01 7.929314172413e-01 9.015810170956e-01 1.015745415849e+00 1.089131622141e+00 1.097184670777e+00 1.036229234255e+00 9.237707166553e-01 8.321775526250e-01
 4.302822454133e-01 4.289591276243e-01 4.275682249025e-01 4.259994587799e-01 4.243069836680e-01 4.226269121039e-01 4.210375088677e-01 4.195446276102e-01 4.181357842998e-01 4.167771831684e-01 4.153934092925e-01 4.139084407024e-01 4.123232789344e-01 4.107201823861e-01 4.091879220184e-01 4.077642656774e-01 4.064375487513e-01 4.051568182852e-01 4.038382383044e-01 4.024112999083e-01 4.008846999596e-01 3.993440905291e-01 3.978856613140e-01 3.965533708752e-01 3.953248007010e-01 3.941292190267e-01 3.928669183784e-01 3.914615805029e-01 3.899387950791e-01 3.884275908602e-01 3.870636007955e-01 3.858746536973e-01 3.847629148642e-01 3.835999189838e-01 3.823119960869e-01 3.809142781342e-01 3.794895106395e-01 3.781286586912e-01 3.768880220345e-01 3.757596873693e-01 3.746934062204e-01 3.736220282054e-01 3.724790155776e-01 3.712324593479e-01 3.699168285656e-01 3.686365501162e-01 3.674998202270e-01 3.665260790582e-01 3.656246749831e-01 3.646657044712e-01 3.635749267395e-01 3.623805564199e-01 3.611824103568e-01 3.600785377301e-01 3.591040867143e-01 3.582220806737e-01 3.573560247911e-01 3.564482246949e-01 3.554721068787e-01 3.544336272479e-01 3.533754074253e-01 3.523681632638e-01 3.514780386494e-01 3.507215734998e-01 3.500336237812e-01 3.493006480931e-01 3.484406617999e-01 3.474691972009e-01 3.465000135394e-01 3.456652076067e-01 3.450196180318e-01 3.444950470312e-01 3.439531022309e-01 3.432846599975e-01 3.424831612179e-01 3.416438899797e-01 3.408888786305e-01 3.402894094080e-01 3.398339097066e-01 3.394415777665e-01 3.390120574500e-01 3.384743812764e-01 3.378300553642e-01 3.371547937666e-01 3.365619488091e-01 3.361413234430e-01 3.358992012179e-01 3.357302195221e-01 3.354755019648e-01 3.350340823798e-01 3.344445206004e-01 3.338667417885e-01 3.334752487953e-01 3.333358892453e-01 3.333451414162e-01 3.332968046368e-01 3.330342719699e-01 3.325633702880e-01 3.320503124695e-01 3.316974053155e-01 3.316009084286e-01 3.316861453386e-01 3.317645524078e-01 3.316759276701e-01 3.313947209411e-01 3.310445565395e-01 3.307930507384e-01 3.307356045614e-01 3.308470495844e-01 3.310172250664e-01 3.311328414905e-01 3.311495781633e-01 3.311020314781e-01 3.310662711577e-01 3.311091909569e-01 3.312710494577e-01 3.315594803531e-01 3.319401331699e-01 3.323441000609e-01 3.326917288113e-01 3.329486383723e-01 3.331510452696e-01 3.334079046634e-01 3.338357316188e-01 3.344645786245e-01 3.351963292486e-01 3.358632075960e-01 3.363561358524e-01 3.367073837591e-01 3.370683173150e-01 3.376019190394e-01 3.383550335124e-01 3.392205596409e-01 3.400222973328e-01 3.406630073011e-01 3.411761071032e-01 3.416911413738e-01 3.423302435405e-01 3.431242285720e-01 3.440093491872e-01 3.448910268437e-01 3.457200181224e-01 3.465071760054e-01 3.472905591948e-01 3.481087726279e-01 3.489917987343e-01 3.499504269228e-01 3.509752223820e-01 3.520465052700e-01 3.531265137012e-01 3.541823823549e-01 3.552073560387e-01 3.562397418525e-01 3.573250889521e-01 3.584841256350e-01 3.597056936347e-01 3.609563341286e-01 3.622012318380e-01 3.634264774085e-01 3.646478691601e-01 3.658854033073e-01 3.671573561344e-01 3.684808987485e-01 3.698633582895e-01 3.712851722810e-01 3.727155155376e-01 3.741322600735e-01 3.755383747415e-01 3.769557243890e-01 3.784167162008e-01 3.799320309565e-01 3.814778700836e-01 3.830266402646e-01 3.845721085239e-01 3.861251789967e-01 3.876994147653e-01 3.892997925929e-01 3.909157185502e-01 3.925397735838e-01 3.941803050980e-01 3.958559027575e-01 3.975689647579e-01 3.993019717157e-01 4.010423539188e-01 4.027854911468e-01 4.045408772618e-01 4.063267751828e-01 4.081500647561e-01 4.099973498698e-01 4.118542494833e-01 4.137159496222e-01 4.155885063286e-01 4.174802170158e-01 4.193970918007e-01 4.213320110738e-01 4.232767176198e-01 4.252274482918e-01 4.271896451758e-01 4.291710178966e-01 4.311723042695e-01 4.331901739418e-01 4.352177994842e-01 4.372515766705e-01 4.393000879951e-01 4.413698872556e-01 4.434586277146e-01 4.455591246730e-01 4.476712203316e-01 4.497940112763e-01 4.519351529970e-01 4.540964564844e-01 4.562714614606e-01 4.584527204607e-01 4.606405268212e-01 4.628421998612e-01 4.650599024004e-01 4.672904756318e-01 4.695315058329e-01 4.717792023143e-01 4.740367656452e-01 4.763094882069e-01 4.785963875903e-01 4.808923058176e-01 4.831989411549e-01 4.855179005462e-01 4.878487833955e-01 4.901869871340e-01 4.925362698280e-01 4.948953710051e-01 4.972641064133e-01 4.996443918607e-01 5.020348895601e-01 5.044306789769e-01 5.068365196014e-01 5.092529060836e-01 5.116799234896e-01 5.141162031882e-01 5.165621668629e-01 5.190158663788e-01 5.214762243006e-01 5.239476179946e-01 5.264281673878e-01 5.289153727554e-01 5.314123336138e-01 5.339170537385e-01 5.364281135305e-01 5.389474287523e-01 5.414759311335e-01 5.440104069779e-01 5.465525157085e-01 5.491019358505e-01 5.516572196305e-01 5.542181794360e-01 5.567880267735e-01 5.593643750491e-01 5.619448184703e-01 5.645347729863e-01 5.671298983764e-01 5.697297604523e-01 5.723359390120e-01 5.749491318834e-01 5.775680644031e-01 5.801912576608e-01 5.828208648241e-01 5.854552525272e-01 5.880964417535e-01 5.907446940282e-01 5.933959755581e-01 5.960515892975e-01 5.987113134547e-01 6.013771787633e-01 6.040478905269e-01 6.067236184144e-01 6.094024335367e-01 6.120833927198e-01 6.147705192752e-01 6.174606919152e-01 6.201550788624e-01 6.228544825905e-01 6.255577580473e-01 6.282632439687e-01 6.309717167966e-01 6.336844880001e-01 6.363990331064e-01 6.391171970634e-01 6.418397174854e-01 6.445641248199e-01 6.472903394427e-01 6.500205360745e-01 6.527532403039e-01 6.554869509344e-01 6.582246649128e-01 6.609636210947e-01 6.637045687883e-01 6.664488080983e-01 6.691937192254e-01 6.719398911702e-01 6.746886873896e-01 6.774395512778e-01 6.801914474220e-01 6.829443938366e-01 6.857000134665e-01 6.884552852473e-01 6.912123856208e-01 6.939703393668e-01 6.967289654913e-01 6.994877083299e-01 7.022480834617e-01 7.050081246446e-01 7.077692537323e-01 7.105319484227e-01 7.132942940621e-01 7.160543760837e-01 7.188166630412e-01 7.215775200337e-01 7.243389763663e-01 7.270996516302e-01 7.298604273847e-01 7.326204878358e-01 7.353795175390e-01 7.381391662932e-01 7.408975406674e-01 7.436548914585e-01 7.464106851146e-01 7.491645889184e-01 7.519176167488e-01 7.546691035836e-01 7.574199051053e-01 7.601710068077e-01 7.629200147331e-01 7.656660928529e-01 7.684093306450e-01 7.711500069700e-01 7.738884590562e-01 7.766264004658e-01 7.793626434340e-01 7.820969214710e-01 7.848287564043e-01 7.875565602663e-01 7.902801120288e-01 7.930004082891e-01 7.957188927976e-01 7.984337252562e-01 8.011480713362e-01 8.038588106461e-01 8.065659386827e-01 8.092689296750e-01 8.119663285771e-01 8.146602593033e-01 8.173505321664e-01 8.200382588086e-01 8.227236189558e-01 8.254040176416e-01 8.280809488500e-01 8.307504658433e-01 8.334158863768e-01 8.360761130294e-01 8.387320989354e-01 8.413867223129e-01 8.440347839805e-01 8.466785819640e-01 8.493157402548e-01 8.519470288698e-01 8.545728428948e-01 8.571929982755e-01 8.598086210615e-01 8.624189233878e-01 8.650244962814e-01 8.676226953489e-01 8.702145097880e-01 8.727989504018e-01 8.753777993065e-01 8.779516460241e-01 8.805185368812e-01 8.830786660688e-01 8.856322037196e-01 8.881780304950e-01 8.907162929286e-01 8.932478963905e-01 8.957729295725e-01 8.982902289392e-01 9.008005809551e-01 9.033031254690e-01 9.057961117590e-01 9.082830303187e-01 9.107611153865e-01 9.132317175135e-01 9.156944473956e-01 9.181469378695e-01 9.205930562135e-01 9.230286222944e-01 9.254566233647e-01 9.278766591558e-01 9.302872071980e-01 9.326883999574e-01 9.350796357376e-01 9.374622050786e-01 9.398352084370e-01 9.421996053632e-01 9.445547482069e-01 9.469000141682e-01 9.492347750787e-01 9.515597285471e-01 9.538733762733e-01 9.561778555331e-01 9.584739223869e-01 9.607585505691e-01 9.630327666168e-01 9.652956330897e-01 9.675463724894e-01 9.697870730273e-01 9.720163484700e-01 9.742356895762e-01 9.764439012906e-01 9.786399527499e-01 9.808233000391e-01 9.829954386692e-01 9.851553751214e-01 9.873032631115e-01 9.894396593604e-01 9.915646497818e-01 9.936768069287e-01 9.957755482019e-01 9.978618154708e-01 9.999342387314e-01 1.001995265237e+00 1.004042898483e+00 1.006077322461e+00 1.008099635589e+00 1.010107247299e+00 1.012101239501e+00 1.014082273577e+00 1.016048927620e+00 1.018001536168e+00 1.019941311183e+00 1.021866114659e+00 1.023777592165e+00 1.025674225169e+00 1.027555244026e+00 1.029421311573e+00 1.031272921912e+00 1.033110169962e+00 1.034933161231e+00 1.036741127055e+00 1.038532533195e+00 1.040307449300e+00 1.042066976907e+00 1.043811570860e+00 1.045540306490e+00 1.047254878583e+00 1.048951979489e+00 1.050631986313e+00 1.052295620561e+00 1.053942527797e+00 1.055575000648e+00 1.057190966155e+00 1.058789809147e+00 1.060370942496e+00 1.061934639721e+00 1.063482329006e+00 1.065014035082e+00 1.066528795428e+00 1.068025007856e+00 1.069504787935e+00 1.070964740817e+00 1.072408280612e+00 1.073834641431e+00 1.075242895438e+00 1.076634050864e+00 1.078004458194e+00 1.079356135629e+00 1.080690721096e+00 1.082006596719e+00 1.083305025926e+00 1.084583119460e+00 1.085841673792e+00 1.087082434730e+00 1.088302724616e+00 1.089504277329e+00 1.090687777562e+00 1.091851045354e+00 1.092994519665e+00 1.094118457089e+00 1.095222077910e+00 1.096307476457e+00 1.097373422336e+00 1.098418358499e+00 1.099444432209e+00 1.100448674031e+00 1.101434454654e+00 1.102399824800e+00 1.103343900216e+00 1.104269813262e+00 1.105171841919e+00 1.106054824862e+00 1.106917565467e+00 1.107758081238e+00 1.108579113738e+00 1.109379185687e+00 1.110157026856e+00 1.110914553386e+00 1.111651054012e+00 1.112366556667e+00 1.113060672629e+00 1.113732596796e+00 1.114384133378e+00 1.115015451834e+00 1.115623068701e+00 1.116211190469e+00 1.116776748430e+00 1.117320196664e+00 1.117843394109e+00 1.118343463471e+00 1.118822991391e+00 1.119280391596e+00 1.119714913442e+00 1.120128243771e+00 1.120520505449e+00 1.120889798540e+00 1.121238249179e+00 1.121564211126e+00 1.121867523781e+00 1.122151476152e+00 1.122410795120e+00 1.122650433786e+00 1.122867307718e+00 1.123062610408e+00 1.123235592342e+00 1.123386026358e+00 1.123515800306e+00 1.123625061942e+00 1.123710087390e+00 1.123774924785e+00 1.123816340545e+00 1.123837147245e+00 1.123837326048e+00 1.123813912713e+00 1.123770109923e+00 1.123705407709e+00 1.123618669341e+00 1.123511358115e+00 1.123381569192e+00 1.123231077860e+00 1.123060291777e+00 1.122867146024e+00 1.122654697434e+00 1.122421465851e+00 1.122166085932e+00 1.121892705600e+00 1.121597366329e+00 1.121282032713e+00 1.120946154201e+00 1.120589720680e+00 1.120215775398e+00 1.119821063604e+00 1.119406557465e+00 1.118972575280e+00 1.118519473860e+00 1.118049206236e+00 1.117558291363e+00 1.117048663929e+00 1.116521979901e+00 1.115976785927e+00 1.115413393329e+00 1.114833055105e+00 1.114234346664e+00 1.113620002187e+00 1.112987077184e+00 1.112338096786e+00 1.111675179484e+00 1.110993417606e+00 1.110297162076e+00 1.109584537614e+00 1.108857253434e+00 1.108115863008e+00 1.107359061646e+00 1.106590149787e+00 1.105806051339e+00 1.105007806961e+00 1.104198571672e+00 1.103375957210e+00 1.102540550039e+00 1.101694687119e+00 1.100836534695e+00 1.099968615307e+00 1.099088202408e+00 1.098199867880e+00 1.097302159579e+00 1.096393241226e+00 1.095478380273e+00 1.094553894508e+00 1.093622349513e+00 1.092684843702e+00 1.091739433724e+00 1.090788833755e+00 1.089832744774e+00 1.088873181216e+00 1.087907999096e+00 1.086939585368e+00 1.085968655778e+00 1.084995040462e+00 1.084021446079e+00 1.083045239294e+00 1.082069026993e+00 1.081093521837e+00 1.080120508464e+00 1.079147482707e+00 1.078178295213e+00 1.077212375148e+00 1.076249328368e+00 1.075292692016e+00 1.074340157087e+00 1.073395900437e+00 1.072458041382e+00 1.071527867813e+00 1.070607885014e+00 1.069696354215e+00 1.068796105628e+00 1.067907347522e+00 1.067031417689e+00 1.066169052247e+00 1.065320037964e+00 1.064487021496e+00 1.063669626205e+00 1.062870206843e+00 1.062088049639e+00 1.061325057731e+00 1.060582525873e+00 1.059860669662e+00 1.059161839502e+00 1.058485654820e+00 1.057832113817e+00 1.057206513632e+00 1.056605433637e+00 1.056032419853e+00 1.055486358494e+00 1.054971950950e+00 1.054487090264e+00 1.054033937820e+00 1.053613175526e+00 1.053227942714e+00 1.052876471741e+00 1.052561138790e+00 1.052284568709e+00 1.052045382286e+00 1.051845684121e+00 1.051687388252e+00 1.051570106317e+00 1.051496317031e+00 1.051466114736e+00 1.051482810939e+00 1.051544956138e+00 1.051655454005e+00 1.051813861427e+00 1.052022203059e+00 1.052282454452e+00 1.052593896304e+00 1.052959216141e+00 1.053379628541e+00 1.053854449709e+00 1.054386582829e+00 1.054975480919e+00 1.055625071931e+00 1.056333626810e+00 1.057102681440e+00 1.057934312283e+00 1.058828312852e+00 1.059787224581e+00 1.060810397980e+00 1.061899688653e+00 1.063057068030e+00 1.064280502508e+00 1.065574095843e+00 1.066937494605e+00 1.068371340967e+00 1.069875763332e+00 1.071453869796e+00 1.073104700756e+00 1.074828626915e+00 1.076627830885e+00 1.078501225874e+00 1.080452001748e+00 1.082479543556e+00 1.084583511859e+00 1.086765607113e+00 1.089025008474e+00 1.091365128756e+00 1.093784375504e+00 1.096282734075e+00 1.098862453206e+00 1.101520912614e+00 1.104262419852e+00 1.107085106098e+00 1.109989265300e+00 1.112975522569e+00 1.116043431763e+00 1.119194644885e+00 1.122427311240e+00 1.125742067170e+00 1.129140047628e+00 1.132620837848e+00 1.136184432784e+00 1.139828435368e+00 1.143557850501e+00 1.147367699648e+00 1.151258820353e+00 1.155232872453e+00 1.159287977966e+00 1.163425308305e+00 1.167641944815e+00 1.171939352199e+00 1.176318045214e+00 1.180774405183e+00 1.185311775473e+00 1.189925166800e+00 1.194618631192e+00 1.199389282053e+00 1.204235411150e+00 1.209158727213e+00 1.214154842171e+00 1.219228624676e+00 1.224374559310e+00 1.229593755043e+00 1.234885206193e+00 1.240245600253e+00 1.245678967940e+00 1.251179851833e+00 1.256749535026e+00 1.262385273269e+00 1.268086969526e+00 1.273856546083e+00 1.279685765839e+00 1.285580939922e+00 1.291534317197e+00 1.297551538759e+00 1.303627181682e+00 1.309757974144e+00 1.315948562135e+00 1.322191868416e+00 1.328492057671e+00 1.334841291689e+00 1.341243431354e+00 1.347696405839e+00 1.354193708983e+00 1.360743356791e+00 1.367333141209e+00 1.373970067236e+00 1.380648205199e+00 1.387366985248e+00 1.394126509277e+00 1.400919679807e+00 1.407755000290e+00 1.414620317414e+00 1.421520786668e+00 1.428452332645e+00 1.435412065304e+00 1.442402591094e+00 1.449415103571e+00 1.456457333044e+00 1.463518977652e+00 1.470602994726e+00 1.477706382401e+00 1.484825319832e+00 1.491965481266e+00 1.499113247179e+00 1.506279479257e+00 1.513451937492e+00 1.520634882358e+00 1.527826114905e+00 1.535019301052e+00 1.542221641635e+00 1.549419654167e+00 1.556622141377e+00 1.563819734859e+00 1.571013186077e+00 1.578204255823e+00 1.585381844659e+00 1.592557017108e+00 1.599715007385e+00 1.606864284276e+00 1.613995881058e+00 1.621110636816e+00 1.628209925517e+00 1.635282730592e+00 1.642340393577e+00 1.649367072114e+00 1.656372262085e+00 1.663347075211e+00 1.670291205776e+00 1.677207727311e+00 1.684083324867e+00 1.690931242081e+00 1.697735341867e+00 1.704504687483e+00 1.711231215179e+00 1.717913270676e+00 1.724555281272e+00 1.731143950909e+00 1.737690967888e+00 1.744183062469e+00 1.750626392399e+00 1.757015763126e+00 1.763346721333e+00 1.769624721820e+00 1.775838624574e+00 1.781997119744e+00 1.788088550407e+00 1.794118016823e+00 1.800081751391e+00 1.805976003964e+00 1.811804629834e+00 1.817557468233e+00 1.823242216540e+00 1.828849267503e+00 1.834383871846e+00 1.839840123761e+00 1.845217117348e+00 1.850516417807e+00 1.855729456329e+00 1.860864349029e+00 1.865911179044e+00 1.870873763148e+00 1.875747131732e+00 1.880533048094e+00 1.885228175223e+00 1.889831060418e+00 1.894343868425e+00 1.898760024171e+00 1.903083335565e+00 1.907308702265e+00 1.911438925542e+00 1.915469352820e+00 1.919401556102e+00 1.923233812570e+00 1.926962697387e+00 1.930591815252e+00 1.934114808485e+00 1.937538467605e+00 1.940851678658e+00 1.944064839449e+00 1.947168050886e+00 1.950165123973e+00 1.953056733811e+00 1.955837271938e+00 1.958516127327e+00 1.961076769929e+00 1.963536605544e+00 1.965881907257e+00 1.968120163275e+00 1.970250292748e+00 1.972263993234e+00 1.974177193864e+00 1.975969575130e+00 1.977661417598e+00 1.979237045972e+00 1.980704937453e+00 1.982067504333e+00 1.983309234073e+00 1.984456922221e+00 1.985482114013e+00 1.986412327270e+00 1.987227165965e+00 1.987936393410e+00 1.988546115382e+00 1.989038123014e+00 1.989444161194e+00 1.989727819039e+00 1.989925968950e+00 1.990011778310e+00 1.990000734730e+00 1.989898636033e+00 1.989682810525e+00 1.989393402445e+00 1.988988036855e+00 1.988508708264e+00 1.987926706727e+00 1.987257494027e+00 1.986510868742e+00 1.985660416032e+00 1.984749981869e+00 1.983735494230e+00 1.982660555694e+00 1.981498958627e+00 1.980264105083e+00 1.978967066552e+00 1.977581495402e+00 1.976153357664e+00 1.974637611832e+00 1.973079223942e+00 1.971453494028e+00 1.969770633921e+00 1.968045811370e+00 1.966254692782e+00 1.964438644117e+00 1.962557978082e+00 1.960654404097e+00 1.958705928527e+00 1.956722048268e+00 1.954721689347e+00 1.952675250118e+00 1.950628840924e+00 1.948540358978e+00 1.946453528990e+00 1.944348928894e+00 1.942231496168e+00 1.940123006201e+00 1.937993906621e+00 1.935891032946e+00 1.933775485799e+00 1.931684961859e+00 1.929602988046e+00 1.927536042046e+00 1.925503904912e+00 1.923480694277e+00 1.921505949641e+00 1.919547839244e+00 1.917640265062e+00 1.915768615908e+00 1.913938163762e+00 1.912166681239e+00 1.910432976313e+00 1.908771610177e+00 1.907154574723e+00 1.905610452512e+00 1.904129415669e+00 1.902714158898e+00 1.901381035893e+00 1.900109429431e+00 1.898932738427e+00 1.897822926256e+00 1.896806708068e+00 1.895875274164e+00 1.895028661507e+00 1.894284523574e+00 1.893619428850e+00 1.893066303476e+00 1.892597987876e+00 1.892238617784e+00 1.891978713543e+00 1.891818895861e+00 1.891773009064e+00 1.891820479750e+00 1.891988137266e+00 1.892252613988e+00 1.892632927076e+00 1.893121122933e+00 1.893715964695e+00 1.894426717774e+00 1.895237893794e+00 1.896169710466e+00 1.897202065271e+00 1.898347861659e+00 1.899602501072e+00 1.900959635597e+00 1.902430619077e+00 1.903999132860e+00 1.905677673309e+00 1.907455130319e+00 1.909333680928e+00 1.911315372670e+00 1.913385414177e+00 1.915560429884e+00 1.917819865102e+00 1.920173147127e+00 1.922614660096e+00 1.925137121816e+00 1.927747365754e+00 1.930430785899e+00 1.933195545997e+00 1.936030611505e+00 1.938935584037e+00 1.941910486260e+00 1.944944131283e+00 1.948042250638e+00 1.951193303562e+00 1.954396817510e+00 1.957653751959e+00 1.960949210488e+00 1.964294069865e+00 1.967670496243e+00 1.971083955035e+00 1.974529022250e+00 1.977995624793e+00 1.981492919570e+00 1.985000366994e+00 1.988530857001e+00 1.992066448705e+00 1.995611519060e+00 1.999164851457e+00 2.002708939597e+00 2.006258843133e+00 2.009792493990e+00 2.013321030298e+00 2.016832422559e+00 2.020322361111e+00 2.023797662776e+00 2.027236880473e+00 2.030656708656e+00 2.034036610491e+00 2.037383245875e+00 2.040692908071e+00 2.043952749867e+00 2.047175948755e+00 2.050338664228e+00 2.053458956642e+00 2.056517755301e+00 2.059519338849e+00 2.062460663544e+00 2.065332502024e+00 2.068143917109e+00 2.070875396956e+00 2.073542016196e+00 2.076125027727e+00 2.078632715155e+00 2.081059559198e+00 2.083395207443e+00 2.085652374644e+00 2.087809551560e+00 2.089883271641e+00 2.091856013878e+00 2.093731644071e+00 2.095510224216e+00 2.097178965977e+00 2.098752441108e+00 2.100209225219e+00 2.101563589326e+00 2.102801357039e+00 2.103925889326e+00 2.104937757782e+00 2.105822809879e+00 2.106597577146e+00 2.107241480674e+00 2.107766092681e+00 2.108163006828e+00 2.108430688420e+00 2.108573508858e+00 2.108580490331e+00 2.108460529148e+00 2.108202453725e+00 2.107812402102e+00 2.107286500027e+00 2.106623876500e+00 2.105824202625e+00 2.104887211391e+00 2.103812298139e+00 2.102598296833e+00 2.101250058246e+00 2.099760513121e+00 2.098136444342e+00 2.096373856157e+00 2.094478614068e+00 2.092450473160e+00 2.090285866236e+00 2.087997586014e+00 2.085573587883e+00 2.083032279924e+00 2.080363680067e+00 2.077576639292e+00 2.074678733082e+00 2.071661530158e+00 2.068547846364e+00 2.065322066579e+00 2.062006961381e+00 2.058599112498e+00 2.055102604578e+00 2.051535686602e+00 2.047888371884e+00 2.044185524412e+00 2.040421379886e+00 2.036611155119e+00 2.032763892798e+00 2.028881889140e+00 2.024985143045e+00 2.021072279679e+00 2.017162245641e+00 2.013261446502e+00 2.009381437372e+00 2.005533592669e+00 2.001728646861e+00 1.997979690172e+00 1.994295541275e+00 1.990694022705e+00 1.987177793452e+00 1.983770038052e+00 1.980471066571e+00 1.977302461024e+00 1.974271248721e+00 1.971385321551e+00 1.968668040336e+00 1.966112724945e+00 1.963747292822e+00 1.961567757187e+00 1.959589470616e+00 1.957826062856e+00 1.956269284143e+00 1.954948234350e+00 1.953847286007e+00 1.952986839832e+00 1.952366613405e+00 1.951982477131e+00 1.951851430567e+00 1.951956956925e+00 1.952312908679e+00 1.952908473779e+00 1.953742652411e+00 1.954816102098e+00 1.956112375153e+00 1.957636643169e+00 1.959368386496e+00 1.961308646183e+00 1.963436605038e+00 1.965746924333e+00 1.968221880666e+00 1.970846534569e+00 1.973607906103e+00 1.976481723587e+00 1.979458593895e+00 1.982510156160e+00 1.985622776897e+00 1.988772184716e+00 1.991935288502e+00 1.995094562538e+00 1.998218101409e+00 2.001292086155e+00 2.004285612660e+00 2.007179014417e+00 2.009945620619e+00 2.012559881623e+00 2.015002524478e+00 2.017242302060e+00 2.019263249010e+00 2.021035777084e+00 2.022542698823e+00 2.023758609103e+00 2.024658432985e+00 2.025233766142e+00 2.025448083000e+00 2.025300732414e+00 2.024760147184e+00 2.023815587459e+00 2.022456386821e+00 2.020655268912e+00 2.018420229657e+00 2.015718876047e+00 2.012559356539e+00 2.008925829316e+00 2.004808292696e+00 2.000216652056e+00 1.995127132197e+00 1.989563103956e+00 1.983502523168e+00 1.976964043412e+00 1.969946285461e+00 1.962447411123e+00 1.954494898658e+00 1.946072591699e+00 1.937216862744e+00 1.927920634946e+00 1.918208451442e+00 1.908097008339e+00 1.897590595473e+00 1.886733065136e+00 1.875511447943e+00 1.863979706699e+00 1.852137382847e+00 1.840015776735e+00 1.827648579912e+00 1.815035827944e+00 1.802240244382e+00 1.789249724996e+00 1.776124762052e+00 1.762875676090e+00 1.749528005156e+00 1.736134807595e+00 1.722685775555e+00 1.709255711990e+00 1.695831063193e+00 1.682473493840e+00 1.669198564344e+00 1.656026302106e+00 1.643017133514e+00 1.630155491755e+00 1.617518272017e+00 1.605091902707e+00 1.592933201566e+00 1.581061906152e+00 1.569492676376e+00 1.558285717403e+00 1.547423329953e+00 1.536980308471e+00 1.526941091119e+00 1.517356993809e+00 1.508247444127e+00 1.499617972715e+00 1.491529165491e+00 1.483949978925e+00 1.476952032443e+00 1.470508219656e+00 1.464658268787e+00 1.459412504284e+00 1.454753252525e+00 1.450729363457e+00 1.447287086617e+00 1.444470125485e+00 1.442235366002e+00 1.440580422737e+00 1.439491550169e+00 1.438915762285e+00 1.438858794466e+00 1.439234700528e+00 1.440041371890e+00 1.441193368594e+00 1.442645547749e+00 1.444340452025e+00 1.446180879784e+00 1.448132441163e+00 1.450070703143e+00 1.451949210128e+00 1.453655940838e+00 1.455112378363e+00 1.456235203012e+00 1.456911479386e+00 1.457084673909e+00 1.456627684014e+00 1.455491026893e+00 1.453567921726e+00 1.450791461342e+00 1.447097546073e+00 1.442402133827e+00 1.436680833647e+00 1.429854364844e+00 1.421912122021e+00 1.412813120960e+00 1.402549695085e+00 1.391123755366e+00 1.378531939712e+00 1.364821920251e+00 1.350003176706e+00 1.334153287878e+00 1.317315011088e+00 1.299576658853e+00 1.281028925444e+00 1.261757377044e+00 1.241899267803e+00 1.221542233993e+00 1.200842091525e+00 1.179911026402e+00 1.158892347467e+00 1.137925311379e+00 1.117128935712e+00 1.096652674859e+00 1.076589446979e+00 1.057073603936e+00 1.038183572714e+00 1.020004930093e+00 1.002604277156e+00 9.860128934449e-01 9.702715572465e-01 9.553705961670e-01 9.413182297008e-01 9.280736873386e-01 9.156189240343e-01 9.038983042630e-01 8.928762815925e-01 8.825109596643e-01 8.727528505849e-01 8.635999233400e-01 8.550040068005e-01 8.470058497240e-01 8.395915551632e-01 8.328200123751e-01 8.267433965876e-01 8.214120843991e-01 8.169445709374e-01 8.133763625105e-01 8.108432647628e-01 8.093866990312e-01 8.090853679374e-01 8.099964775725e-01 8.121017447578e-01 8.154303336583e-01 8.198957348340e-01 8.254396578417e-01 8.319356413800e-01 8.392371142437e-01 8.471808905174e-01 8.555698796120e-01 8.642213702352e-01 8.729147641480e-01 8.814870154863e-01 8.897283862729e-01 8.975048187361e-01 9.046763833903e-01 9.111290886657e-01 9.168294831474e-01 9.217053314992e-01 9.258035452968e-01 9.291424267598e-01 9.318061879309e-01 9.339102854744e-01 9.355690000194e-01 9.369551413055e-01 9.382028928315e-01 9.395039299610e-01 9.409904770744e-01 9.428241738581e-01 9.451263087149e-01 9.479849806655e-01 9.514897362341e-01 9.556532083791e-01 9.605044149807e-01 9.660014257020e-01 9.721098215915e-01 9.787520972948e-01 9.858424131526e-01 9.932971180634e-01 1.000992763285e+00 1.008852572641e+00 1.016745099569e+00 1.024589603885e+00 1.032269283840e+00 1.039690651963e+00 1.046760782389e+00 1.053364494173e+00 1.059433089692e+00 1.064848322480e+00 1.069551509697e+00 1.073454725147e+00 1.076511641546e+00 1.077534156026e+00 1.076792730573e+00 1.075089014545e+00 1.073400593955e+00 1.072493282160e+00 1.072661036032e+00 1.073613533529e+00 1.074596574227e+00 1.074756475224e+00 1.073508060541e+00 1.070759730205e+00 1.066999605957e+00 1.063140743668e+00 1.060153999259e+00 1.058699009838e+00 1.058885966226e+00 1.060211179727e+00 1.061751383412e+00 1.062558878361e+00 1.062007927117e+00 1.059988953226e+00 1.056952320622e+00 1.053693675973e+00 1.050986218678e+00 1.049253315046e+00 1.048376031677e+00 1.047677413227e+00 1.046185889968e+00 1.042983506057e+00 1.037464290218e+00 1.029438426550e+00 1.017094257193e+00 9.802736079836e-01 9.016887084718e-01 8.153140273725e-01 7.710956259119e-01 8.019125331130e-01 8.885639003705e-01 9.808279644520e-01 1.036605229837e+00 1.035654818792e+00 9.806848946030e-01 8.967968342833e-01 8.277885548981e-01 8.166548196501e-01 8.693992382306e-01 9.490384785585e-01 1.010721846465e+00 1.027046278693e+00 9.939420872607e-01 9.304668021427e-01 8.744246857112e-01 8.652084424795e-01 9.126154624927e-01 9.872001310710e-01 1.047148535463e+00 1.063465384273e+00 1.028999159052e+00 9.602949272636e-01 8.956778382404e-01 8.802558596217e-01 9.312523380122e-01 1.020166253890e+00 1.099735279139e+00 1.133650552339e+00 1.106675136879e+00 1.026331689822e+00 9.227033670046e-01 8.434013420070e-01 8.299450034411e-01 8.799128415992e-01 9.492709407009e-01 9.928030085756e-01 9.878957791798e-01 9.390764943336e-01 8.769076191917e-01 8.478317624196e-01 8.822369703349e-01 9.631054840761e-01 1.041877536358e+00 1.073868876973e+00 1.034897001341e+00 9.265327048476e-01 7.825463989655e-01 6.794919490878e-01 7.078480046619e-01 8.588685151937e-01 1.039946765437e+00 1.176974149377e+00 1.231138190271e+00 1.191389058160e+00 1.072186831493e+00 9.160879751717e-01 7.965046998494e-01 7.891419035184e-01 8.904097816816e-01 1.022623331306e+00 1.118148045719e+00 1.145229386569e+00 1.103226728819e+00 1.017788101354e+00 9.349714309143e-01 9.019561664680e-01 9.309342941424e-01 9.872342124300e-01 1.022868562804e+00 1.007625845306e+00 9.393182620689e-01 8.463704455174e-01 7.841853432224e-01 8.034991042111e-01 8.956744489506e-01 1.001510345943e+00 1.064249575078e+00 1.051717523404e+00 9.588593668296e-01 8.104115078195e-01 6.704904982079e-01 6.380726800857e-01 7.462794656074e-01 9.092615804228e-01 1.039248151070e+00 1.089174967592e+00 1.043805403694e+00 9.155219684574e-01 7.484254719560e-01 6.292740417135e-01 6.523677522039e-01 7.918063022665e-01 9.428810883508e-01 1.034811960450e+00 1.037263573161e+00 9.496335045256e-01 7.997236993825e-01 6.512033528439e-01 6.020436824903e-01 6.920348212738e-01 8.392796689129e-01 9.569861818107e-01 1.001160696657e+00 9.607460755339e-01 8.520418774416e-01 7.205966439031e-01 6.414584606054e-01 6.736744973930e-01 7.843402307851e-01 8.953980388310e-01 9.539987034608e-01 9.402048724609e-01 8.625009365036e-01 7.581555955394e-01 6.918299447262e-01 7.199622139900e-01 8.264367436243e-01 9.448821458177e-01 1.020278032055e+00 1.024853971977e+00 9.564880094646e-01 8.395320276436e-01 7.297494565764e-01 7.045971042812e-01 7.947015261884e-01 9.436367811967e-01 1.079231552789e+00 1.155571457451e+00 1.152356734726e+00 1.070988606923e+00 9.348365926683e-01 8.253359123715e-01
 4.702604039686e-01 4.688949246527e-01 4.674591518152e-01 4.658349102856e-01 4.640795224246e-01 4.623303728607e-01 4.606710312153e-01 4.591121987280e-01 4.576454074085e-01 4.562354285908e-01 4.547991635176e-01 4.532514554745e-01 4.515922558805e-01 4.499094067002e-01 4.482949938789e-01 4.467937401748e-01 4.453978909942e-01 4.440567394275e-01 4.426759396728e-01 4.411734708738e-01 4.395561250685e-01 4.379161145903e-01 4.363621894062e-01 4.349418670701e-01 4.336309478834e-01 4.323564875012e-01 4.310124876754e-01 4.295134482821e-01 4.278827661430e-01 4.262551057727e-01 4.247776170933e-01 4.234836951125e-01 4.222757547593e-01 4.210186054111e-01 4.196302115571e-01 4.181190786002e-01 4.165673817731e-01 4.150749041658e-01 4.137072460979e-01 4.124618566547e-01 4.112826967979e-01 4.100975871444e-01 4.088368255924e-01 4.074606085633e-01 4.060038721108e-01 4.045753462447e-01 4.032919905658e-01 4.021806344363e-01 4.011507339125e-01 4.000649186053e-01 3.988380563434e-01 3.974901389821e-01 3.961250547667e-01 3.948514679067e-01 3.937170182149e-01 3.926838347147e-01 3.916724371551e-01 3.906125894479e-01 3.894718629088e-01 3.882578886235e-01 3.870175019253e-01 3.858261476037e-01 3.847560943420e-01 3.838251640520e-01 3.829664766785e-01 3.820623677605e-01 3.810237166480e-01 3.798585727134e-01 3.786802831426e-01 3.776329177192e-01 3.767806360308e-01 3.760649502879e-01 3.753398234993e-01 3.744819294861e-01 3.734716029381e-01 3.724029386655e-01 3.714081272106e-01 3.705741050681e-01 3.698999284296e-01 3.692998369278e-01 3.686589225376e-01 3.678974149514e-01 3.670122752541e-01 3.660836333105e-01 3.652314797997e-01 3.645555156166e-01 3.640653409347e-01 3.636542273400e-01 3.631595962862e-01 3.624722395333e-01 3.616185945374e-01 3.607582958123e-01 3.600724440303e-01 3.596424681807e-01 3.593771345568e-01 3.590721145044e-01 3.585557110922e-01 3.578142504104e-01 3.570027867989e-01 3.563284566519e-01 3.559080360579e-01 3.556905062105e-01 3.554929742042e-01 3.551417960384e-01 3.545863124087e-01 3.539335964275e-01 3.533531148786e-01 3.529577395203e-01 3.527477466705e-01 3.526223747056e-01 3.524616236374e-01 3.522017817992e-01 3.518571927231e-01 3.515004567682e-01 3.512083615137e-01 3.510379366285e-01 3.510093492992e-01 3.510911719383e-01 3.512049768555e-01 3.512586110830e-01 3.512033665488e-01 3.510730079153e-01 3.509849770893e-01 3.510695304839e-01 3.513687626399e-01 3.517883439962e-01 3.521517632674e-01 3.523327066586e-01 3.523497889710e-01 3.523550598701e-01 3.525253475585e-01 3.529271084000e-01 3.534615964849e-01 3.539488942537e-01 3.542720586552e-01 3.544544152923e-01 3.546221536242e-01 3.549041247572e-01 3.553494631107e-01 3.559017670732e-01 3.564642430118e-01 3.569768010786e-01 3.574433011241e-01 3.578984259523e-01 3.583828416825e-01 3.589321357424e-01 3.595611123929e-01 3.602624710926e-01 3.610151238955e-01 3.617815514309e-01 3.625236355562e-01 3.632313401676e-01 3.639417336193e-01 3.647030488881e-01 3.655402350464e-01 3.664457914157e-01 3.673868787662e-01 3.683267515559e-01 3.692476475331e-01 3.701633602739e-01 3.710938097114e-01 3.720586300291e-01 3.730777262484e-01 3.741600611071e-01 3.752856607894e-01 3.764220204606e-01 3.775485599991e-01 3.786632926958e-01 3.797882667695e-01 3.809570211315e-01 3.821832895084e-01 3.834439093208e-01 3.847104374916e-01 3.859771371569e-01 3.872549787567e-01 3.885554570072e-01 3.898831405548e-01 3.912301260132e-01 3.925877164051e-01 3.939658046187e-01 3.953814414949e-01 3.968370221263e-01 3.983173589845e-01 3.998080295652e-01 4.013025797945e-01 4.028119942757e-01 4.043535735577e-01 4.059341531994e-01 4.075414622816e-01 4.091617086024e-01 4.107907139283e-01 4.124323290932e-01 4.140954268031e-01 4.157844204829e-01 4.174963498978e-01 4.192209413076e-01 4.209535980084e-01 4.227023689481e-01 4.244713014752e-01 4.262634725646e-01 4.280744704627e-01 4.298990443683e-01 4.317327140886e-01 4.335829700631e-01 4.354592348327e-01 4.373559917164e-01 4.392681960061e-01 4.411931877006e-01 4.431322515407e-01 4.450923205320e-01 4.470753863102e-01 4.490752030126e-01 4.510839316258e-01 4.531006508260e-01 4.551350708263e-01 4.571872307275e-01 4.592559527475e-01 4.613373488345e-01 4.634296195804e-01 4.655328161284e-01 4.676539818479e-01 4.697914656545e-01 4.719415406572e-01 4.741048407724e-01 4.762833083180e-01 4.784746776303e-01 4.806779564208e-01 4.828936257548e-01 4.851223258164e-01 4.873620183669e-01 4.896170840274e-01 4.918847447551e-01 4.941595766515e-01 4.964468917398e-01 4.987477813015e-01 5.010605841268e-01 5.033865095713e-01 5.057237622745e-01 5.080714956732e-01 5.104288313989e-01 5.127982322663e-01 5.151788735340e-01 5.175699850002e-01 5.199724829651e-01 5.223858152309e-01 5.248071339918e-01 5.272383113172e-01 5.296802276579e-01 5.321324989232e-01 5.345932857656e-01 5.370631278655e-01 5.395419220860e-01 5.420294670313e-01 5.445266023658e-01 5.470324169475e-01 5.495466771617e-01 5.520702719304e-01 5.546014850993e-01 5.571390319289e-01 5.596859030306e-01 5.622417143299e-01 5.648051847354e-01 5.673753559287e-01 5.699533304544e-01 5.725379201088e-01 5.751318694413e-01 5.777351076028e-01 5.803420445154e-01 5.829562613660e-01 5.855767027381e-01 5.882054295909e-01 5.908396978616e-01 5.934809901715e-01 5.961278669609e-01 5.987795480530e-01 6.014383657299e-01 6.041026409284e-01 6.067719763271e-01 6.094489597051e-01 6.121313342844e-01 6.148171648019e-01 6.175085025435e-01 6.202051121242e-01 6.229055894967e-01 6.256131896451e-01 6.283242670409e-01 6.310392158168e-01 6.337592092652e-01 6.364853630719e-01 6.392143863904e-01 6.419468775735e-01 6.446842822688e-01 6.474254279089e-01 6.501702973964e-01 6.529196495920e-01 6.556703701691e-01 6.584256106348e-01 6.611841202920e-01 6.639466735498e-01 6.667115248530e-01 6.694800700764e-01 6.722507629861e-01 6.750243735128e-01 6.778014374016e-01 6.805813938856e-01 6.833621258291e-01 6.861452774507e-01 6.889308365210e-01 6.917199477338e-01 6.945097900864e-01 6.973021676567e-01 7.000958720074e-01 7.028905388438e-01 7.056869409386e-01 7.084851752719e-01 7.112849055721e-01 7.140845318308e-01 7.168859856848e-01 7.196886453786e-01 7.224923424601e-01 7.252972118323e-01 7.281023416345e-01 7.309085841044e-01 7.337134576575e-01 7.365185685467e-01 7.393241247821e-01 7.421299192060e-01 7.449363746620e-01 7.477440249778e-01 7.505518116490e-01 7.533580051597e-01 7.561621743614e-01 7.589651696041e-01 7.617675507106e-01 7.645700991357e-01 7.673739828256e-01 7.701751006102e-01 7.729763830391e-01 7.757754646743e-01 7.785717909130e-01 7.813660250170e-01 7.841592166056e-01 7.869503070224e-01 7.897414138742e-01 7.925316070004e-01 7.953181284854e-01 7.981028460937e-01 8.008838331067e-01 8.036617244794e-01 8.064369802852e-01 8.092118206029e-01 8.119847465295e-01 8.147543689152e-01 8.175224843947e-01 8.202844092496e-01 8.230432107827e-01 8.257984879911e-01 8.285497755011e-01 8.313010563346e-01 8.340471211553e-01 8.367911523832e-01 8.395292997128e-01 8.422625615665e-01 8.449917792446e-01 8.477166354893e-01 8.504390924928e-01 8.531563125530e-01 8.558704325007e-01 8.585786594589e-01 8.612816997387e-01 8.639791800080e-01 8.666717893468e-01 8.693590680832e-01 8.720413971682e-01 8.747192194327e-01 8.773899015144e-01 8.800567192717e-01 8.827163893532e-01 8.853694482735e-01 8.880176006893e-01 8.906587875107e-01 8.932953250904e-01 8.959241595614e-01 8.985463638342e-01 9.011622074920e-01 9.037708203544e-01 9.063736628978e-01 9.089685659467e-01 9.115561680983e-01 9.141364313155e-01 9.167086892434e-01 9.192746314468e-01 9.218327455332e-01 9.243836370961e-01 9.269265130516e-01 9.294600812087e-01 9.319859024256e-01 9.345030202967e-01 9.370136322610e-01 9.395163290933e-01 9.420093494874e-01 9.444935387468e-01 9.469688856456e-01 9.494344387032e-01 9.518916143448e-01 9.543399594245e-01 9.567800364233e-01 9.592104666576e-01 9.616295964732e-01 9.640390600517e-01 9.664395699231e-01 9.688298885519e-01 9.712096726572e-01 9.735806076392e-01 9.759407575674e-01 9.782892702952e-01 9.806268380583e-01 9.829546353558e-01 9.852714275073e-01 9.875769592249e-01 9.898712031485e-01 9.921542612679e-01 9.944257400700e-01 9.966861465442e-01 9.989336141022e-01 1.001169546393e+00 1.003393862063e+00 1.005606618909e+00 1.007807509287e+00 1.009995403154e+00 1.012170702618e+00 1.014333257512e+00 1.016482214452e+00 1.018619287450e+00 1.020743360709e+00 1.022855195810e+00 1.024952842487e+00 1.027036940871e+00 1.029106651758e+00 1.031163379090e+00 1.033206235213e+00 1.035235690509e+00 1.037251294871e+00 1.039252425389e+00 1.041238947909e+00 1.043209312900e+00 1.045166851748e+00 1.047108705978e+00 1.049037343163e+00 1.050950630459e+00 1.052847623171e+00 1.054729045121e+00 1.056594817436e+00 1.058445663012e+00 1.060282277300e+00 1.062103368507e+00 1.063908146866e+00 1.065696020877e+00 1.067467589489e+00 1.069223572765e+00 1.070965343255e+00 1.072689460010e+00 1.074398125782e+00 1.076088299895e+00 1.077761292312e+00 1.079419031455e+00 1.081059390209e+00 1.082682796823e+00 1.084290338104e+00 1.085877724549e+00 1.087447165465e+00 1.089000129825e+00 1.090535179307e+00 1.092052659505e+00 1.093551943043e+00 1.095032300714e+00 1.096493974324e+00 1.097937036043e+00 1.099362163951e+00 1.100769714873e+00 1.102157466929e+00 1.103526800261e+00 1.104877526878e+00 1.106207978535e+00 1.107520692498e+00 1.108814719500e+00 1.110088916259e+00 1.111343347001e+00 1.112577084290e+00 1.113793029778e+00 1.114989868645e+00 1.116165790599e+00 1.117322319991e+00 1.118458381057e+00 1.119574243287e+00 1.120669598258e+00 1.121745534647e+00 1.122800553484e+00 1.123835137010e+00 1.124848232351e+00 1.125841461641e+00 1.126814449988e+00 1.127766272850e+00 1.128697948369e+00 1.129607383985e+00 1.130495881563e+00 1.131364865287e+00 1.132210880902e+00 1.133037620174e+00 1.133841345559e+00 1.134623990811e+00 1.135387098000e+00 1.136126406697e+00 1.136845306415e+00 1.137543085850e+00 1.138217827998e+00 1.138871010191e+00 1.139503136268e+00 1.140113187333e+00 1.140701884145e+00 1.141267768327e+00 1.141812157738e+00 1.142335468701e+00 1.142835068619e+00 1.143315120107e+00 1.143771593381e+00 1.144205982019e+00 1.144620340107e+00 1.145011118608e+00 1.145380343082e+00 1.145728269471e+00 1.146051758413e+00 1.146355995614e+00 1.146635938225e+00 1.146895208008e+00 1.147132829037e+00 1.147347521943e+00 1.147540441012e+00 1.147712009904e+00 1.147860743370e+00 1.147988549806e+00 1.148094873873e+00 1.148179192095e+00 1.148241880610e+00 1.148282508627e+00 1.148302402644e+00 1.148300893126e+00 1.148276632183e+00 1.148232712894e+00 1.148166215659e+00 1.148079294416e+00 1.147971699843e+00 1.147842292175e+00 1.147693723639e+00 1.147522859067e+00 1.147331526505e+00 1.147121037141e+00 1.146888703569e+00 1.146638085005e+00 1.146366072659e+00 1.146073935854e+00 1.145763438495e+00 1.145433319739e+00 1.145082002292e+00 1.144714538046e+00 1.144325489154e+00 1.143919916023e+00 1.143494827819e+00 1.143051153502e+00 1.142591048696e+00 1.142110558635e+00 1.141613537900e+00 1.141100365160e+00 1.140569176452e+00 1.140022712803e+00 1.139457143123e+00 1.138877285114e+00 1.138280926519e+00 1.137668990018e+00 1.137042406187e+00 1.136400245515e+00 1.135743476902e+00 1.135073063273e+00 1.134388163848e+00 1.133690581354e+00 1.132978685118e+00 1.132255307707e+00 1.131519084741e+00 1.130770508874e+00 1.130011618994e+00 1.129240504601e+00 1.128459113845e+00 1.127668311039e+00 1.126867608279e+00 1.126057775457e+00 1.125238896500e+00 1.124411611816e+00 1.123577449670e+00 1.122736233539e+00 1.121888515590e+00 1.121034453240e+00 1.120174245643e+00 1.119309939121e+00 1.118441974205e+00 1.117569204972e+00 1.116694226612e+00 1.115817391693e+00 1.114938447524e+00 1.114058122217e+00 1.113177908973e+00 1.112299014234e+00 1.111418717243e+00 1.110542110944e+00 1.109667028025e+00 1.108795655557e+00 1.107928327353e+00 1.107064950073e+00 1.106209356517e+00 1.105357372931e+00 1.104513973410e+00 1.103679477781e+00 1.102851690900e+00 1.102035567916e+00 1.101228734422e+00 1.100434534365e+00 1.099651880812e+00 1.098883040029e+00 1.098128378433e+00 1.097388089603e+00 1.096665526250e+00 1.095957939473e+00 1.095269237937e+00 1.094599603346e+00 1.093949717158e+00 1.093321703358e+00 1.092715046048e+00 1.092131657082e+00 1.091572521290e+00 1.091039196389e+00 1.090530080896e+00 1.090050232177e+00 1.089598017236e+00 1.089174466246e+00 1.088783018346e+00 1.088421033215e+00 1.088093919866e+00 1.087799908345e+00 1.087540746640e+00 1.087318456835e+00 1.087132428837e+00 1.086985790265e+00 1.086877494272e+00 1.086810994969e+00 1.086785990055e+00 1.086803128239e+00 1.086866305795e+00 1.086973683297e+00 1.087126779004e+00 1.087328293609e+00 1.087578162688e+00 1.087878437863e+00 1.088228333455e+00 1.088632448963e+00 1.089088040426e+00 1.089599494612e+00 1.090165678395e+00 1.090787897985e+00 1.091468726759e+00 1.092207912008e+00 1.093006569872e+00 1.093867130792e+00 1.094787971912e+00 1.095772863399e+00 1.096821492089e+00 1.097935586593e+00 1.099115247648e+00 1.100360343617e+00 1.101675943331e+00 1.103058532902e+00 1.104511734494e+00 1.106034582252e+00 1.107629389754e+00 1.109296204579e+00 1.111035339777e+00 1.112849692843e+00 1.114737626723e+00 1.116701230676e+00 1.118740538614e+00 1.120855664600e+00 1.123049734775e+00 1.125319401996e+00 1.127670006559e+00 1.130098234796e+00 1.132605763978e+00 1.135193556904e+00 1.137860669907e+00 1.140609950268e+00 1.143438206330e+00 1.146349386436e+00 1.149342773247e+00 1.152416491743e+00 1.155573413216e+00 1.158811170736e+00 1.162132760662e+00 1.165536129329e+00 1.169022193170e+00 1.172592460810e+00 1.176242364643e+00 1.179977990045e+00 1.183792908269e+00 1.187691862043e+00 1.191671947689e+00 1.195733242613e+00 1.199878037453e+00 1.204101849239e+00 1.208407710489e+00 1.212793591942e+00 1.217258558672e+00 1.221805246569e+00 1.226428405179e+00 1.231133290336e+00 1.235913129300e+00 1.240771473665e+00 1.245706908317e+00 1.250716700351e+00 1.255803579766e+00 1.260963463217e+00 1.266198833515e+00 1.271504778781e+00 1.276883044621e+00 1.282334659891e+00 1.287852411807e+00 1.293442591326e+00 1.299098335215e+00 1.304823178885e+00 1.310612535816e+00 1.316466530842e+00 1.322386648479e+00 1.328365292470e+00 1.334409646357e+00 1.340510565909e+00 1.346672289415e+00 1.352891640059e+00 1.359164572340e+00 1.365497823991e+00 1.371878554823e+00 1.378315567849e+00 1.384800714935e+00 1.391336511349e+00 1.397922310563e+00 1.404549273557e+00 1.411227123291e+00 1.417943108001e+00 1.424704904628e+00 1.431505301716e+00 1.438343070799e+00 1.445222148817e+00 1.452131719271e+00 1.459079321705e+00 1.466055582403e+00 1.473064790733e+00 1.480102489767e+00 1.487165186171e+00 1.494257279485e+00 1.501367648303e+00 1.508506178272e+00 1.515659798681e+00 1.522834289948e+00 1.530027176721e+00 1.537230360030e+00 1.544451472585e+00 1.551679210068e+00 1.558921328595e+00 1.566167283476e+00 1.573419306781e+00 1.580678305950e+00 1.587933657195e+00 1.595196266093e+00 1.602449651069e+00 1.609705032148e+00 1.616952055399e+00 1.624191367048e+00 1.631424603635e+00 1.638640947158e+00 1.645852697049e+00 1.653041235310e+00 1.660218294858e+00 1.667373093892e+00 1.674508058819e+00 1.681624824245e+00 1.688707966399e+00 1.695772703376e+00 1.702803951353e+00 1.709807951645e+00 1.716777968409e+00 1.723712482783e+00 1.730615680069e+00 1.737473934433e+00 1.744300281823e+00 1.751077513895e+00 1.757815653363e+00 1.764507146523e+00 1.771150229172e+00 1.777747227840e+00 1.784286804977e+00 1.790780564515e+00 1.797214284688e+00 1.803594241045e+00 1.809914044910e+00 1.816172369303e+00 1.822373075193e+00 1.828503912758e+00 1.834576048441e+00 1.840574333062e+00 1.846508182081e+00 1.852370069236e+00 1.858157683318e+00 1.863874382867e+00 1.869511708016e+00 1.875074787069e+00 1.880556593126e+00 1.885960103527e+00 1.891280040145e+00 1.896516230558e+00 1.901668655113e+00 1.906732552544e+00 1.911709942489e+00 1.916597136223e+00 1.921395467136e+00 1.926099200621e+00 1.930710690544e+00 1.935227222620e+00 1.939646881446e+00 1.943971620254e+00 1.948195389832e+00 1.952321476755e+00 1.956345211434e+00 1.960270321616e+00 1.964088846613e+00 1.967806862204e+00 1.971418741903e+00 1.974924938935e+00 1.978326760799e+00 1.981617664555e+00 1.984806317662e+00 1.987879713910e+00 1.990851645766e+00 1.993708427321e+00 1.996456874279e+00 1.999096606306e+00 2.001618424292e+00 2.004037802697e+00 2.006335961781e+00 2.008532453768e+00 2.010607715035e+00 2.012572921481e+00 2.014429460912e+00 2.016166073969e+00 2.017801953318e+00 2.019311372647e+00 2.020721870894e+00 2.022011002110e+00 2.023192440303e+00 2.024267418724e+00 2.025220574783e+00 2.026080037905e+00 2.026810886485e+00 2.027450533482e+00 2.027971237900e+00 2.028387994316e+00 2.028704695068e+00 2.028900789797e+00 2.029013969653e+00 2.029002723698e+00 2.028908566064e+00 2.028701507629e+00 2.028400273179e+00 2.028006652896e+00 2.027503520218e+00 2.026927643567e+00 2.026237540721e+00 2.025475413096e+00 2.024612464870e+00 2.023666655753e+00 2.022642566761e+00 2.021521604076e+00 2.020342375735e+00 2.019061637177e+00 2.017724620850e+00 2.016304788672e+00 2.014815893773e+00 2.013269501013e+00 2.011640034674e+00 2.009972367134e+00 2.008221607851e+00 2.006434989229e+00 2.004585741155e+00 2.002685891198e+00 2.000749575344e+00 1.998751617610e+00 1.996737709357e+00 1.994663856096e+00 1.992574898565e+00 1.990447796497e+00 1.988291557835e+00 1.986126517780e+00 1.983922413260e+00 1.981726580720e+00 1.979497412741e+00 1.977277261872e+00 1.975045574344e+00 1.972811084302e+00 1.970592492466e+00 1.968364188944e+00 1.966167612307e+00 1.963967479539e+00 1.961800591261e+00 1.959649208521e+00 1.957524607402e+00 1.955439581019e+00 1.953373702396e+00 1.951364688834e+00 1.949380016502e+00 1.947454460555e+00 1.945572511173e+00 1.943742051438e+00 1.941977388719e+00 1.940257285011e+00 1.938618590378e+00 1.937030184751e+00 1.935524207153e+00 1.934085294380e+00 1.932720467598e+00 1.931444194108e+00 1.930235036628e+00 1.929128577600e+00 1.928093875936e+00 1.927159216620e+00 1.926312475437e+00 1.925558499243e+00 1.924909755304e+00 1.924345101581e+00 1.923898117122e+00 1.923536854749e+00 1.923290401387e+00 1.923143560499e+00 1.923100883011e+00 1.923172983605e+00 1.923341398144e+00 1.923630979845e+00 1.924017601729e+00 1.924521289635e+00 1.925131340879e+00 1.925847304459e+00 1.926682714819e+00 1.927614508039e+00 1.928665161910e+00 1.929816680740e+00 1.931077217678e+00 1.932446184858e+00 1.933912388670e+00 1.935491322722e+00 1.937161532604e+00 1.938939592433e+00 1.940810882706e+00 1.942778578465e+00 1.944844531994e+00 1.946995010926e+00 1.949241552439e+00 1.951569544218e+00 1.953985968623e+00 1.956482264134e+00 1.959054507933e+00 1.961707284361e+00 1.964427845883e+00 1.967221608369e+00 1.970080343092e+00 1.972998746975e+00 1.975981739660e+00 1.979016151966e+00 1.982107440347e+00 1.985245467784e+00 1.988427048556e+00 1.991655960835e+00 1.994915829138e+00 1.998219189550e+00 2.001544999560e+00 2.004902616794e+00 2.008285282969e+00 2.011681463587e+00 2.015101517274e+00 2.018527243496e+00 2.021966749021e+00 2.025408867901e+00 2.028850183685e+00 2.032295066504e+00 2.035725664982e+00 2.039156102402e+00 2.042564361936e+00 2.045961219258e+00 2.049337684321e+00 2.052686413188e+00 2.056016531830e+00 2.059304414446e+00 2.062569510709e+00 2.065789197332e+00 2.068971321204e+00 2.072110799076e+00 2.075197561064e+00 2.078242084631e+00 2.081222435125e+00 2.084156036863e+00 2.087021316298e+00 2.089827250289e+00 2.092567153724e+00 2.095232096021e+00 2.097834500989e+00 2.100351319113e+00 2.102796827371e+00 2.105156175505e+00 2.107433089720e+00 2.109624164972e+00 2.111720101188e+00 2.113730194174e+00 2.115635422276e+00 2.117448830765e+00 2.119156526523e+00 2.120760973863e+00 2.122260873306e+00 2.123644118947e+00 2.124925052694e+00 2.126081033629e+00 2.127127013536e+00 2.128049866882e+00 2.128848967314e+00 2.129527949742e+00 2.130073150192e+00 2.130495956766e+00 2.130783104234e+00 2.130939116660e+00 2.130960026873e+00 2.130842380131e+00 2.130587930340e+00 2.130192261029e+00 2.129656020929e+00 2.128975624088e+00 2.128153023150e+00 2.127184560814e+00 2.126073350145e+00 2.124813933285e+00 2.123410585616e+00 2.121861476623e+00 2.120164291114e+00 2.118328534036e+00 2.116341543950e+00 2.114217208787e+00 2.111948113888e+00 2.109540297480e+00 2.106998932036e+00 2.104314525399e+00 2.101507866350e+00 2.098563657925e+00 2.095501054024e+00 2.092315219449e+00 2.089009941415e+00 2.085600821784e+00 2.082075094904e+00 2.078459319224e+00 2.074742726794e+00 2.070940808543e+00 2.067061878831e+00 2.063103505870e+00 2.059089696013e+00 2.055011267884e+00 2.050892584753e+00 2.046734219360e+00 2.042547057184e+00 2.038345867422e+00 2.034134017079e+00 2.029928370128e+00 2.025737711620e+00 2.021574044097e+00 2.017448793246e+00 2.013375194454e+00 2.009362011053e+00 2.005426923557e+00 2.001576443853e+00 1.997825463172e+00 1.994190262072e+00 1.990672236167e+00 1.987297437095e+00 1.984063379504e+00 1.980991158913e+00 1.978090547781e+00 1.975361543649e+00 1.972834234504e+00 1.970494707527e+00 1.968368247273e+00 1.966457256184e+00 1.964761830271e+00 1.963303531685e+00 1.962066096813e+00 1.961074441480e+00 1.960315068705e+00 1.959795314367e+00 1.959520158542e+00 1.959476411593e+00 1.959674973882e+00 1.960100666590e+00 1.960756642405e+00 1.961629865514e+00 1.962715948328e+00 1.964005477381e+00 1.965484885057e+00 1.967146143412e+00 1.968969432197e+00 1.970947741943e+00 1.973058313978e+00 1.975288196223e+00 1.977617231994e+00 1.980024317766e+00 1.982496412470e+00 1.985002384307e+00 1.987529382852e+00 1.990048276845e+00 1.992538389510e+00 1.994978828025e+00 1.997339264522e+00 1.999605128238e+00 2.001741098998e+00 2.003732149005e+00 2.005547786064e+00 2.007167369144e+00 2.008567313939e+00 2.009719552740e+00 2.010610387234e+00 2.011205211702e+00 2.011496916580e+00 2.011453156398e+00 2.011057918073e+00 2.010299647898e+00 2.009146406019e+00 2.007599795222e+00 2.005627154921e+00 2.003228062221e+00 2.000386771196e+00 1.997083841951e+00 1.993329734123e+00 1.989092616418e+00 1.984389299681e+00 1.979197802854e+00 1.973525647376e+00 1.967372515035e+00 1.960727756811e+00 1.953614572853e+00 1.946013007851e+00 1.937951524981e+00 1.929422844345e+00 1.920441195263e+00 1.911026437350e+00 1.901170404090e+00 1.890917302885e+00 1.880250490245e+00 1.869216369723e+00 1.857815046949e+00 1.846068328096e+00 1.834015731078e+00 1.821647474484e+00 1.809025604797e+00 1.796136264304e+00 1.783035473982e+00 1.769736119889e+00 1.756257673929e+00 1.742654592097e+00 1.728913452720e+00 1.715110717989e+00 1.701232618771e+00 1.687335430286e+00 1.673444699133e+00 1.659570819917e+00 1.645781198432e+00 1.632057522475e+00 1.618479051182e+00 1.605037435256e+00 1.591781404731e+00 1.578745650590e+00 1.565933816753e+00 1.553419059365e+00 1.541180865041e+00 1.529296863972e+00 1.517759739415e+00 1.506617497213e+00 1.495903317190e+00 1.485618872939e+00 1.475835400050e+00 1.466526147934e+00 1.457769258374e+00 1.449549395957e+00 1.441903921891e+00 1.434864269266e+00 1.428411500443e+00 1.422612542459e+00 1.417421468378e+00 1.412891264291e+00 1.408996938303e+00 1.405738534945e+00 1.403125583623e+00 1.401109001987e+00 1.399712312495e+00 1.398862952801e+00 1.398561964784e+00 1.398746567143e+00 1.399371896033e+00 1.400398574999e+00 1.401732589217e+00 1.403344364006e+00 1.405120933487e+00 1.407014486461e+00 1.408920714207e+00 1.410755357676e+00 1.412437377420e+00 1.413850105472e+00 1.414928966175e+00 1.415544060343e+00 1.415634047105e+00 1.415084505111e+00 1.413811647814e+00 1.411741052715e+00 1.408770187266e+00 1.404857059018e+00 1.399905676452e+00 1.393885548889e+00 1.386735392715e+00 1.378422282294e+00 1.368929101296e+00 1.358227215607e+00 1.346345152062e+00 1.333263763275e+00 1.319042486440e+00 1.303702033029e+00 1.287306791619e+00 1.269934290326e+00 1.251645887912e+00 1.232569674970e+00 1.212779395979e+00 1.192423187817e+00 1.171612100334e+00 1.150483224386e+00 1.129187651855e+00 1.107848654770e+00 1.086636820595e+00 1.065663039291e+00 1.045088166844e+00 1.025023025221e+00 1.005584361356e+00 9.868796897784e-01 9.689798228681e-01 9.519677826334e-01 9.358721973903e-01 9.207364656701e-01 9.065566970670e-01 8.933412411430e-01 8.810583286274e-01 8.696864810044e-01 8.591943434014e-01 8.495291255741e-01 8.406903670744e-01 8.326137055453e-01 8.253256154464e-01 8.187967784955e-01 8.130553316288e-01 8.081434585123e-01 8.040765147756e-01 8.009619902643e-01 7.988170741526e-01 7.977560980437e-01 7.978243769033e-01 7.990802779780e-01 8.015916349576e-01 8.053387591175e-01 8.103562177423e-01 8.165700296094e-01 8.239239598150e-01 8.323043137316e-01 8.415671419289e-01 8.515527763773e-01 8.620583903372e-01 8.728951328366e-01 8.838243263196e-01 8.946653018646e-01 9.051795224548e-01 9.151985344103e-01 9.245496399539e-01 9.330720276099e-01 9.406904293936e-01 9.472878534918e-01 9.528602986667e-01 9.573865913855e-01 9.609072906462e-01 9.635041029534e-01 9.652636963316e-01 9.663391616097e-01 9.668607995164e-01 9.670240414702e-01 9.669836988512e-01 9.669275387228e-01 9.670303962093e-01 9.674319279492e-01 9.682891635380e-01 9.696879769215e-01 9.717333077883e-01 9.744581694703e-01 9.779034208382e-01 9.820588731484e-01 9.868976092091e-01 9.923905422754e-01 9.984580303807e-01 1.005056664427e+00 1.012083174938e+00 1.019472382548e+00 1.027122334341e+00 1.034935982002e+00 1.042821281354e+00 1.050647612192e+00 1.058323548627e+00 1.065701354403e+00 1.072680815876e+00 1.079125106181e+00 1.084920872130e+00 1.088196046146e+00 1.089754874200e+00 1.090367166298e+00 1.090976471346e+00 1.092299273184e+00 1.094571182280e+00 1.097453905342e+00 1.100149234129e+00 1.101773953321e+00 1.101722104922e+00 1.099893741093e+00 1.096762834774e+00 1.093239220208e+00 1.090295630593e+00 1.088601957196e+00 1.088288106242e+00 1.088877385888e+00 1.089469881189e+00 1.089130866878e+00 1.087238898666e+00 1.083679057971e+00 1.078893732543e+00 1.073682134225e+00 1.068835840277e+00 1.064813058554e+00 1.061542612837e+00 1.058405387576e+00 1.054493247732e+00 1.048951387242e+00 1.041186301178e+00 1.030578921363e+00 1.014078176717e+00 9.675520925542e-01 8.848979735997e-01 8.042403997708e-01 7.755405462187e-01 8.218043226559e-01 9.133702839080e-01 9.991439954608e-01 1.041162008510e+00 1.024045453571e+00 9.554917069079e-01 8.658307478207e-01 8.027415327244e-01 8.060207417222e-01 8.703498593252e-01 9.514187015203e-01 1.005435514087e+00 1.009616525248e+00 9.653928197479e-01 8.975837495705e-01 8.482934371526e-01 8.546032253225e-01 9.160151130040e-01 9.951443536800e-01 1.050134170046e+00 1.056192575103e+00 1.011735728782e+00 9.393955267108e-01 8.824247312441e-01 8.842288193480e-01 9.511613210754e-01 1.045634139068e+00 1.119887416333e+00 1.141519064243e+00 1.100291221499e+00 1.009173500750e+00 9.040160146367e-01 8.361590860715e-01 8.422223460885e-01 9.076405329131e-01 9.826098155390e-01 1.024207428559e+00 1.014367307122e+00 9.616569892947e-01 8.986809322834e-01 8.698520328672e-01 8.999330114745e-01 9.687048762378e-01 1.029302232505e+00 1.040925413943e+00 9.841936640863e-01 8.670074929608e-01 7.325625524698e-01 6.657723703737e-01 7.367034450347e-01 9.025358648082e-01 1.072243513299e+00 1.183404240885e+00 1.205436520162e+00 1.133799133720e+00 9.898013288842e-01 8.257484891102e-01 7.279794571884e-01 7.659481840710e-01 9.008072311071e-01 1.041948055221e+00 1.129704135009e+00 1.141725413022e+00 1.085200767790e+00 9.925591064125e-01 9.143551935271e-01 8.949791111214e-01 9.352421198996e-01 9.920759632166e-01 1.018215016756e+00 9.889237288868e-01 9.092730768101e-01 8.162717927750e-01 7.714493699256e-01 8.168973601961e-01 9.249798521819e-01 1.029883672124e+00 1.078514776336e+00 1.044283113953e+00 9.279735154041e-01 7.618421641149e-01 6.231565129010e-01 6.210433034023e-01 7.607194906206e-01 9.340021011347e-01 1.057279880316e+00 1.090546594385e+00 1.024514271610e+00 8.777318078803e-01 7.032107482273e-01 6.012455896183e-01 6.596247659007e-01 8.190789330511e-01 9.701107998596e-01 1.050138077221e+00 1.035737019838e+00 9.325170450171e-01 7.754580950742e-01 6.374270479446e-01 6.161004576280e-01 7.241799866951e-01 8.682854345665e-01 9.697238635697e-01 9.924159003863e-01 9.324173781627e-01 8.144969684776e-01 6.951959758523e-01 6.537740788630e-01 7.228661370334e-01 8.430799857885e-01 9.397744215845e-01 9.700562879634e-01 9.225220311257e-01 8.152576193734e-01 7.002813744970e-01 6.596788528241e-01 7.384928191686e-01 8.829300697188e-01 1.013802734239e+00 1.080410870649e+00 1.061204786277e+00 9.602083118565e-01 8.097513354995e-01 6.806813899286e-01 6.707619458254e-01 7.988302448293e-01 9.778489192805e-01 1.127362209592e+00 1.203807119305e+00 1.190804198615e+00 1.094013524685e+00 9.416770090018e-01 8.223445958902e-01
 5.112686596140e-01 5.098742086433e-01 5.084062898230e-01 5.067415570272e-01 5.049360932552e-01 5.031322713217e-01 5.014184041984e-01 4.998098169727e-01 4.982999120393e-01 4.968539215216e-01 4.953799412970e-01 4.937848243088e-01 4.920677006338e-01 4.903205279634e-01 4.886412965792e-01 4.870799538852e-01 4.856331931675e-01 4.842482078324e-01 4.828222885536e-01 4.812627513930e-01 4.795715693738e-01 4.778514618270e-01 4.762209326755e-01 4.747309559457e-01 4.733587257339e-01 4.720262747663e-01 4.706194708496e-01 4.690470705592e-01 4.673294144870e-01 4.656086717820e-01 4.640399130299e-01 4.626618564824e-01 4.613799648930e-01 4.600518581502e-01 4.585866547719e-01 4.569855790496e-01 4.553304383233e-01 4.537317509168e-01 4.522624900768e-01 4.509235284837e-01 4.496575436812e-01 4.483847781707e-01 4.470296149945e-01 4.455502493181e-01 4.439794953764e-01 4.424307218098e-01 4.410301279095e-01 4.398081305596e-01 4.386777070429e-01 4.374929299700e-01 4.361580797982e-01 4.346870411415e-01 4.331841561636e-01 4.317716738971e-01 4.305069559046e-01 4.293540883215e-01 4.282277898096e-01 4.270460185859e-01 4.257730634320e-01 4.244159644537e-01 4.230262569772e-01 4.216841526200e-01 4.204679262301e-01 4.193951599229e-01 4.183986254948e-01 4.173566986893e-01 4.161732207263e-01 4.148493595437e-01 4.134987341316e-01 4.122725764741e-01 4.112499411315e-01 4.103777815469e-01 4.095045913304e-01 4.084924653728e-01 4.073110134990e-01 4.060507656694e-01 4.048547549950e-01 4.038248138289e-01 4.029680973563e-01 4.021966616935e-01 4.013822079993e-01 4.004351070635e-01 3.993471546455e-01 3.982026587305e-01 3.971300662153e-01 3.962390348363e-01 3.955399942612e-01 3.949263163943e-01 3.942293851558e-01 3.933327038088e-01 3.922552293809e-01 3.911529136872e-01 3.902157690744e-01 3.895352574893e-01 3.890330581233e-01 3.885072256058e-01 3.877738381220e-01 3.868026727699e-01 3.857344417362e-01 3.847819700021e-01 3.840789725845e-01 3.835944038269e-01 3.831555050874e-01 3.825750233234e-01 3.817842911834e-01 3.808695623854e-01 3.799994708209e-01 3.793045706166e-01 3.788064591463e-01 3.784174208163e-01 3.780117064220e-01 3.775077948242e-01 3.769022668531e-01 3.762588196065e-01 3.756627928015e-01 3.751890296947e-01 3.748704553144e-01 3.746804750779e-01 3.745325666783e-01 3.743209577573e-01 3.739809354606e-01 3.735457259174e-01 3.731367876162e-01 3.728992109786e-01 3.728920007262e-01 3.730207054947e-01 3.731009611735e-01 3.729903966990e-01 3.726941241558e-01 3.723630416817e-01 3.721883952955e-01 3.722555978567e-01 3.724733420681e-01 3.726610926391e-01 3.726838524635e-01 3.725500903850e-01 3.723828111482e-01 3.723203479658e-01 3.724266426210e-01 3.726534990036e-01 3.729032339978e-01 3.731077343573e-01 3.732599804656e-01 3.733919194960e-01 3.735471302787e-01 3.737652499939e-01 3.740645162874e-01 3.744421357307e-01 3.748742526084e-01 3.753249251687e-01 3.757493173386e-01 3.761363446027e-01 3.765201576740e-01 3.769509993643e-01 3.774598840634e-01 3.780401881717e-01 3.786618565718e-01 3.792855646330e-01 3.798915740027e-01 3.804890299386e-01 3.810989490046e-01 3.817424674900e-01 3.824416412543e-01 3.832053779321e-01 3.840165771260e-01 3.848419342699e-01 3.856589437827e-01 3.864626271816e-01 3.872751584333e-01 3.881315653669e-01 3.890448828886e-01 3.899962187350e-01 3.909576818833e-01 3.919217545573e-01 3.928981908330e-01 3.938991955320e-01 3.949282633233e-01 3.959792387556e-01 3.970443537350e-01 3.981304341078e-01 3.992572758373e-01 4.004264394976e-01 4.016233411649e-01 4.028328909644e-01 4.040481389391e-01 4.052803781711e-01 4.065449665222e-01 4.078499132612e-01 4.091851689774e-01 4.105356031738e-01 4.118979706692e-01 4.132745723597e-01 4.146743234240e-01 4.161020774304e-01 4.175556039303e-01 4.190250875012e-01 4.205047260988e-01 4.220022922426e-01 4.235227109337e-01 4.250689685257e-01 4.266381243816e-01 4.282227963678e-01 4.298202421006e-01 4.314364143164e-01 4.330800249572e-01 4.347478915193e-01 4.364342483980e-01 4.381355144654e-01 4.398547910790e-01 4.415963982947e-01 4.433638842627e-01 4.451512736471e-01 4.469495302615e-01 4.487593857345e-01 4.505878640171e-01 4.524378845052e-01 4.543074660727e-01 4.561922867364e-01 4.580895153484e-01 4.600022573741e-01 4.619343875514e-01 4.638862601153e-01 4.658540892550e-01 4.678363409915e-01 4.698376746951e-01 4.718540583952e-01 4.738856783032e-01 4.759312176322e-01 4.779924627187e-01 4.800677884245e-01 4.821621505229e-01 4.842696865906e-01 4.863886493015e-01 4.885221316261e-01 4.906716860785e-01 4.928367176596e-01 4.950159532126e-01 4.972104464520e-01 4.994178667493e-01 5.016367781895e-01 5.038705015061e-01 5.061184544106e-01 5.083789405742e-01 5.106532306136e-01 5.129406727424e-01 5.152386141275e-01 5.175494378940e-01 5.198730378202e-01 5.222093038499e-01 5.245572220458e-01 5.269172129233e-01 5.292880556803e-01 5.316684583827e-01 5.340613766564e-01 5.364662573061e-01 5.388812156860e-01 5.413079948167e-01 5.437442693100e-01 5.461906120483e-01 5.486478246123e-01 5.511163939259e-01 5.535937310464e-01 5.560813165990e-01 5.585789322610e-01 5.610850813090e-01 5.636028800240e-01 5.661320281369e-01 5.686682119555e-01 5.712110984358e-01 5.737647709900e-01 5.763273140197e-01 5.788986384484e-01 5.814798017007e-01 5.840675283835e-01 5.866622669006e-01 5.892659295806e-01 5.918773178178e-01 5.944961391626e-01 5.971234011545e-01 5.997594528482e-01 6.024005806235e-01 6.050495199432e-01 6.077054552141e-01 6.103674031618e-01 6.130386267985e-01 6.157146789518e-01 6.183969435458e-01 6.210864924188e-01 6.237832194279e-01 6.264848818706e-01 6.291919065900e-01 6.319060774927e-01 6.346263377813e-01 6.373515195562e-01 6.400825429971e-01 6.428175492197e-01 6.455580617891e-01 6.483054385461e-01 6.510579248784e-01 6.538141568972e-01 6.565756115786e-01 6.593416898960e-01 6.621122150318e-01 6.648878316805e-01 6.676677971478e-01 6.704504215418e-01 6.732374752432e-01 6.760286438170e-01 6.788239530084e-01 6.816230387860e-01 6.844264877009e-01 6.872315953692e-01 6.900407884625e-01 6.928528670279e-01 6.956677977375e-01 6.984853019283e-01 7.013074752309e-01 7.041316771762e-01 7.069567138833e-01 7.097866699415e-01 7.126180114723e-01 7.154516852504e-01 7.182885390317e-01 7.211255141977e-01 7.239639959922e-01 7.268048278939e-01 7.296473961646e-01 7.324917822595e-01 7.353394318650e-01 7.381883175447e-01 7.410365538637e-01 7.438855847615e-01 7.467346555868e-01 7.495844704289e-01 7.524359833365e-01 7.552900980917e-01 7.581444066654e-01 7.609993043287e-01 7.638527151116e-01 7.667046665924e-01 7.695570390023e-01 7.724087852608e-01 7.752608749640e-01 7.781146693754e-01 7.809682676049e-01 7.838205159367e-01 7.866724020448e-01 7.895212962932e-01 7.923678802771e-01 7.952156926726e-01 7.980623830733e-01 8.009083013010e-01 8.037544504235e-01 8.065983184257e-01 8.094392217437e-01 8.122770164446e-01 8.151118792690e-01 8.179469192169e-01 8.207816592412e-01 8.236126696015e-01 8.264429775897e-01 8.292692904731e-01 8.320923364043e-01 8.349120814310e-01 8.377288176879e-01 8.405440909992e-01 8.433559187683e-01 8.461657437529e-01 8.489718380418e-01 8.517733213128e-01 8.545707770119e-01 8.573635723492e-01 8.601541592667e-01 8.629410805139e-01 8.657249397983e-01 8.685024336010e-01 8.712765324452e-01 8.740452439474e-01 8.768092963932e-01 8.795697770834e-01 8.823245570859e-01 8.850750543591e-01 8.878193490911e-01 8.905590938640e-01 8.932932592726e-01 8.960216581091e-01 8.987457196540e-01 9.014620762520e-01 9.041738518573e-01 9.068785719390e-01 9.095774226991e-01 9.122703565820e-01 9.149573025267e-01 9.176383518300e-01 9.203119665641e-01 9.229779323770e-01 9.256370381126e-01 9.282901520278e-01 9.309361533099e-01 9.335764122403e-01 9.362086809685e-01 9.388324789926e-01 9.414482623746e-01 9.440560542437e-01 9.466571839959e-01 9.492501725012e-01 9.518369151821e-01 9.544143347068e-01 9.569822238095e-01 9.595418463938e-01 9.620926483430e-01 9.646344846540e-01 9.671680907706e-01 9.696932764931e-01 9.722089753456e-01 9.747147282450e-01 9.772096792473e-01 9.796958073499e-01 9.821721486595e-01 9.846399071962e-01 9.870968355197e-01 9.895437979744e-01 9.919806088860e-01 9.944060028407e-01 9.968215114456e-01 9.992259189230e-01 1.001619944496e+00 1.004003246735e+00 1.006374984431e+00 1.008736090444e+00 1.011085284469e+00 1.013422720294e+00 1.015748138498e+00 1.018062820814e+00 1.020365195034e+00 1.022656395597e+00 1.024935476018e+00 1.027201128081e+00 1.029453577483e+00 1.031694759955e+00 1.033922510820e+00 1.036137595261e+00 1.038340503249e+00 1.040530531126e+00 1.042705277261e+00 1.044866284754e+00 1.047014814420e+00 1.049149008501e+00 1.051270644930e+00 1.053378025804e+00 1.055470318859e+00 1.057549161300e+00 1.059611404700e+00 1.061661313605e+00 1.063697270633e+00 1.065718943514e+00 1.067724674066e+00 1.069715641150e+00 1.071690504350e+00 1.073650937966e+00 1.075597014446e+00 1.077527703912e+00 1.079444498887e+00 1.081342217810e+00 1.083224855783e+00 1.085091826920e+00 1.086942764870e+00 1.088778713226e+00 1.090598101977e+00 1.092398957215e+00 1.094183014653e+00 1.095951020179e+00 1.097702252219e+00 1.099436585233e+00 1.101153122203e+00 1.102852922525e+00 1.104534594599e+00 1.106197382942e+00 1.107844481419e+00 1.109473627425e+00 1.111084542229e+00 1.112677667691e+00 1.114252002049e+00 1.115806844288e+00 1.117345799966e+00 1.118865442419e+00 1.120366861713e+00 1.121849535782e+00 1.123313813308e+00 1.124758349101e+00 1.126184025180e+00 1.127591491375e+00 1.128978879538e+00 1.130347486564e+00 1.131694643630e+00 1.133023989578e+00 1.134333966752e+00 1.135623023670e+00 1.136892764351e+00 1.138140940361e+00 1.139370711609e+00 1.140580261661e+00 1.141768551101e+00 1.142937888363e+00 1.144085732944e+00 1.145212787709e+00 1.146320616623e+00 1.147405982257e+00 1.148472408685e+00 1.149518261783e+00 1.150540699538e+00 1.151543352942e+00 1.152524809733e+00 1.153486276736e+00 1.154425795795e+00 1.155341642376e+00 1.156238883480e+00 1.157113378043e+00 1.157965615950e+00 1.158798157155e+00 1.159607067362e+00 1.160395777206e+00 1.161162150400e+00 1.161906446497e+00 1.162630352073e+00 1.163331968520e+00 1.164010001112e+00 1.164668472760e+00 1.165303068968e+00 1.165916828973e+00 1.166507844030e+00 1.167076287155e+00 1.167624452835e+00 1.168148782775e+00 1.168651235733e+00 1.169132251673e+00 1.169590825818e+00 1.170027120661e+00 1.170441075135e+00 1.170833021115e+00 1.171204099606e+00 1.171551494726e+00 1.171876415072e+00 1.172180884184e+00 1.172462300838e+00 1.172722381389e+00 1.172959132502e+00 1.173174789437e+00 1.173369636321e+00 1.173541623826e+00 1.173692179168e+00 1.173821438493e+00 1.173927809115e+00 1.174013993583e+00 1.174078430120e+00 1.174120708365e+00 1.174142306669e+00 1.174141628664e+00 1.174121638528e+00 1.174080079667e+00 1.174016541477e+00 1.173933498069e+00 1.173829256756e+00 1.173704940059e+00 1.173560616107e+00 1.173395618170e+00 1.173211127442e+00 1.173005498670e+00 1.172781378844e+00 1.172538213852e+00 1.172274789035e+00 1.171992599156e+00 1.171691184118e+00 1.171371196446e+00 1.171032832150e+00 1.170676233466e+00 1.170301256799e+00 1.169908966966e+00 1.169499536751e+00 1.169072787222e+00 1.168628761100e+00 1.168168269038e+00 1.167691211660e+00 1.167198210919e+00 1.166688071414e+00 1.166164187555e+00 1.165625672592e+00 1.165070782943e+00 1.164502325660e+00 1.163919344283e+00 1.163323012666e+00 1.162713942688e+00 1.162091708936e+00 1.161456383361e+00 1.160808864349e+00 1.160150427962e+00 1.159480074800e+00 1.158800474492e+00 1.158108556234e+00 1.157407218877e+00 1.156697167877e+00 1.155978237315e+00 1.155251118472e+00 1.154516513186e+00 1.153773858671e+00 1.153024440827e+00 1.152269397595e+00 1.151507858752e+00 1.150742787913e+00 1.149973364551e+00 1.149198833484e+00 1.148421294932e+00 1.147641949154e+00 1.146860952877e+00 1.146077669390e+00 1.145294852270e+00 1.144511654553e+00 1.143730018337e+00 1.142949316901e+00 1.142171047690e+00 1.141396358789e+00 1.140625947315e+00 1.139859767247e+00 1.139098087603e+00 1.138343532348e+00 1.137595858624e+00 1.136855750086e+00 1.136124888662e+00 1.135403563954e+00 1.134692593685e+00 1.133991955378e+00 1.133305341138e+00 1.132631319448e+00 1.131971606810e+00 1.131325804680e+00 1.130696702889e+00 1.130084535761e+00 1.129490780483e+00 1.128914751710e+00 1.128358891767e+00 1.127824761098e+00 1.127312080371e+00 1.126821876459e+00 1.126356969038e+00 1.125915750996e+00 1.125501793967e+00 1.125114030304e+00 1.124755469807e+00 1.124425769154e+00 1.124125473474e+00 1.123858593520e+00 1.123622574665e+00 1.123421572952e+00 1.123254615676e+00 1.123124724003e+00 1.123031282775e+00 1.122975660481e+00 1.122961320762e+00 1.122985124608e+00 1.123052978094e+00 1.123162294799e+00 1.123315845695e+00 1.123515223079e+00 1.123759483912e+00 1.124052681638e+00 1.124393637725e+00 1.124784219711e+00 1.125227346646e+00 1.125720128709e+00 1.126267187224e+00 1.126868292723e+00 1.127525066923e+00 1.128238431558e+00 1.129009291773e+00 1.129837618600e+00 1.130727343032e+00 1.131676540738e+00 1.132689148890e+00 1.133763134599e+00 1.134901897857e+00 1.136104429895e+00 1.137373671189e+00 1.138709291034e+00 1.140112410592e+00 1.141585357305e+00 1.143126111924e+00 1.144738673536e+00 1.146421630776e+00 1.148176407591e+00 1.150005408298e+00 1.151906621737e+00 1.153884504665e+00 1.155934896900e+00 1.158061752019e+00 1.160266505590e+00 1.162546376591e+00 1.164906541862e+00 1.167342733697e+00 1.169858807212e+00 1.172454551523e+00 1.175128527514e+00 1.177884102949e+00 1.180719367817e+00 1.183636975429e+00 1.186634392330e+00 1.189714035055e+00 1.192876235165e+00 1.196118388677e+00 1.199445525567e+00 1.202851864906e+00 1.206343031836e+00 1.209916589513e+00 1.213571422942e+00 1.217309955884e+00 1.221128468718e+00 1.225032661668e+00 1.229016409064e+00 1.233082803632e+00 1.237232069738e+00 1.241460538882e+00 1.245772501346e+00 1.250162819032e+00 1.254635593137e+00 1.259188365938e+00 1.263818603869e+00 1.268531460977e+00 1.273318998300e+00 1.278186570019e+00 1.283130125199e+00 1.288150287089e+00 1.293248143823e+00 1.298418159888e+00 1.303664905053e+00 1.308983605203e+00 1.314375796278e+00 1.319839450969e+00 1.325373069617e+00 1.330979707020e+00 1.336651040993e+00 1.342393847535e+00 1.348201376700e+00 1.354075680755e+00 1.360015656757e+00 1.366015235346e+00 1.372081037541e+00 1.378204817214e+00 1.384391209112e+00 1.390633738326e+00 1.396934494685e+00 1.403292701962e+00 1.409701577728e+00 1.416167657515e+00 1.422682858682e+00 1.429250298229e+00 1.435866064677e+00 1.442527150702e+00 1.449238851772e+00 1.455989400159e+00 1.462787648163e+00 1.469623474503e+00 1.476500596472e+00 1.483415533192e+00 1.490365387901e+00 1.497353335959e+00 1.504369541017e+00 1.511422619720e+00 1.518500761401e+00 1.525608585558e+00 1.532743902786e+00 1.539900794941e+00 1.547084796608e+00 1.554283566068e+00 1.561507950752e+00 1.568744747876e+00 1.575998695824e+00 1.583268940115e+00 1.590544604299e+00 1.597836769239e+00 1.605130766700e+00 1.612436703784e+00 1.619743652069e+00 1.627053469979e+00 1.634365655894e+00 1.641670843892e+00 1.648980413986e+00 1.656277673425e+00 1.663573312129e+00 1.670855761017e+00 1.678126895095e+00 1.685389372455e+00 1.692629639669e+00 1.699861094304e+00 1.707065366493e+00 1.714254289786e+00 1.721417883370e+00 1.728555847301e+00 1.735670990296e+00 1.742750674532e+00 1.749807043518e+00 1.756824152711e+00 1.763810776300e+00 1.770758927662e+00 1.777666840665e+00 1.784539681471e+00 1.791362005089e+00 1.798148036771e+00 1.804879840066e+00 1.811568553889e+00 1.818204771803e+00 1.824788172106e+00 1.831321276073e+00 1.837791124385e+00 1.844211291499e+00 1.850565289451e+00 1.856862012195e+00 1.863093021627e+00 1.869258856733e+00 1.875360556075e+00 1.881388896967e+00 1.887351928649e+00 1.893237422774e+00 1.899053051675e+00 1.904790910757e+00 1.910449959211e+00 1.916032690172e+00 1.921531513707e+00 1.926951535058e+00 1.932282947348e+00 1.937532967776e+00 1.942693959835e+00 1.947767238160e+00 1.952750846036e+00 1.957641382613e+00 1.962442047899e+00 1.967145268401e+00 1.971755272892e+00 1.976266354811e+00 1.980680730717e+00 1.984994621465e+00 1.989209138413e+00 1.993320361103e+00 1.997328617831e+00 2.001234716612e+00 2.005032414062e+00 2.008728851668e+00 2.012313458772e+00 2.015794168733e+00 2.019164435809e+00 2.022424603713e+00 2.025578010352e+00 2.028615284570e+00 2.031548255991e+00 2.034359271474e+00 2.037067307721e+00 2.039654100072e+00 2.042132307766e+00 2.044497320899e+00 2.046741356606e+00 2.048880995032e+00 2.050893341582e+00 2.052805162830e+00 2.054590953614e+00 2.056266571058e+00 2.057830181538e+00 2.059269891221e+00 2.060609844785e+00 2.061818813485e+00 2.062930330625e+00 2.063916662700e+00 2.064794709748e+00 2.065563972357e+00 2.066210766803e+00 2.066764679106e+00 2.067188948885e+00 2.067521446494e+00 2.067732937095e+00 2.067844306323e+00 2.067853217746e+00 2.067743642576e+00 2.067551234423e+00 2.067234748893e+00 2.066837660849e+00 2.066328831769e+00 2.065728578556e+00 2.065035974229e+00 2.064235223128e+00 2.063365500696e+00 2.062382059766e+00 2.061331393394e+00 2.060182288394e+00 2.058954048509e+00 2.057650571530e+00 2.056254025933e+00 2.054803581343e+00 2.053256027404e+00 2.051657435262e+00 2.049979225316e+00 2.048237981893e+00 2.046442440648e+00 2.044571702820e+00 2.042667150526e+00 2.040686142600e+00 2.038673471955e+00 2.036604481611e+00 2.034491177689e+00 2.032349851112e+00 2.030152941976e+00 2.027946831196e+00 2.025687809509e+00 2.023422295200e+00 2.021124472836e+00 2.018808365639e+00 2.016487248004e+00 2.014138205829e+00 2.011802247277e+00 2.009443814163e+00 2.007102559396e+00 2.004755576854e+00 2.002417132331e+00 2.000099781059e+00 1.997782593529e+00 1.995506150799e+00 1.993233032433e+00 1.991003432331e+00 1.988797937520e+00 1.986625717340e+00 1.984502621997e+00 1.982407837737e+00 1.980377597367e+00 1.978379306036e+00 1.976449038241e+00 1.974569065532e+00 1.972748806570e+00 1.971001746169e+00 1.969307179031e+00 1.967700932469e+00 1.966150041637e+00 1.964690988024e+00 1.963303866934e+00 1.961999070377e+00 1.960786481451e+00 1.959649308018e+00 1.958619049750e+00 1.957663638276e+00 1.956816699857e+00 1.956059500271e+00 1.955400460483e+00 1.954848825567e+00 1.954386223996e+00 1.954042095675e+00 1.953788296987e+00 1.953651292028e+00 1.953616386484e+00 1.953685762150e+00 1.953873081846e+00 1.954154915075e+00 1.954559048442e+00 1.955061395239e+00 1.955678643685e+00 1.956403334405e+00 1.957231361057e+00 1.958177292542e+00 1.959217681207e+00 1.960375042662e+00 1.961629967952e+00 1.962990090825e+00 1.964455583257e+00 1.966015375709e+00 1.967682487674e+00 1.969437985605e+00 1.971295961554e+00 1.973242683907e+00 1.975280795202e+00 1.977411369411e+00 1.979621455918e+00 1.981921814987e+00 1.984297709457e+00 1.986753690058e+00 1.989287120244e+00 1.991887882633e+00 1.994561917055e+00 1.997298794136e+00 2.000100415951e+00 2.002962555933e+00 2.005875714199e+00 2.008848597408e+00 2.011864638920e+00 2.014931246433e+00 2.018039425314e+00 2.021183961204e+00 2.024368499935e+00 2.027578787375e+00 2.030822899068e+00 2.034088215532e+00 2.037374841337e+00 2.040682674424e+00 2.043996463171e+00 2.047330490539e+00 2.050661889479e+00 2.054002628855e+00 2.057340650714e+00 2.060671758666e+00 2.064001970767e+00 2.067312088396e+00 2.070618123429e+00 2.073896657025e+00 2.077156999210e+00 2.080393714247e+00 2.083597855328e+00 2.086777297238e+00 2.089910856607e+00 2.093015348436e+00 2.096069938801e+00 2.099082410360e+00 2.102047203832e+00 2.104954091635e+00 2.107813479204e+00 2.110604878698e+00 2.113342630419e+00 2.116007671614e+00 2.118607245761e+00 2.121135906055e+00 2.123582089114e+00 2.125960586184e+00 2.128244753685e+00 2.130454440010e+00 2.132568739650e+00 2.134593869023e+00 2.136526087324e+00 2.138353470946e+00 2.140090165493e+00 2.141711389224e+00 2.143233460248e+00 2.144641331917e+00 2.145934815088e+00 2.147116833097e+00 2.148170737520e+00 2.149112519509e+00 2.149921232806e+00 2.150605568816e+00 2.151158996293e+00 2.151576740796e+00 2.151863263508e+00 2.152006422957e+00 2.152013034393e+00 2.151874866244e+00 2.151592789936e+00 2.151164552796e+00 2.150586807074e+00 2.149860034982e+00 2.148982033066e+00 2.147951953110e+00 2.146766124067e+00 2.145430179754e+00 2.143934840365e+00 2.142289602242e+00 2.140486070814e+00 2.138528453268e+00 2.136420488686e+00 2.134153245871e+00 2.131741915995e+00 2.129172837636e+00 2.126464126612e+00 2.123605518218e+00 2.120603007874e+00 2.117469428579e+00 2.114189023314e+00 2.110787833746e+00 2.107251920081e+00 2.103598471671e+00 2.099830597045e+00 2.095946106327e+00 2.091966977951e+00 2.087881773447e+00 2.083714671933e+00 2.079462892602e+00 2.075137386800e+00 2.070751653157e+00 2.066305483992e+00 2.061820752315e+00 2.057297529770e+00 2.052750292320e+00 2.048193267336e+00 2.043631421203e+00 2.039080387307e+00 2.034552225569e+00 2.030057027010e+00 2.025608251436e+00 2.021220396124e+00 2.016899632675e+00 2.012669311455e+00 2.008530607154e+00 2.004504182427e+00 2.000600761951e+00 1.996824954179e+00 1.993204282527e+00 1.989729380966e+00 1.986431301163e+00 1.983309837224e+00 1.980371612614e+00 1.977639300461e+00 1.975101281580e+00 1.972785850599e+00 1.970683992444e+00 1.968807530510e+00 1.967164510419e+00 1.965746344685e+00 1.964569420659e+00 1.963621651522e+00 1.962911719792e+00 1.962433252790e+00 1.962181802906e+00 1.962158397164e+00 1.962347950699e+00 1.962753285163e+00 1.963355357384e+00 1.964153069278e+00 1.965127073021e+00 1.966267827032e+00 1.967561801869e+00 1.968988159963e+00 1.970539808667e+00 1.972185385808e+00 1.973918593864e+00 1.975712062018e+00 1.977544796831e+00 1.979401527962e+00 1.981248435368e+00 1.983076586792e+00 1.984848130072e+00 1.986551283934e+00 1.988154783133e+00 1.989634864549e+00 1.990972179928e+00 1.992133653248e+00 1.993107194036e+00 1.993854947858e+00 1.994366950873e+00 1.994612570540e+00 1.994568525237e+00 1.994223737870e+00 1.993540865220e+00 1.992520384321e+00 1.991125120805e+00 1.989348062963e+00 1.987175394987e+00 1.984578236411e+00 1.981565200103e+00 1.978098581042e+00 1.974191567839e+00 1.969819421166e+00 1.964978745873e+00 1.959672186359e+00 1.953876723220e+00 1.947616397479e+00 1.940861896441e+00 1.933640537724e+00 1.925938036947e+00 1.917762163434e+00 1.909132187836e+00 1.900029625578e+00 1.890499307099e+00 1.880518065650e+00 1.870124536010e+00 1.859322675544e+00 1.848122232435e+00 1.836564256397e+00 1.824631061407e+00 1.812383768146e+00 1.799809048357e+00 1.786951378065e+00 1.773829340748e+00 1.760453042904e+00 1.746881359279e+00 1.733095439203e+00 1.719168887057e+00 1.705092204629e+00 1.690911752647e+00 1.676661465937e+00 1.662343167332e+00 1.648031029172e+00 1.633702014546e+00 1.619434485032e+00 1.605226854393e+00 1.591119603221e+00 1.577157377924e+00 1.563337789471e+00 1.549739605547e+00 1.536341171710e+00 1.523220982884e+00 1.510381554461e+00 1.497862069462e+00 1.485708838449e+00 1.473918962249e+00 1.462573602983e+00 1.451649182007e+00 1.441223782538e+00 1.431298487900e+00 1.421906182773e+00 1.413094804296e+00 1.404847942573e+00 1.397243684259e+00 1.390246668313e+00 1.383918135197e+00 1.378250293293e+00 1.373245772957e+00 1.368939505602e+00 1.365284480092e+00 1.362322595307e+00 1.359996345984e+00 1.358314582106e+00 1.357238325160e+00 1.356724497408e+00 1.356753474121e+00 1.357239247271e+00 1.358162749801e+00 1.359422985461e+00 1.360974702151e+00 1.362724422610e+00 1.364586587928e+00 1.366487462927e+00 1.368308509078e+00 1.369983786285e+00 1.371381030553e+00 1.372430099849e+00 1.373011060184e+00 1.373030813003e+00 1.372403988905e+00 1.371013620172e+00 1.368805447012e+00 1.365662319264e+00 1.361540012778e+00 1.356354795492e+00 1.350054742646e+00 1.342604316389e+00 1.333945948926e+00 1.324089419145e+00 1.312991648120e+00 1.300689892223e+00 1.287180018194e+00 1.272502585234e+00 1.256716486620e+00 1.239857813334e+00 1.222041579587e+00 1.203321951902e+00 1.183831556717e+00 1.163674024490e+00 1.142974709234e+00 1.121888439138e+00 1.100533067268e+00 1.079088536722e+00 1.057679174005e+00 1.036478279185e+00 1.015624051923e+00 9.952593249679e-01 9.755243822058e-01 9.565254929517e-01 9.383844371087e-01 9.211704949034e-01 9.049690112251e-01 8.898125029674e-01 8.757460015692e-01 8.627681881744e-01 8.508810807367e-01 8.400764177055e-01 8.303057405451e-01 8.215769453902e-01 8.138186079697e-01 8.070472631940e-01 8.012220650054e-01 7.963431976092e-01 7.924421899405e-01 7.894992628932e-01 7.876041179587e-01 7.867535353147e-01 7.870357033155e-01 7.884933723525e-01 7.911613767023e-01 7.951142222332e-01 8.003275328704e-01 8.068375340007e-01 8.145836118874e-01 8.235165058910e-01 8.335347891836e-01 8.445058431962e-01 8.562760929209e-01 8.686485501834e-01 8.814362606457e-01 8.943904010670e-01 9.073217952240e-01 9.199749928911e-01 9.321503150561e-01 9.436538183907e-01 9.542823332712e-01 9.639206643240e-01 9.724132850308e-01 9.797032847816e-01 9.857298992839e-01 9.904838477318e-01 9.940074452406e-01 9.963479948927e-01 9.976308673151e-01 9.979593380786e-01 9.975192441563e-01 9.964658683583e-01 9.949954684361e-01 9.933115804743e-01 9.915910212561e-01 9.900377818164e-01 9.888019713189e-01 9.880565419434e-01 9.879053361924e-01 9.884662691595e-01 9.898067561567e-01 9.919692482046e-01 9.949952865757e-01 9.988634556638e-01 1.003580646591e+00 1.009091593890e+00 1.015363558865e+00 1.022323813755e+00 1.029889387406e+00 1.037980812243e+00 1.046462712078e+00 1.055236516251e+00 1.064133070153e+00 1.073016870586e+00 1.081714149171e+00 1.090048166142e+00 1.095482344225e+00 1.099305161707e+00 1.102258087472e+00 1.105246704262e+00 1.108937105138e+00 1.113504390131e+00 1.118550238289e+00 1.123229464887e+00 1.126613964874e+00 1.128073551265e+00 1.127487274346e+00 1.125311482966e+00 1.122441586381e+00 1.119846298135e+00 1.118195765749e+00 1.117629626696e+00 1.117692236910e+00 1.117505060091e+00 1.116146467036e+00 1.113006112178e+00 1.107969523660e+00 1.101479463974e+00 1.094342277934e+00 1.087371932098e+00 1.081060756691e+00 1.075384228263e+00 1.069779008617e+00 1.063401222686e+00 1.055499830095e+00 1.045679886724e+00 1.033574027863e+00 1.009655282150e+00 9.557759482690e-01 8.714758020237e-01 7.991041553010e-01 7.865779618579e-01 8.458355555957e-01 9.390080125158e-01 1.015879306989e+00 1.042825870861e+00 1.009209044349e+00 9.277137365982e-01 8.340253271212e-01 7.792657578151e-01 7.980099183652e-01 8.726710739877e-01 9.531832609340e-01 9.979176554884e-01 9.889151382596e-01 9.331327014953e-01 8.612727998677e-01 8.195737445146e-01 8.415022118677e-01 9.155248546237e-01 9.975055825170e-01 1.046488771745e+00 1.042020843638e+00 9.879711090361e-01 9.129202859000e-01 8.644934060983e-01 8.828802832762e-01 9.631468174733e-01 1.060377343474e+00 1.127504449652e+00 1.136258414440e+00 1.081469884520e+00 9.818210257042e-01 8.792937838767e-01 8.281177318569e-01 8.568892086408e-01 9.378523424920e-01 1.017353751107e+00 1.055988121236e+00 1.040536949108e+00 9.835877906966e-01 9.196443766904e-01 8.910264211336e-01 9.171488243033e-01 9.748009012208e-01 1.018734987959e+00 1.012039950151e+00 9.403689774107e-01 8.185020708496e-01 6.993758401263e-01 6.709593588176e-01 7.751956700839e-01 9.464453069997e-01 1.100538767981e+00 1.184774881440e+00 1.175389766101e+00 1.073699684672e+00 9.077645875473e-01 7.407481427376e-01 6.723235929051e-01 7.551657934183e-01 9.143303626583e-01 1.056371965350e+00 1.131684057579e+00 1.126687759311e+00 1.055965975992e+00 9.586904994618e-01 8.894362432847e-01 8.874558908718e-01 9.402228767637e-01 9.973078906608e-01 1.013544499958e+00 9.702168139264e-01 8.799569979549e-01 7.886514775748e-01 7.627480955419e-01 8.325477251487e-01 9.530339551413e-01 1.054955014737e+00 1.089401622429e+00 1.035028092783e+00 8.981956487353e-01 7.187820016033e-01 5.877292172991e-01 6.182398323236e-01 7.820046261636e-01 9.582851978504e-01 1.070528980475e+00 1.085267419504e+00 9.987269339503e-01 8.356198379526e-01 6.588132728368e-01 5.820048850131e-01 6.759284528873e-01 8.494930448596e-01 9.957920068685e-01 1.061172432382e+00 1.028956340012e+00 9.111476247452e-01 7.506816496581e-01 6.299598802775e-01 6.400596572501e-01 7.634481166714e-01 9.013515715539e-01 9.843462276830e-01 9.841091146140e-01 9.040648204700e-01 7.784974198597e-01 6.762302940980e-01 6.758722826730e-01 7.782517879244e-01 9.054589106176e-01 9.883852545716e-01 9.922208758300e-01 9.126458515265e-01 7.764879089026e-01 6.513766705606e-01 6.376906934224e-01 7.613030524216e-01 9.346097488649e-01 1.073438450658e+00 1.131816158807e+00 1.093017649393e+00 9.657015681041e-01 7.881829854167e-01 6.437410240674e-01 6.476499607708e-01 8.039973727645e-01 1.001660132854e+00 1.157351686496e+00 1.230685032615e+00 1.208933767637e+00 1.101607255781e+00 9.412624128079e-01 8.216244911171e-01
 5.531858173017e-01 5.517737236711e-01 5.502842830708e-01 5.485891420243e-01 5.467458978606e-01 5.449012036011e-01 5.431453897130e-01 5.414974991252e-01 5.399557921724e-01 5.384859473293e-01 5.369868802190e-01 5.353576282302e-01 5.335960089867e-01 5.317974008067e-01 5.300667700053e-01 5.284587610845e-01 5.269746448041e-01 5.255608530279e-01 5.241031125635e-01 5.224995259363e-01 5.207495560214e-01 5.189659226627e-01 5.172738464513e-01 5.157308449628e-01 5.143124021867e-01 5.129377970026e-01 5.114837785673e-01 5.098541618167e-01 5.080660377152e-01 5.062697995626e-01 5.046279666510e-01 5.031856518323e-01 5.018473739197e-01 5.004664006076e-01 4.989427919078e-01 4.972712735190e-01 4.955322563106e-01 4.938456983426e-01 4.922959679167e-01 4.908848279923e-01 4.895513564428e-01 4.882126076582e-01 4.867839405525e-01 4.852225394649e-01 4.835593004011e-01 4.819128261136e-01 4.804158542971e-01 4.791077584200e-01 4.778989182908e-01 4.766373579955e-01 4.752171096491e-01 4.736469274393e-01 4.720319321064e-01 4.705054075866e-01 4.691343936799e-01 4.678886353569e-01 4.666718754241e-01 4.653951233492e-01 4.640155519938e-01 4.625417189750e-01 4.610280893900e-01 4.595616880929e-01 4.582271802442e-01 4.570422635036e-01 4.559364114590e-01 4.547843111014e-01 4.534823392446e-01 4.520290157863e-01 4.505364499963e-01 4.491629538166e-01 4.480016957160e-01 4.470027901153e-01 4.460100348364e-01 4.448740618251e-01 4.435533205701e-01 4.421337961465e-01 4.407674956021e-01 4.395743649605e-01 4.385688421754e-01 4.376575975886e-01 4.367034100180e-01 4.356036243697e-01 4.343471343733e-01 4.330194453847e-01 4.317630293915e-01 4.306920955308e-01 4.298209509538e-01 4.290390501747e-01 4.281738435654e-01 4.270999676490e-01 4.258341186172e-01 4.245293873731e-01 4.233796253094e-01 4.224877457674e-01 4.217863747614e-01 4.210724214654e-01 4.201568603040e-01 4.189927608862e-01 4.177081791020e-01 4.165178341079e-01 4.155723932374e-01 4.148581857282e-01 4.142112116108e-01 4.134362827954e-01 4.124471789185e-01 4.113108664203e-01 4.101935088109e-01 4.092371119816e-01 4.084860168609e-01 4.078652177760e-01 4.072491027280e-01 4.065362256569e-01 4.057071073751e-01 4.048159650093e-01 4.039518933530e-01 4.032080776141e-01 4.026322034746e-01 4.022017012064e-01 4.018260353689e-01 4.013802634224e-01 4.007890082924e-01 4.000792938392e-01 3.993809800251e-01 3.988536222897e-01 3.985676484640e-01 3.984349465644e-01 3.982616351625e-01 3.978886494923e-01 3.973082631926e-01 3.966713470273e-01 3.961810539498e-01 3.959387904578e-01 3.958668810311e-01 3.957775278684e-01 3.955237778872e-01 3.950988126261e-01 3.946208166700e-01 3.942396062213e-01 3.940290245442e-01 3.939501639417e-01 3.939061040684e-01 3.938206610233e-01 3.936775908892e-01 3.935049077127e-01 3.933485183663e-01 3.932489069433e-01 3.932321484980e-01 3.932980349546e-01 3.934234130021e-01 3.935689906887e-01 3.936862242005e-01 3.937624587537e-01 3.938288014625e-01 3.939369992570e-01 3.941220691979e-01 3.943823398929e-01 3.946889826132e-01 3.950004006574e-01 3.952935711071e-01 3.955747816663e-01 3.958650395780e-01 3.961860004275e-01 3.965630554607e-01 3.970057861648e-01 3.974991504150e-01 3.980094430867e-01 3.985094293454e-01 3.989957164016e-01 3.994884925205e-01 4.000231128617e-01 4.006142321756e-01 4.012463179578e-01 4.018910671704e-01 4.025407607615e-01 4.032032886736e-01 4.038904370017e-01 4.046073309677e-01 4.053466833463e-01 4.061016308527e-01 4.068800511941e-01 4.076999818852e-01 4.085635192707e-01 4.094569355898e-01 4.103640111900e-01 4.112795526414e-01 4.122117578572e-01 4.131770379832e-01 4.141833590785e-01 4.152219143406e-01 4.162777171659e-01 4.173469916535e-01 4.184329964657e-01 4.195424959631e-01 4.206821563728e-01 4.218493995999e-01 4.230339962258e-01 4.242331710476e-01 4.254513362387e-01 4.266941592750e-01 4.279649842856e-01 4.292608100973e-01 4.305752059809e-01 4.319042832416e-01 4.332544098507e-01 4.346342950607e-01 4.360408406965e-01 4.374683622116e-01 4.389135032122e-01 4.403783265255e-01 4.418676322498e-01 4.433851942251e-01 4.449256601213e-01 4.464787906590e-01 4.480479288829e-01 4.496363185611e-01 4.512485445672e-01 4.528826255622e-01 4.545359847735e-01 4.562048367839e-01 4.578901649476e-01 4.595977135068e-01 4.613281200020e-01 4.630769472777e-01 4.648434347846e-01 4.666302104947e-01 4.684358246441e-01 4.702584292597e-01 4.720992993749e-01 4.739574535279e-01 4.758328926444e-01 4.777287795989e-01 4.796416677572e-01 4.815687851058e-01 4.835127324566e-01 4.854747924940e-01 4.874553021527e-01 4.894534521868e-01 4.914690390597e-01 4.935001611299e-01 4.955444810214e-01 4.976075674152e-01 4.996868539086e-01 5.017814632737e-01 5.038925243488e-01 5.060196223730e-01 5.081600082315e-01 5.103144067994e-01 5.124868985721e-01 5.146722860244e-01 5.168717343123e-01 5.190876132098e-01 5.213151208531e-01 5.235553970146e-01 5.258115159347e-01 5.280821875055e-01 5.303639030712e-01 5.326614842266e-01 5.349708261753e-01 5.372922264192e-01 5.396265356821e-01 5.419750926912e-01 5.443360756934e-01 5.467081117378e-01 5.490935329694e-01 5.514894911850e-01 5.539002017079e-01 5.563238003906e-01 5.587562524032e-01 5.611999440502e-01 5.636555447501e-01 5.661223477237e-01 5.685993172552e-01 5.710888771258e-01 5.735877376493e-01 5.760953988049e-01 5.786159477837e-01 5.811450773882e-01 5.836844200651e-01 5.862344605581e-01 5.887954619370e-01 5.913637415842e-01 5.939416212518e-01 5.965281559223e-01 5.991243675473e-01 6.017303309058e-01 6.043448176071e-01 6.069676262534e-01 6.095988433669e-01 6.122395824695e-01 6.148881469148e-01 6.175440818116e-01 6.202088543795e-01 6.228813966645e-01 6.255614519883e-01 6.282496662528e-01 6.309441181693e-01 6.336456371600e-01 6.363551682165e-01 6.390726978473e-01 6.417955094765e-01 6.445257861267e-01 6.472629154850e-01 6.500067156338e-01 6.527560398756e-01 6.555131343939e-01 6.582745644685e-01 6.610423430375e-01 6.638168313603e-01 6.665954184164e-01 6.693809119860e-01 6.721724369379e-01 6.749684290047e-01 6.777683440196e-01 6.805749341541e-01 6.833860925470e-01 6.862006633512e-01 6.890209407395e-01 6.918460946303e-01 6.946744278288e-01 6.975084695117e-01 7.003461262003e-01 7.031887552302e-01 7.060349951776e-01 7.088838288839e-01 7.117358021733e-01 7.145917074345e-01 7.174506156781e-01 7.203134006425e-01 7.231823175281e-01 7.260527287951e-01 7.289248746432e-01 7.317998124397e-01 7.346755015400e-01 7.375539823156e-01 7.404368117288e-01 7.433224768988e-01 7.462095714393e-01 7.490998929105e-01 7.519909481418e-01 7.548821770521e-01 7.577750988896e-01 7.606687588630e-01 7.635646090618e-01 7.664639930214e-01 7.693634610302e-01 7.722640201015e-01 7.751655285908e-01 7.780652059295e-01 7.809657984413e-01 7.838675571793e-01 7.867708235887e-01 7.896741573389e-01 7.925800921093e-01 7.954843609818e-01 7.983867310349e-01 8.012901158826e-01 8.041902468733e-01 8.070919915913e-01 8.099947443037e-01 8.128964221653e-01 8.157978415013e-01 8.186970979512e-01 8.215944378348e-01 8.244897376237e-01 8.273838530329e-01 8.302779035310e-01 8.331708397648e-01 8.360624553394e-01 8.389509692220e-01 8.418369747333e-01 8.447216056483e-01 8.476016532984e-01 8.504823710699e-01 8.533599637811e-01 8.562336547918e-01 8.591058037302e-01 8.619740883449e-01 8.648393540559e-01 8.677013241735e-01 8.705605425096e-01 8.734157192087e-01 8.762680626490e-01 8.791162040726e-01 8.819598838751e-01 8.848004706852e-01 8.876363021474e-01 8.904688312324e-01 8.932962688498e-01 8.961191908825e-01 8.989373728720e-01 9.017505202290e-01 9.045590321133e-01 9.073630849928e-01 9.101628309369e-01 9.129557750556e-01 9.157434708925e-01 9.185255071425e-01 9.213017349429e-01 9.240732696839e-01 9.268401678439e-01 9.295997058332e-01 9.323531925860e-01 9.350997410779e-01 9.378392397266e-01 9.405733986228e-01 9.433019891262e-01 9.460233223506e-01 9.487375529256e-01 9.514434836698e-01 9.541419691703e-01 9.568339435533e-01 9.595186207124e-01 9.621957310813e-01 9.648658445424e-01 9.675273752764e-01 9.701798039795e-01 9.728247872128e-01 9.754610291872e-01 9.780893034731e-01 9.807081113327e-01 9.833187158148e-01 9.859206457933e-01 9.885135824114e-01 9.910973599388e-01 9.936704570881e-01 9.962346164348e-01 9.987891158327e-01 1.001335290079e+00 1.003871583428e+00 1.006397788559e+00 1.008912413705e+00 1.011417072052e+00 1.013911248369e+00 1.016394691272e+00 1.018868759909e+00 1.021331591963e+00 1.023783810971e+00 1.026223630560e+00 1.028652142497e+00 1.031069434197e+00 1.033474308859e+00 1.035869172845e+00 1.038251572882e+00 1.040623389816e+00 1.042980546266e+00 1.045325616541e+00 1.047657464043e+00 1.049977774030e+00 1.052287529544e+00 1.054583152897e+00 1.056864661660e+00 1.059133872409e+00 1.061388120301e+00 1.063630124369e+00 1.065859002274e+00 1.068075691342e+00 1.070277490752e+00 1.072464624897e+00 1.074637273011e+00 1.076797139223e+00 1.078943414234e+00 1.081075726015e+00 1.083193739179e+00 1.085294505737e+00 1.087382076661e+00 1.089454466792e+00 1.091511218476e+00 1.093553929333e+00 1.095581504798e+00 1.097592237992e+00 1.099586935460e+00 1.101565280249e+00 1.103528280925e+00 1.105477242467e+00 1.107407924051e+00 1.109321134622e+00 1.111218800262e+00 1.113098802182e+00 1.114963322530e+00 1.116810909001e+00 1.118641167182e+00 1.120454344110e+00 1.122249514301e+00 1.124027875676e+00 1.125789441310e+00 1.127533505536e+00 1.129259945890e+00 1.130967879532e+00 1.132657684956e+00 1.134329055253e+00 1.135983688515e+00 1.137618678270e+00 1.139236966950e+00 1.140835096257e+00 1.142413315031e+00 1.143975311426e+00 1.145516575466e+00 1.147038452860e+00 1.148542526863e+00 1.150025794556e+00 1.151490504882e+00 1.152936069127e+00 1.154360990581e+00 1.155767305673e+00 1.157152582060e+00 1.158518370097e+00 1.159865330357e+00 1.161190712623e+00 1.162497104415e+00 1.163782598594e+00 1.165046265472e+00 1.166291353141e+00 1.167515037586e+00 1.168718854968e+00 1.169900640193e+00 1.171059621823e+00 1.172201560996e+00 1.173320187308e+00 1.174418029987e+00 1.175495817831e+00 1.176549841332e+00 1.177584054429e+00 1.178596612205e+00 1.179587296622e+00 1.180557570485e+00 1.181505530074e+00 1.182431398877e+00 1.183336735658e+00 1.184218226620e+00 1.185080865242e+00 1.185919650098e+00 1.186736825015e+00 1.187532279342e+00 1.188304674613e+00 1.189054873815e+00 1.189784514366e+00 1.190490617690e+00 1.191175086041e+00 1.191836955037e+00 1.192475552554e+00 1.193094570076e+00 1.193689895693e+00 1.194262537063e+00 1.194814534737e+00 1.195342257532e+00 1.195849890507e+00 1.196333368947e+00 1.196794953175e+00 1.197235902161e+00 1.197652209351e+00 1.198047959878e+00 1.198421337354e+00 1.198772006108e+00 1.199101027103e+00 1.199407676024e+00 1.199693418692e+00 1.199956188058e+00 1.200196925919e+00 1.200417027230e+00 1.200615040749e+00 1.200789953512e+00 1.200945272649e+00 1.201076800928e+00 1.201189319949e+00 1.201279158781e+00 1.201347892296e+00 1.201397669369e+00 1.201424045228e+00 1.201430346581e+00 1.201416297008e+00 1.201380821402e+00 1.201326152685e+00 1.201250172186e+00 1.201154924362e+00 1.201039429657e+00 1.200904030263e+00 1.200749729177e+00 1.200576883463e+00 1.200382867334e+00 1.200171662427e+00 1.199941128401e+00 1.199692345732e+00 1.199424902376e+00 1.199140125270e+00 1.198837365580e+00 1.198517276579e+00 1.198178798832e+00 1.197824460978e+00 1.197453266455e+00 1.197066539136e+00 1.196663269592e+00 1.196243760634e+00 1.195810132305e+00 1.195360721190e+00 1.194896650353e+00 1.194418373621e+00 1.193926437236e+00 1.193420700470e+00 1.192902576076e+00 1.192370671420e+00 1.191826803167e+00 1.191271036629e+00 1.190704741240e+00 1.190126050716e+00 1.189537548625e+00 1.188939309408e+00 1.188330544261e+00 1.187713690693e+00 1.187087830291e+00 1.186453832007e+00 1.185812782022e+00 1.185165078693e+00 1.184510588618e+00 1.183850916957e+00 1.183184371389e+00 1.182514987019e+00 1.181840788507e+00 1.181163653291e+00 1.180484068503e+00 1.179801344389e+00 1.179117702695e+00 1.178433393457e+00 1.177749597568e+00 1.177066381805e+00 1.176384507988e+00 1.175704425906e+00 1.175027082450e+00 1.174353768775e+00 1.173684667547e+00 1.173021680192e+00 1.172365309399e+00 1.171713525441e+00 1.171070056274e+00 1.170436519881e+00 1.169811551250e+00 1.169196976670e+00 1.168592977485e+00 1.168002053621e+00 1.167423491719e+00 1.166859669519e+00 1.166310197795e+00 1.165775861898e+00 1.165259164820e+00 1.164759698656e+00 1.164279443378e+00 1.163818875897e+00 1.163377654651e+00 1.162960137438e+00 1.162564438544e+00 1.162193157209e+00 1.161846316779e+00 1.161524938586e+00 1.161232285715e+00 1.160966172618e+00 1.160729952409e+00 1.160524188099e+00 1.160347753060e+00 1.160206602018e+00 1.160097161594e+00 1.160023747204e+00 1.159985161708e+00 1.159984011175e+00 1.160021214695e+00 1.160098131081e+00 1.160214399202e+00 1.160373216981e+00 1.160573823915e+00 1.160820098939e+00 1.161109058744e+00 1.161445402666e+00 1.161829343318e+00 1.162260455648e+00 1.162742183360e+00 1.163274544925e+00 1.163858984490e+00 1.164496123225e+00 1.165187108865e+00 1.165933534612e+00 1.166736199374e+00 1.167596576740e+00 1.168515160578e+00 1.169493351899e+00 1.170532132924e+00 1.171632597990e+00 1.172796571150e+00 1.174021994757e+00 1.175314078117e+00 1.176671506162e+00 1.178096012116e+00 1.179588017752e+00 1.181146506257e+00 1.182777147826e+00 1.184475273754e+00 1.186247150335e+00 1.188090162458e+00 1.190004661504e+00 1.191995058120e+00 1.194057767840e+00 1.196195935076e+00 1.198408922732e+00 1.200699931724e+00 1.203067839358e+00 1.205511583120e+00 1.208035834617e+00 1.210637157725e+00 1.213318143778e+00 1.216078650600e+00 1.218918863348e+00 1.221842121280e+00 1.224843219436e+00 1.227926920979e+00 1.231091904843e+00 1.234337720316e+00 1.237667328940e+00 1.241076951104e+00 1.244570137084e+00 1.248145299675e+00 1.251802565320e+00 1.255543532326e+00 1.259363697647e+00 1.263269403485e+00 1.267255035687e+00 1.271325791432e+00 1.275475780941e+00 1.279706285699e+00 1.284021894550e+00 1.288414369806e+00 1.292891882559e+00 1.297446371429e+00 1.302081613920e+00 1.306796712030e+00 1.311589541077e+00 1.316463271644e+00 1.321411079178e+00 1.326438296600e+00 1.331541825772e+00 1.336720285726e+00 1.341974720166e+00 1.347301440700e+00 1.352704439227e+00 1.358176722494e+00 1.363722539770e+00 1.369338853275e+00 1.375023135449e+00 1.380779584632e+00 1.386600242101e+00 1.392489951222e+00 1.398442973020e+00 1.404460768784e+00 1.410543969376e+00 1.416684233120e+00 1.422890851414e+00 1.429152533336e+00 1.435475221199e+00 1.441853766760e+00 1.448286815428e+00 1.454777010298e+00 1.461314640046e+00 1.467909179349e+00 1.474549662077e+00 1.481239813194e+00 1.487976556823e+00 1.494757270261e+00 1.501585175861e+00 1.508450268093e+00 1.515361120057e+00 1.522306506480e+00 1.529291635284e+00 1.536312905650e+00 1.543363812803e+00 1.550453320849e+00 1.557567102290e+00 1.564714941733e+00 1.571885280879e+00 1.579082912632e+00 1.586304651606e+00 1.593543624398e+00 1.600808976504e+00 1.608085022538e+00 1.615383364374e+00 1.622690425569e+00 1.630012273267e+00 1.637346164567e+00 1.644683400440e+00 1.652034082015e+00 1.659382657767e+00 1.666739057890e+00 1.674092927550e+00 1.681446170928e+00 1.688799126557e+00 1.696140805419e+00 1.703483372708e+00 1.710807058491e+00 1.718126907941e+00 1.725430309842e+00 1.732718497247e+00 1.739992522258e+00 1.747240779236e+00 1.754475947757e+00 1.761679858873e+00 1.768865198898e+00 1.776019456752e+00 1.783143582396e+00 1.790241605662e+00 1.797297805617e+00 1.804328958339e+00 1.811312831498e+00 1.818263398334e+00 1.825170354504e+00 1.832032199065e+00 1.838853936423e+00 1.845620575568e+00 1.852345254705e+00 1.859013112994e+00 1.865631592878e+00 1.872192230964e+00 1.878695687489e+00 1.885143993355e+00 1.891524330322e+00 1.897848548828e+00 1.904102736476e+00 1.910293959443e+00 1.916414803562e+00 1.922464439328e+00 1.928444265956e+00 1.934345735357e+00 1.940178726150e+00 1.945926843610e+00 1.951601085009e+00 1.957191485781e+00 1.962700442969e+00 1.968124748700e+00 1.973462167246e+00 1.978715147325e+00 1.983874910289e+00 1.988948642465e+00 1.993926764092e+00 1.998812985324e+00 2.003603068466e+00 2.008296420070e+00 2.012893921675e+00 2.017390136942e+00 2.021787929356e+00 2.026081763298e+00 2.030275891339e+00 2.034362308920e+00 2.038346112724e+00 2.042222542220e+00 2.045991492473e+00 2.049653969280e+00 2.053202887012e+00 2.056646877200e+00 2.059974057079e+00 2.063196433213e+00 2.066299054015e+00 2.069291778387e+00 2.072171171814e+00 2.074931228346e+00 2.077585105904e+00 2.080111646927e+00 2.082534843357e+00 2.084830937665e+00 2.087016371924e+00 2.089085928468e+00 2.091031740106e+00 2.092871179474e+00 2.094579019426e+00 2.096185300302e+00 2.097661811003e+00 2.099028784978e+00 2.100279577686e+00 2.101404841281e+00 2.102429707340e+00 2.103320085703e+00 2.104114542960e+00 2.104780095831e+00 2.105340145997e+00 2.105789166676e+00 2.106114449926e+00 2.106347876502e+00 2.106450718737e+00 2.106464954586e+00 2.106355424227e+00 2.106147229571e+00 2.105836947440e+00 2.105411550629e+00 2.104902528554e+00 2.104271523326e+00 2.103562877447e+00 2.102742104899e+00 2.101833023065e+00 2.100834349496e+00 2.099732936670e+00 2.098562150459e+00 2.097282180131e+00 2.095939534043e+00 2.094500882474e+00 2.092988185367e+00 2.091404342799e+00 2.089731324677e+00 2.088009700236e+00 2.086193218388e+00 2.084334239339e+00 2.082399449084e+00 2.080408318949e+00 2.078368500239e+00 2.076257983824e+00 2.074120639936e+00 2.071913030970e+00 2.069683941220e+00 2.067400943499e+00 2.065085209503e+00 2.062744775827e+00 2.060357751328e+00 2.057968414855e+00 2.055534529329e+00 2.053101450217e+00 2.050643325240e+00 2.048176274904e+00 2.045710352325e+00 2.043226583058e+00 2.040764333362e+00 2.038286979318e+00 2.035835899330e+00 2.033387402647e+00 2.030956963356e+00 2.028555728979e+00 2.026163198633e+00 2.023819584015e+00 2.021488030671e+00 2.019208247337e+00 2.016959998320e+00 2.014755768846e+00 2.012605885046e+00 2.010492810639e+00 2.008453021455e+00 2.006451540885e+00 2.004528113565e+00 2.002660262762e+00 2.000861411695e+00 1.999140235510e+00 1.997481065181e+00 1.995915051733e+00 1.994412662940e+00 1.993007047765e+00 1.991678240331e+00 1.990438849505e+00 1.989296421591e+00 1.988233821190e+00 1.987281660364e+00 1.986409878118e+00 1.985649679248e+00 1.984982813527e+00 1.984417212234e+00 1.983961708857e+00 1.983598598258e+00 1.983356428935e+00 1.983204788947e+00 1.983172269609e+00 1.983243268944e+00 1.983417985506e+00 1.983709691276e+00 1.984097500422e+00 1.984606609964e+00 1.985212562492e+00 1.985931276068e+00 1.986758107345e+00 1.987683664781e+00 1.988724416737e+00 1.989859040245e+00 1.991106084798e+00 1.992447914728e+00 1.993891290621e+00 1.995435323896e+00 1.997070711228e+00 1.998808150692e+00 2.000630958792e+00 2.002547389924e+00 2.004552477308e+00 2.006639416437e+00 2.008815618670e+00 2.011065193323e+00 2.013397006181e+00 2.015802531898e+00 2.018278765897e+00 2.020827812257e+00 2.023438047648e+00 2.026116504132e+00 2.028851154572e+00 2.031642138852e+00 2.034490904276e+00 2.037383419270e+00 2.040329743869e+00 2.043312791105e+00 2.046339622153e+00 2.049403008756e+00 2.052494941042e+00 2.055623755601e+00 2.058769988303e+00 2.061946344157e+00 2.065138094404e+00 2.068345013692e+00 2.071568335907e+00 2.074791807879e+00 2.078029664600e+00 2.081260964773e+00 2.084496106882e+00 2.087723006716e+00 2.090938125132e+00 2.094146807449e+00 2.097331208634e+00 2.100504820178e+00 2.103646123162e+00 2.106766515250e+00 2.109855900557e+00 2.112906574298e+00 2.115927583891e+00 2.118898286445e+00 2.121833922438e+00 2.124714878120e+00 2.127546912360e+00 2.130325799260e+00 2.133039080833e+00 2.135701042341e+00 2.138285233494e+00 2.140810059045e+00 2.143254879218e+00 2.145626336553e+00 2.147919059789e+00 2.150122201134e+00 2.152246862864e+00 2.154270914229e+00 2.156209154242e+00 2.158044650472e+00 2.159779847127e+00 2.161412894376e+00 2.162929973791e+00 2.164344880813e+00 2.165635517312e+00 2.166812536297e+00 2.167865789184e+00 2.168790641136e+00 2.169592686876e+00 2.170255958421e+00 2.170790376175e+00 2.171181395278e+00 2.171432776395e+00 2.171541428993e+00 2.171500139333e+00 2.171312894637e+00 2.170971162258e+00 2.170477416426e+00 2.169826155642e+00 2.169018878795e+00 2.168047403122e+00 2.166918831272e+00 2.165624085425e+00 2.164166936000e+00 2.162547172664e+00 2.160758063333e+00 2.158810645916e+00 2.156691198481e+00 2.154412888450e+00 2.151967677508e+00 2.149358327583e+00 2.146594256360e+00 2.143663793769e+00 2.140584711698e+00 2.137345848319e+00 2.133958953252e+00 2.130427411154e+00 2.126748444452e+00 2.122940914040e+00 2.118990922433e+00 2.114921076409e+00 2.110729497926e+00 2.106422331879e+00 2.102013583719e+00 2.097499814794e+00 2.092903236029e+00 2.088219902973e+00 2.083465413582e+00 2.078650998484e+00 2.073780087416e+00 2.068871331992e+00 2.063930820153e+00 2.058971321112e+00 2.054005121840e+00 2.049043550794e+00 2.044099042082e+00 2.039186695207e+00 2.034313015820e+00 2.029498459998e+00 2.024751664269e+00 2.020084614485e+00 2.015518450763e+00 2.011050730724e+00 2.006711230926e+00 2.002499491970e+00 1.998431194070e+00 1.994525757500e+00 1.990777364775e+00 1.987215827593e+00 1.983833831242e+00 1.980649366599e+00 1.977671785026e+00 1.974899099573e+00 1.972350451721e+00 1.970018240163e+00 1.967914859729e+00 1.966040239380e+00 1.964392054856e+00 1.962979651246e+00 1.961790133511e+00 1.960831344660e+00 1.960090123696e+00 1.959568418034e+00 1.959254787484e+00 1.959141215256e+00 1.959221017252e+00 1.959475700222e+00 1.959903219501e+00 1.960477438320e+00 1.961193341939e+00 1.962028781506e+00 1.962965569528e+00 1.963991129666e+00 1.965074381408e+00 1.966208992131e+00 1.967359651774e+00 1.968512997170e+00 1.969643444434e+00 1.970724360124e+00 1.971740295004e+00 1.972654779671e+00 1.973457589508e+00 1.974112039100e+00 1.974601422949e+00 1.974900470433e+00 1.974979378497e+00 1.974828244420e+00 1.974406327016e+00 1.973709236313e+00 1.972702931220e+00 1.971371260590e+00 1.969700728377e+00 1.967657044817e+00 1.965245669920e+00 1.962426042658e+00 1.959203293771e+00 1.955553023383e+00 1.951463786934e+00 1.946936748709e+00 1.941940499238e+00 1.936497877063e+00 1.930572635788e+00 1.924185324321e+00 1.917321838530e+00 1.909978722646e+00 1.902176619572e+00 1.893886640071e+00 1.885151295939e+00 1.875944151032e+00 1.866294232598e+00 1.856209986737e+00 1.845683625095e+00 1.834763734823e+00 1.823422850206e+00 1.811718972218e+00 1.799635798699e+00 1.787211975478e+00 1.774468504408e+00 1.761404896277e+00 1.748083312136e+00 1.734478748403e+00 1.720662114769e+00 1.706626524108e+00 1.692409354807e+00 1.678052203055e+00 1.663544277859e+00 1.648966196212e+00 1.634293235260e+00 1.619599653669e+00 1.604888848084e+00 1.590192115492e+00 1.575564366000e+00 1.560991964498e+00 1.546562900079e+00 1.532255742166e+00 1.518141026653e+00 1.504234432202e+00 1.490562942357e+00 1.477188254364e+00 1.464099129722e+00 1.451383005314e+00 1.439023348288e+00 1.427091467066e+00 1.415604679800e+00 1.404589294173e+00 1.394108962852e+00 1.384147077800e+00 1.374790647837e+00 1.366017354448e+00 1.357889386477e+00 1.350418426354e+00 1.343610871203e+00 1.337519234986e+00 1.332106029292e+00 1.327427476672e+00 1.323445911322e+00 1.320175487803e+00 1.317601689681e+00 1.315687857671e+00 1.314434154868e+00 1.313767994584e+00 1.313682191995e+00 1.314090222857e+00 1.314952855585e+00 1.316192962265e+00 1.317728901478e+00 1.319494251411e+00 1.321373700158e+00 1.323304939038e+00 1.325156652773e+00 1.326854386117e+00 1.328276782964e+00 1.329323253895e+00 1.329901092921e+00 1.329880625537e+00 1.329199922217e+00 1.327724964182e+00 1.325397161079e+00 1.322114593341e+00 1.317806095136e+00 1.312418312906e+00 1.305869636692e+00 1.298151193612e+00 1.289194066366e+00 1.279011071253e+00 1.267577927317e+00 1.254907819361e+00 1.241040647500e+00 1.225987053806e+00 1.209839803824e+00 1.192633409947e+00 1.174482101833e+00 1.155474363924e+00 1.135718642805e+00 1.115364978254e+00 1.094520697484e+00 1.073365399717e+00 1.052029330859e+00 1.030687946484e+00 1.009499482025e+00 9.886199767361e-01 9.682184021787e-01 9.484284204957e-01 9.294065269375e-01 9.112586417679e-01 8.941112240455e-01 8.780343523752e-01 8.631145964005e-01 8.493875471033e-01 8.368832693591e-01 8.256264162916e-01 8.155829570396e-01 8.067775631175e-01 7.991412139804e-01 7.926869318994e-01 7.873693637860e-01 7.831628624652e-01 7.800893621070e-01 7.780989539748e-01 7.772576955848e-01 7.775421291444e-01 7.790106889638e-01 7.816953442350e-01 7.856083198924e-01 7.908184193748e-01 7.972994026391e-01 8.050836724100e-01 8.141245750003e-01 8.243791162277e-01 8.357600724350e-01 8.481506355528e-01 8.614087854516e-01 8.753495166983e-01 8.897979423365e-01 9.045040045610e-01 9.192750328970e-01 9.338520213860e-01 9.480117710965e-01 9.615451053618e-01 9.742138512426e-01 9.858727443070e-01 9.963280505422e-01 1.005474996164e+00 1.013214103747e+00 1.019486487880e+00 1.024287420973e+00 1.027623065014e+00 1.029578927752e+00 1.030224028895e+00 1.029715971224e+00 1.028197285517e+00 1.025853990877e+00 1.022896156962e+00 1.019518680337e+00 1.015957426333e+00 1.012403180357e+00 1.009085299348e+00 1.006168541998e+00 1.003839878751e+00 1.002245589941e+00 1.001499266986e+00 1.001721628533e+00 1.002960031065e+00 1.005289805077e+00 1.008716290498e+00 1.013256474065e+00 1.018883366479e+00 1.025544588185e+00 1.033190472823e+00 1.041696989569e+00 1.050967338830e+00 1.060828018155e+00 1.071115869001e+00 1.081630688207e+00 1.092143713438e+00 1.099509983482e+00 1.105422547842e+00 1.110596016608e+00 1.115901338526e+00 1.121953143676e+00 1.128864598754e+00 1.136174881039e+00 1.142981313803e+00 1.148309325191e+00 1.151492066775e+00 1.152384985875e+00 1.151417010813e+00 1.149463247820e+00 1.147478976220e+00 1.146128148476e+00 1.145550486927e+00 1.145302653791e+00 1.144525139036e+00 1.142313481836e+00 1.138065330534e+00 1.131679405751e+00 1.123606542771e+00 1.114666341798e+00 1.105702113401e+00 1.097242192911e+00 1.089304264405e+00 1.081370857595e+00 1.072649209756e+00 1.062480495393e+00 1.050776402495e+00 1.037692919929e+00 1.005733810859e+00 9.462532677642e-01 8.622650834278e-01 7.999234534819e-01 8.030789271542e-01 8.724781376518e-01 9.644190428262e-01 1.030665665353e+00 1.041896846640e+00 9.920537163538e-01 8.988120012368e-01 8.033123932198e-01 7.593732803010e-01 7.940754326778e-01 8.773811347207e-01 9.553710567177e-01 9.894549689400e-01 9.665277853445e-01 8.989743520374e-01 8.234216872402e-01 7.899532253412e-01 8.270500342051e-01 9.118359133055e-01 9.948411267611e-01 1.036816134831e+00 1.021665402545e+00 9.585141270426e-01 8.816397626094e-01 8.423246310331e-01 8.760669805004e-01 9.667309832848e-01 1.063897630138e+00 1.122192948907e+00 1.117684475686e+00 1.050381886607e+00 9.450056607341e-01 8.499208362553e-01 8.205362634492e-01 8.737439546740e-01 9.688222357857e-01 1.050751229479e+00 1.084718204212e+00 1.062551901549e+00 1.000875804391e+00 9.360915281222e-01 9.084593327816e-01 9.321262406070e-01 9.807650620391e-01 1.010522718897e+00 9.883956207080e-01 9.053552185870e-01 7.835099586004e-01 6.847033000384e-01 6.926818869725e-01 8.197656614450e-01 9.889728509547e-01 1.124604325455e+00 1.181829143581e+00 1.142677160823e+00 1.013848484807e+00 8.301999964275e-01 6.670284789986e-01 6.350713427516e-01 7.575282094355e-01 9.302697553034e-01 1.065611153179e+00 1.124207022831e+00 1.100402775777e+00 1.015857420529e+00 9.166093914831e-01 8.606532480050e-01 8.792761832514e-01 9.451516973645e-01 1.002139681753e+00 1.008453092024e+00 9.517278725162e-01 8.522343709255e-01 7.646273115267e-01 7.582991285933e-01 8.492717575390e-01 9.780774650150e-01 1.074766637205e+00 1.094926254758e+00 1.022243128728e+00 8.686128447434e-01 6.819983498521e-01 5.667814518049e-01 6.302284112657e-01 8.097828211336e-01 9.823176924320e-01 1.079568484668e+00 1.074063041735e+00 9.672814940937e-01 7.903496820819e-01 6.173632763513e-01 5.734682671132e-01 7.004785895005e-01 8.820109924568e-01 1.019317070782e+00 1.067613335458e+00 1.016789002740e+00 8.855481102058e-01 7.257520432280e-01 6.290242081300e-01 6.723030978081e-01 8.081474750471e-01 9.377839560687e-01 1.001190235970e+00 9.774586492107e-01 8.775230413523e-01 7.461299350771e-01 6.649564362885e-01 7.056359636369e-01 8.361852443958e-01 9.681520530730e-01 1.038562492622e+00 1.019081884178e+00 9.111510933040e-01 7.490368156441e-01 6.152132640193e-01 6.265506248887e-01 7.852185825625e-01 9.779541197113e-01 1.120387576140e+00 1.170876555194e+00 1.116625214406e+00 9.701027004727e-01 7.742741829679e-01 6.214144854766e-01 6.370154342938e-01 8.097259286242e-01 1.014212172425e+00 1.168209471516e+00 1.234828572950e+00 1.204906187067e+00 1.091715034526e+00 9.318851221772e-01 8.221807183846e-01
 5.959126186313e-01 5.944915763776e-01 5.929898898068e-01 5.912740033650e-01 5.894034170273e-01 5.875273731904e-01 5.857383337857e-01 5.840608116967e-01 5.824991868095e-01 5.810168367060e-01 5.795026218546e-01 5.778484985296e-01 5.760521141360e-01 5.742138031098e-01 5.724434935214e-01 5.707999510442e-01 5.692898995566e-01 5.678588346470e-01 5.663822294666e-01 5.647457521310e-01 5.629496700757e-01 5.611132467981e-01 5.593726435529e-01 5.577895322757e-01 5.563386668651e-01 5.549339693618e-01 5.534464054831e-01 5.517730281987e-01 5.499296128966e-01 5.480714170481e-01 5.463711647203e-01 5.448796491706e-01 5.434995019822e-01 5.420804716016e-01 5.405130248465e-01 5.387850694937e-01 5.369802540532e-01 5.352232531980e-01 5.336083339432e-01 5.321420152344e-01 5.307588126426e-01 5.293689464700e-01 5.278842986484e-01 5.262568949200e-01 5.245181904987e-01 5.227924781391e-01 5.212198111184e-01 5.198443531179e-01 5.185753562705e-01 5.172546346615e-01 5.157685817133e-01 5.141187353136e-01 5.124123996110e-01 5.107917461531e-01 5.093352868782e-01 5.080153562503e-01 5.067293124409e-01 5.053794699752e-01 5.039153629404e-01 5.023457497984e-01 5.007293859548e-01 4.991634098595e-01 4.977339858303e-01 4.964604459332e-01 4.952679615474e-01 4.940276465029e-01 4.926309291967e-01 4.910709348044e-01 4.894612095842e-01 4.879673062005e-01 4.866920762136e-01 4.855908703610e-01 4.845035482447e-01 4.832693872466e-01 4.818352937550e-01 4.802843617936e-01 4.787768338030e-01 4.774474172729e-01 4.763197078126e-01 4.752979674296e-01 4.742320161339e-01 4.730070395154e-01 4.716092093777e-01 4.701296766400e-01 4.687187997494e-01 4.674987207145e-01 4.664865682938e-01 4.655672856134e-01 4.645630936158e-01 4.633429288922e-01 4.619196962989e-01 4.604452948655e-01 4.591177288206e-01 4.580494169229e-01 4.571804288111e-01 4.563100936197e-01 4.552434677416e-01 4.539179497148e-01 4.524537482275e-01 4.510634339856e-01 4.499121765071e-01 4.490019504940e-01 4.481783794802e-01 4.472415785950e-01 4.460877312030e-01 4.447676592609e-01 4.434396426442e-01 4.422593334617e-01 4.412896924261e-01 4.404705747003e-01 4.396749196340e-01 4.387882885826e-01 4.377718691323e-01 4.366677269743e-01 4.355726827700e-01 4.345917941215e-01 4.337906137534e-01 4.331522423599e-01 4.325802073813e-01 4.319351206475e-01 4.311285333681e-01 4.301791472497e-01 4.292251931533e-01 4.284418820630e-01 4.279099767154e-01 4.275469791613e-01 4.271518268955e-01 4.265484977139e-01 4.257165139608e-01 4.248075930043e-01 4.240352683323e-01 4.235153114783e-01 4.231837615222e-01 4.228477642752e-01 4.223474730478e-01 4.216634473617e-01 4.209079867859e-01 4.202374905390e-01 4.197377512634e-01 4.193810901632e-01 4.190699395757e-01 4.187210538286e-01 4.183096834021e-01 4.178592375536e-01 4.174145583087e-01 4.170220872220e-01 4.167145872296e-01 4.164912783411e-01 4.163313381324e-01 4.161916594130e-01 4.160234358813e-01 4.158071139873e-01 4.155752365495e-01 4.153800554149e-01 4.152597300623e-01 4.152170615048e-01 4.152241689767e-01 4.152380434018e-01 4.152315537310e-01 4.152106244362e-01 4.151937775051e-01 4.152049145387e-01 4.152689048648e-01 4.154000110440e-01 4.155837154032e-01 4.157855964400e-01 4.159765266281e-01 4.161520328450e-01 4.163302109179e-01 4.165466060281e-01 4.168206561681e-01 4.171351046053e-01 4.174645659075e-01 4.178004705406e-01 4.181493332907e-01 4.185215659228e-01 4.189238263192e-01 4.193490315684e-01 4.197902609714e-01 4.202551282256e-01 4.207621203127e-01 4.213133041515e-01 4.218949930814e-01 4.224919448993e-01 4.230973478367e-01 4.237197476023e-01 4.243739320726e-01 4.250694166415e-01 4.257972605562e-01 4.265446828118e-01 4.273064730888e-01 4.280862826095e-01 4.288902557259e-01 4.297239233953e-01 4.305875896265e-01 4.314705329629e-01 4.323693269975e-01 4.332877191904e-01 4.342321258141e-01 4.352051850862e-01 4.362055255032e-01 4.372276272576e-01 4.382655970441e-01 4.393250042793e-01 4.404168280960e-01 4.415374126141e-01 4.426806507586e-01 4.438445148379e-01 4.450275463193e-01 4.462378757676e-01 4.474787096619e-01 4.487440649039e-01 4.500251945455e-01 4.513214123226e-01 4.526401658501e-01 4.539853613884e-01 4.553546472962e-01 4.567453781979e-01 4.581533686182e-01 4.595807327912e-01 4.610326830900e-01 4.625101900158e-01 4.640070768572e-01 4.655257546805e-01 4.670661341901e-01 4.686283794614e-01 4.702094734843e-01 4.718113637826e-01 4.734318420318e-01 4.750728555318e-01 4.767365254280e-01 4.784204754961e-01 4.801219857221e-01 4.818411723344e-01 4.835814694590e-01 4.853435474580e-01 4.871253012995e-01 4.889271967707e-01 4.907463582812e-01 4.925832594077e-01 4.944408612910e-01 4.963165165149e-01 4.982097260393e-01 5.001228085163e-01 5.020548336521e-01 5.040023059595e-01 5.059665319286e-01 5.079504380855e-01 5.099501079842e-01 5.119680363706e-01 5.140037319335e-01 5.160536351179e-01 5.181196062728e-01 5.202044693862e-01 5.223049698467e-01 5.244202382270e-01 5.265539833946e-01 5.287010894236e-01 5.308626528121e-01 5.330411874878e-01 5.352356711717e-01 5.374463796368e-01 5.396698613244e-01 5.419085229887e-01 5.441610734260e-01 5.464306172172e-01 5.487163011349e-01 5.510134754151e-01 5.533235720085e-01 5.556476512564e-01 5.579859335734e-01 5.603377887644e-01 5.627042243585e-01 5.650822812087e-01 5.674713849099e-01 5.698756560628e-01 5.722920349624e-01 5.747198939087e-01 5.771612287473e-01 5.796155003394e-01 5.820802887256e-01 5.845563729949e-01 5.870442804871e-01 5.895443973770e-01 5.920554421037e-01 5.945790442471e-01 5.971116015337e-01 5.996554156677e-01 6.022119229264e-01 6.047776988211e-01 6.073528745959e-01 6.099399838371e-01 6.125365841335e-01 6.151430428158e-01 6.177598076875e-01 6.203846479300e-01 6.230193015347e-01 6.256649566491e-01 6.283195661614e-01 6.309821761229e-01 6.336550554942e-01 6.363366052476e-01 6.390258699449e-01 6.417243994043e-01 6.444318939759e-01 6.471466712515e-01 6.498681539926e-01 6.525988930432e-01 6.553371237033e-01 6.580840390895e-01 6.608378037788e-01 6.635993334086e-01 6.663669042094e-01 6.691422851941e-01 6.719239261124e-01 6.747131554184e-01 6.775089218194e-01 6.803098822705e-01 6.831188689780e-01 6.859340316628e-01 6.887551409416e-01 6.915824718829e-01 6.944156291932e-01 6.972538054069e-01 7.000963584505e-01 7.029449402528e-01 7.057992540503e-01 7.086595852740e-01 7.115264660042e-01 7.143975190918e-01 7.172719581755e-01 7.201511501581e-01 7.230334020369e-01 7.259189642379e-01 7.288114861191e-01 7.317089382297e-01 7.346095462794e-01 7.375148239737e-01 7.404223876779e-01 7.433327221100e-01 7.462453771056e-01 7.491616271221e-01 7.520815773112e-01 7.550056608940e-01 7.579329619454e-01 7.608638256598e-01 7.637960076190e-01 7.667289815579e-01 7.696644220871e-01 7.726018556538e-01 7.755425320874e-01 7.784863408162e-01 7.814325137261e-01 7.843805676391e-01 7.873273581497e-01 7.902761141496e-01 7.932249526755e-01 7.961764465420e-01 7.991297491480e-01 8.020847244480e-01 8.050402972277e-01 8.079955547188e-01 8.109510459810e-01 8.139055851351e-01 8.168613158124e-01 8.198181452339e-01 8.227748220897e-01 8.257327411131e-01 8.286882839344e-01 8.316434508239e-01 8.345979537859e-01 8.375509449556e-01 8.405042070845e-01 8.434575779014e-01 8.464085820884e-01 8.493586885186e-01 8.523074799407e-01 8.552540904190e-01 8.581987932365e-01 8.611430171977e-01 8.640839032802e-01 8.670237412411e-01 8.699611367140e-01 8.728954161887e-01 8.758283737265e-01 8.787573125237e-01 8.816847116101e-01 8.846093859899e-01 8.875296834153e-01 8.904474592889e-01 8.933615265528e-01 8.962736543825e-01 8.991816686447e-01 9.020859589785e-01 9.049864736976e-01 9.078822004899e-01 9.107748542155e-01 9.136612982997e-01 9.165454538572e-01 9.194272267843e-01 9.223026539022e-01 9.251727762964e-01 9.280377599991e-01 9.308976040285e-01 9.337532772076e-01 9.366036530574e-01 9.394486050622e-01 9.422901600988e-01 9.451234740334e-01 9.479501163831e-01 9.507720136404e-01 9.535876763537e-01 9.563968357832e-01 9.592004257849e-01 9.619977432158e-01 9.647870123542e-01 9.675691253276e-01 9.703445237420e-01 9.731130078415e-01 9.758747660562e-01 9.786289115124e-01 9.813761953894e-01 9.841140324894e-01 9.868449224348e-01 9.895679373460e-01 9.922829014204e-01 9.949892205337e-01 9.976871668954e-01 1.000377078535e+00 1.003058376732e+00 1.005730428011e+00 1.008392763661e+00 1.011046732413e+00 1.013690617285e+00 1.016326054446e+00 1.018952495902e+00 1.021569321984e+00 1.024174513632e+00 1.026769811308e+00 1.029355267640e+00 1.031930381592e+00 1.034496394962e+00 1.037051096398e+00 1.039594973081e+00 1.042127235568e+00 1.044648007062e+00 1.047157108076e+00 1.049656743841e+00 1.052144650542e+00 1.054620684283e+00 1.057084695079e+00 1.059534983170e+00 1.061974460183e+00 1.064401058311e+00 1.066818085822e+00 1.069222236512e+00 1.071613374149e+00 1.073990865051e+00 1.076355237964e+00 1.078707388894e+00 1.081047170935e+00 1.083374794053e+00 1.085687211946e+00 1.087986165648e+00 1.090271284087e+00 1.092543095671e+00 1.094801873691e+00 1.097045497815e+00 1.099274791915e+00 1.101489203076e+00 1.103688700767e+00 1.105873420429e+00 1.108043455843e+00 1.110199730077e+00 1.112339630726e+00 1.114463378896e+00 1.116571893155e+00 1.118664449698e+00 1.120741879107e+00 1.122803934734e+00 1.124849849822e+00 1.126879242182e+00 1.128892214246e+00 1.130888423396e+00 1.132868100463e+00 1.134832304102e+00 1.136780033043e+00 1.138710509521e+00 1.140621973079e+00 1.142518134213e+00 1.144398434269e+00 1.146258203959e+00 1.148103330868e+00 1.149928527450e+00 1.151735222799e+00 1.153525836865e+00 1.155297615865e+00 1.157051070402e+00 1.158786247516e+00 1.160501791395e+00 1.162199816642e+00 1.163878902568e+00 1.165538928804e+00 1.167181098285e+00 1.168802014355e+00 1.170405829925e+00 1.171989893726e+00 1.173553831829e+00 1.175100374813e+00 1.176625071295e+00 1.178128944567e+00 1.179615476356e+00 1.181080655182e+00 1.182526589230e+00 1.183951222460e+00 1.185355694014e+00 1.186740440636e+00 1.188103381614e+00 1.189446748377e+00 1.190769697519e+00 1.192070423855e+00 1.193350667922e+00 1.194611087251e+00 1.195849552555e+00 1.197067913462e+00 1.198264143646e+00 1.199439180040e+00 1.200593490826e+00 1.201726250334e+00 1.202837534378e+00 1.203926520249e+00 1.204993076063e+00 1.206038966207e+00 1.207063052553e+00 1.208064075269e+00 1.209044956724e+00 1.210002270718e+00 1.210938263913e+00 1.211852757281e+00 1.212744457209e+00 1.213614097885e+00 1.214461355421e+00 1.215285965061e+00 1.216090074950e+00 1.216869646016e+00 1.217628219235e+00 1.218363826269e+00 1.219076760434e+00 1.219769213867e+00 1.220436925073e+00 1.221083196516e+00 1.221706946334e+00 1.222308657364e+00 1.222889168612e+00 1.223444497699e+00 1.223979390234e+00 1.224491090580e+00 1.224980171981e+00 1.225448694683e+00 1.225893547614e+00 1.226316669371e+00 1.226717632794e+00 1.227095276261e+00 1.227452807459e+00 1.227787590557e+00 1.228100008009e+00 1.228391211978e+00 1.228659528011e+00 1.228907422012e+00 1.229134476049e+00 1.229337863325e+00 1.229520986325e+00 1.229682120517e+00 1.229823508578e+00 1.229943913671e+00 1.230041110593e+00 1.230120043569e+00 1.230177897381e+00 1.230213949037e+00 1.230230942854e+00 1.230227713917e+00 1.230204144744e+00 1.230161958464e+00 1.230098580287e+00 1.230016759490e+00 1.229915604393e+00 1.229794951864e+00 1.229657065229e+00 1.229499533978e+00 1.229325022224e+00 1.229131212893e+00 1.228919388358e+00 1.228692408885e+00 1.228445650349e+00 1.228184170994e+00 1.227904840085e+00 1.227610237290e+00 1.227298136019e+00 1.226972039771e+00 1.226630279281e+00 1.226273021020e+00 1.225900939537e+00 1.225515300369e+00 1.225116633738e+00 1.224703665224e+00 1.224278986262e+00 1.223839738577e+00 1.223390128440e+00 1.222928392336e+00 1.222454039953e+00 1.221971168621e+00 1.221476726647e+00 1.220972377512e+00 1.220459118266e+00 1.219936606590e+00 1.219406600332e+00 1.218867971456e+00 1.218322994912e+00 1.217770704083e+00 1.217212534626e+00 1.216649555335e+00 1.216080962382e+00 1.215509107635e+00 1.214933618803e+00 1.214353995432e+00 1.213772538988e+00 1.213190522082e+00 1.212606880927e+00 1.212022234969e+00 1.211438157928e+00 1.210856670486e+00 1.210275421161e+00 1.209698464108e+00 1.209123732806e+00 1.208554253273e+00 1.207989409679e+00 1.207429541519e+00 1.206877063770e+00 1.206332778109e+00 1.205795597963e+00 1.205268357641e+00 1.204750548101e+00 1.204244679489e+00 1.203749724731e+00 1.203267803421e+00 1.202800367035e+00 1.202345833190e+00 1.201908846195e+00 1.201487202591e+00 1.201084075304e+00 1.200699198899e+00 1.200332230967e+00 1.199988187629e+00 1.199664665391e+00 1.199362585700e+00 1.199085183033e+00 1.198832878582e+00 1.198606557814e+00 1.198405798095e+00 1.198233485550e+00 1.198090746436e+00 1.197977849889e+00 1.197895794358e+00 1.197845760932e+00 1.197829066367e+00 1.197848037884e+00 1.197901947610e+00 1.197992921616e+00 1.198121031305e+00 1.198289417029e+00 1.198498158137e+00 1.198746465530e+00 1.199039888355e+00 1.199373731601e+00 1.199755795967e+00 1.200182602338e+00 1.200655391765e+00 1.201177326111e+00 1.201748560826e+00 1.202370811025e+00 1.203044590561e+00 1.203771336492e+00 1.204551299514e+00 1.205386075058e+00 1.206278047531e+00 1.207225715397e+00 1.208233438515e+00 1.209299619940e+00 1.210425678263e+00 1.211613965324e+00 1.212864169159e+00 1.214179261316e+00 1.215557328794e+00 1.217002332683e+00 1.218512928870e+00 1.220089922532e+00 1.221737627083e+00 1.223451808088e+00 1.225238780491e+00 1.227095517950e+00 1.229023589029e+00 1.231025233655e+00 1.233098511155e+00 1.235248287405e+00 1.237470156450e+00 1.239769289420e+00 1.242144829168e+00 1.244596161425e+00 1.247125353878e+00 1.249732243658e+00 1.252418883237e+00 1.255183771739e+00 1.258026887572e+00 1.260952850149e+00 1.263956146812e+00 1.267042673555e+00 1.270208358052e+00 1.273455445925e+00 1.276785834571e+00 1.280195378033e+00 1.283690222813e+00 1.287264273237e+00 1.290921625256e+00 1.294660824932e+00 1.298482907690e+00 1.302388117924e+00 1.306372424986e+00 1.310442555762e+00 1.314591351805e+00 1.318822780049e+00 1.323136798974e+00 1.327529543038e+00 1.332006725131e+00 1.336560180946e+00 1.341196993317e+00 1.345912882423e+00 1.350706450945e+00 1.355581572410e+00 1.360531099966e+00 1.365562159542e+00 1.370665927422e+00 1.375849447083e+00 1.381107417184e+00 1.386438433893e+00 1.391846399164e+00 1.397323686340e+00 1.402876390638e+00 1.408497693953e+00 1.414191609633e+00 1.419954712660e+00 1.425783154134e+00 1.431684243542e+00 1.437645940239e+00 1.443677737691e+00 1.449769955680e+00 1.455925576242e+00 1.462145000154e+00 1.468420090476e+00 1.474760122894e+00 1.481152351866e+00 1.487603772215e+00 1.494110178030e+00 1.500667545758e+00 1.507281838374e+00 1.513940711869e+00 1.520654838736e+00 1.527410849681e+00 1.534216280046e+00 1.541066833531e+00 1.547956864589e+00 1.554893081494e+00 1.561862910926e+00 1.568877576959e+00 1.575922570585e+00 1.583005872962e+00 1.590121152980e+00 1.597264383103e+00 1.604443946271e+00 1.611642668620e+00 1.618874159411e+00 1.626125034466e+00 1.633399670829e+00 1.640697230766e+00 1.648006401399e+00 1.655340281769e+00 1.662681228770e+00 1.670041806091e+00 1.677407449864e+00 1.684783368349e+00 1.692169151706e+00 1.699552959147e+00 1.706948513300e+00 1.714334819992e+00 1.721728821000e+00 1.729114263081e+00 1.736495598819e+00 1.743872565151e+00 1.751233877858e+00 1.758593158231e+00 1.765929629064e+00 1.773257855757e+00 1.780564085534e+00 1.787852157362e+00 1.795121850548e+00 1.802359968359e+00 1.809582203386e+00 1.816767214403e+00 1.823929083170e+00 1.831055594575e+00 1.838147087630e+00 1.845206917226e+00 1.852221902557e+00 1.859205079223e+00 1.866137996048e+00 1.873032208273e+00 1.879876876059e+00 1.886672889594e+00 1.893422950247e+00 1.900113467529e+00 1.906757357574e+00 1.913336907655e+00 1.919864182036e+00 1.926327516735e+00 1.932728485522e+00 1.939068725145e+00 1.945336490684e+00 1.951542616368e+00 1.957671755640e+00 1.963734575171e+00 1.969721273762e+00 1.975632783550e+00 1.981467443887e+00 1.987220349033e+00 1.992897127518e+00 1.998485896108e+00 2.003993781679e+00 2.009413106296e+00 2.014745990242e+00 2.019988864616e+00 2.025139606086e+00 2.030200418108e+00 2.035164020136e+00 2.040034175356e+00 2.044804607542e+00 2.049479545105e+00 2.054051270424e+00 2.058525008197e+00 2.062893372048e+00 2.067158007893e+00 2.071319548688e+00 2.075372068582e+00 2.079320104136e+00 2.083154813383e+00 2.086885584236e+00 2.090500514330e+00 2.094005231148e+00 2.097399738543e+00 2.100674690650e+00 2.103843095564e+00 2.106888410838e+00 2.109827404354e+00 2.112640396599e+00 2.115341680648e+00 2.117925549181e+00 2.120386493568e+00 2.122739158475e+00 2.124959160406e+00 2.127075762558e+00 2.129058837528e+00 2.130931165771e+00 2.132683149097e+00 2.134307271833e+00 2.135826995388e+00 2.137209908641e+00 2.138491747864e+00 2.139639195939e+00 2.140677699598e+00 2.141598004033e+00 2.142391851973e+00 2.143085335883e+00 2.143641620384e+00 2.144102838484e+00 2.144433689768e+00 2.144660216604e+00 2.144773479083e+00 2.144765095627e+00 2.144664424122e+00 2.144432097665e+00 2.144113959350e+00 2.143672837012e+00 2.143135291371e+00 2.142495003211e+00 2.141743838377e+00 2.140910506752e+00 2.139956743638e+00 2.138930328074e+00 2.137791722109e+00 2.136569555691e+00 2.135261199409e+00 2.133851964999e+00 2.132379601198e+00 2.130799836923e+00 2.129163460868e+00 2.127433132034e+00 2.125634494866e+00 2.123769327642e+00 2.121820615453e+00 2.119829206021e+00 2.117750125467e+00 2.115633316595e+00 2.113444844752e+00 2.111208718777e+00 2.108929648533e+00 2.106587973711e+00 2.104224781540e+00 2.101799310615e+00 2.099357875292e+00 2.096870876760e+00 2.094359461968e+00 2.091829077519e+00 2.089262463992e+00 2.086699321871e+00 2.084100569258e+00 2.081512166663e+00 2.078904068871e+00 2.076298266650e+00 2.073701320429e+00 2.071094815802e+00 2.068518247527e+00 2.065934389946e+00 2.063387050826e+00 2.060848851310e+00 2.058338552912e+00 2.055864977925e+00 2.053410091933e+00 2.051010787680e+00 2.048632083219e+00 2.046314630234e+00 2.044034191654e+00 2.041808184615e+00 2.039644223057e+00 2.037524638879e+00 2.035485065992e+00 2.033491996673e+00 2.031583296902e+00 2.029735973371e+00 2.027966883886e+00 2.026279556284e+00 2.024660516090e+00 2.023142008089e+00 2.021690090968e+00 2.020343195558e+00 2.019076209805e+00 2.017903381656e+00 2.016831871165e+00 2.015844598662e+00 2.014971973186e+00 2.014182298237e+00 2.013507464477e+00 2.012928522214e+00 2.012452534710e+00 2.012089659644e+00 2.011819031440e+00 2.011671503803e+00 2.011615515612e+00 2.011676366311e+00 2.011842061222e+00 2.012111470038e+00 2.012497728262e+00 2.012977479125e+00 2.013577800834e+00 2.014274216073e+00 2.015081293266e+00 2.015992434978e+00 2.017001447854e+00 2.018121754606e+00 2.019333099419e+00 2.020651974384e+00 2.022063710281e+00 2.023569928872e+00 2.025176625515e+00 2.026866492197e+00 2.028654615541e+00 2.030525041738e+00 2.032482444141e+00 2.034524454214e+00 2.036641072929e+00 2.038843083286e+00 2.041114687983e+00 2.043461594970e+00 2.045878109801e+00 2.048356749463e+00 2.050905242982e+00 2.053507307519e+00 2.056173826230e+00 2.058889821900e+00 2.061656572560e+00 2.064475774957e+00 2.067332858458e+00 2.070238164359e+00 2.073175958206e+00 2.076149734511e+00 2.079157723610e+00 2.082186814511e+00 2.085249445532e+00 2.088323005798e+00 2.091421540313e+00 2.094529985876e+00 2.097648772076e+00 2.100778904167e+00 2.103904004608e+00 2.107037972280e+00 2.110161021230e+00 2.113281732644e+00 2.116388852177e+00 2.119478642648e+00 2.122557436630e+00 2.125606095765e+00 2.128637826027e+00 2.131632938225e+00 2.134599641081e+00 2.137529631958e+00 2.140414808086e+00 2.143263692138e+00 2.146054904228e+00 2.148804566474e+00 2.151491399115e+00 2.154122416540e+00 2.156691281046e+00 2.159186875580e+00 2.161621540099e+00 2.163970690068e+00 2.166250504055e+00 2.168440572629e+00 2.170546834823e+00 2.172565194630e+00 2.174481917806e+00 2.176309880996e+00 2.178024271830e+00 2.179641123590e+00 2.181143799723e+00 2.182530454832e+00 2.183803679758e+00 2.184946981468e+00 2.185972554363e+00 2.186861814643e+00 2.187620883690e+00 2.188243146122e+00 2.188721079070e+00 2.189059131536e+00 2.189245281286e+00 2.189283990191e+00 2.189165642783e+00 2.188892052595e+00 2.188457145373e+00 2.187861029703e+00 2.187098236376e+00 2.186167900194e+00 2.185069845049e+00 2.183797595981e+00 2.182355572650e+00 2.180735296498e+00 2.178942892867e+00 2.176972809974e+00 2.174825978086e+00 2.172506628701e+00 2.170004938452e+00 2.167334918920e+00 2.164485367949e+00 2.161464895997e+00 2.158276459712e+00 2.154912901495e+00 2.151393665748e+00 2.147703318145e+00 2.143862437162e+00 2.139864090134e+00 2.135716460331e+00 2.131429499340e+00 2.126999481154e+00 2.122445866648e+00 2.117762401298e+00 2.112966620021e+00 2.108064618780e+00 2.103058469642e+00 2.097968331992e+00 2.092793964572e+00 2.087551530596e+00 2.082250244134e+00 2.076898882572e+00 2.071513695232e+00 2.066102692498e+00 2.060678131536e+00 2.055257443935e+00 2.049847182458e+00 2.044463314548e+00 2.039122778169e+00 2.033830012864e+00 2.028609510794e+00 2.023463844815e+00 2.018413141543e+00 2.013471533534e+00 2.008641592393e+00 2.003951363045e+00 1.999399123330e+00 1.995004331219e+00 1.990777269927e+00 1.986720702301e+00 1.982859398392e+00 1.979183928765e+00 1.975716327229e+00 1.972457279675e+00 1.969410326710e+00 1.966587330623e+00 1.963982853868e+00 1.961607452728e+00 1.959454946677e+00 1.957528314643e+00 1.955825523158e+00 1.954341363227e+00 1.953073331179e+00 1.952010099289e+00 1.951151140718e+00 1.950479409795e+00 1.949990750989e+00 1.949668719029e+00 1.949499636713e+00 1.949473487028e+00 1.949564493889e+00 1.949766782732e+00 1.950052687842e+00 1.950407522819e+00 1.950810290788e+00 1.951234044971e+00 1.951668571373e+00 1.952075803512e+00 1.952446435695e+00 1.952747201780e+00 1.952956962592e+00 1.953056779149e+00 1.953009961607e+00 1.952808299952e+00 1.952411873333e+00 1.951810826086e+00 1.950972231151e+00 1.949876443874e+00 1.948506935037e+00 1.946826824533e+00 1.944838773470e+00 1.942499830933e+00 1.939809439166e+00 1.936741479824e+00 1.933277313750e+00 1.929418201606e+00 1.925125013678e+00 1.920417403116e+00 1.915255522517e+00 1.909650155413e+00 1.903591197644e+00 1.897061088335e+00 1.890081204999e+00 1.882616759089e+00 1.874703424404e+00 1.866312586999e+00 1.857464657029e+00 1.848167838758e+00 1.838404831361e+00 1.828223562695e+00 1.817591346907e+00 1.806559245905e+00 1.795113021134e+00 1.783276164768e+00 1.771079588945e+00 1.758506580067e+00 1.745624216953e+00 1.732402585716e+00 1.718905655122e+00 1.705131131608e+00 1.691103301033e+00 1.676871766073e+00 1.662416538569e+00 1.647820873841e+00 1.633057611081e+00 1.618193398348e+00 1.603239969980e+00 1.588217064036e+00 1.573190065931e+00 1.558136401355e+00 1.543143281433e+00 1.528195049885e+00 1.513351045055e+00 1.498641716716e+00 1.484078705399e+00 1.469735659352e+00 1.455596585354e+00 1.441747832707e+00 1.428182125232e+00 1.414961502600e+00 1.402118581814e+00 1.389671148414e+00 1.377693724921e+00 1.366172797621e+00 1.355196740445e+00 1.344756969269e+00 1.334914218266e+00 1.325697732476e+00 1.317116932705e+00 1.309239999567e+00 1.302038043774e+00 1.295579886685e+00 1.289845664002e+00 1.284858152498e+00 1.280624669387e+00 1.277119776564e+00 1.274363019705e+00 1.272296615920e+00 1.270925971785e+00 1.270185738999e+00 1.270046184438e+00 1.270446774102e+00 1.271313882466e+00 1.272595800014e+00 1.274181977504e+00 1.276017467069e+00 1.277977389336e+00 1.279985712280e+00 1.281924972082e+00 1.283689680441e+00 1.285185173667e+00 1.286273308387e+00 1.286884408631e+00 1.286872102712e+00 1.286164811629e+00 1.284649273253e+00 1.282232813099e+00 1.278849971795e+00 1.274393897394e+00 1.268838380406e+00 1.262092925159e+00 1.254143605828e+00 1.244949506489e+00 1.234491808658e+00 1.222793141129e+00 1.209835070329e+00 1.195689401128e+00 1.180369114026e+00 1.163961998059e+00 1.146543266214e+00 1.128197932906e+00 1.109063481066e+00 1.089233333184e+00 1.068878635148e+00 1.048126330405e+00 1.027148189162e+00 1.006111704818e+00 9.851794009379e-01 9.645378038259e-01 9.443403599970e-01 9.247708569815e-01 9.059652718050e-01 8.880875229730e-01 8.712426446878e-01 8.555584724186e-01 8.411101932525e-01 8.279614567322e-01 8.161757173681e-01 8.057395919233e-01 7.967051680633e-01 7.890153471299e-01 7.826838018893e-01 7.776716313260e-01 7.739332933416e-01 7.714839093507e-01 7.702470117431e-01 7.702673018639e-01 7.714972444395e-01 7.739641856310e-01 7.776853863030e-01 7.826508782499e-01 7.889147812344e-01 7.964468000691e-01 8.052721718566e-01 8.153536515099e-01 8.266557708930e-01 8.391050966587e-01 8.526033984943e-01 8.670268347543e-01 8.822030603039e-01 8.979786531203e-01 9.141092046523e-01 9.304093406596e-01 9.466253534933e-01 9.625155756734e-01 9.778683080522e-01 9.924206874335e-01 1.005998899929e+00 1.018381821096e+00 1.029419800331e+00 1.038975815505e+00 1.046946637734e+00 1.053281543526e+00 1.057937935319e+00 1.060958180040e+00 1.062371895189e+00 1.062296148004e+00 1.060848801031e+00 1.058191562893e+00 1.054522784790e+00 1.050038226939e+00 1.044986340524e+00 1.039577856690e+00 1.034078596409e+00 1.028705002749e+00 1.023693626501e+00 1.019264228188e+00 1.015594816738e+00 1.012884385107e+00 1.011254519060e+00 1.010857059465e+00 1.011769032729e+00 1.014067424909e+00 1.017792014113e+00 1.022935378443e+00 1.029489847229e+00 1.037360290041e+00 1.046470776353e+00 1.056654149124e+00 1.067738060676e+00 1.079503564037e+00 1.091685545858e+00 1.100628939279e+00 1.108320502784e+00 1.115450831478e+00 1.122861428479e+00 1.131118614276e+00 1.140275494793e+00 1.149804376263e+00 1.158746150674e+00 1.166071984641e+00 1.171072927321e+00 1.173572555294e+00 1.173973615814e+00 1.173120494533e+00 1.171949373353e+00 1.171108223642e+00 1.170730962778e+00 1.170378749048e+00 1.169205533533e+00 1.166322363807e+00 1.161142153622e+00 1.153580629586e+00 1.144107318295e+00 1.133566927467e+00 1.122838439051e+00 1.112492827646e+00 1.102586118827e+00 1.092639270140e+00 1.081874252887e+00 1.069622071272e+00 1.055685134409e+00 1.038515891298e+00 1.006031284053e+00 9.401163680338e-01 8.576498256801e-01 8.061321565355e-01 8.234802238160e-01 9.000388582967e-01 9.884020938961e-01 1.042920538824e+00 1.038405680538e+00 9.732145951192e-01 8.700255749331e-01 7.754402173010e-01 7.447709842691e-01 7.952679062568e-01 8.851757572806e-01 9.587849844999e-01 9.811646153049e-01 9.439432231650e-01 8.647381940267e-01 7.860319916759e-01 7.612687476315e-01 8.125503754948e-01 9.058635762350e-01 9.879671660985e-01 1.021973803585e+00 9.960716622884e-01 9.243800985428e-01 8.465368158978e-01 8.166400022149e-01 8.641282174419e-01 9.621636496656e-01 1.056603887453e+00 1.104593511852e+00 1.086719796829e+00 1.008328285386e+00 9.005421596815e-01 8.180971544856e-01 8.147461161590e-01 8.921456204380e-01 9.984463552005e-01 1.079893068803e+00 1.107026535789e+00 1.076806429285e+00 1.009931042057e+00 9.447815823032e-01 9.195877326175e-01 9.430910922279e-01 9.855541083400e-01 1.004313269136e+00 9.703432367406e-01 8.802060640874e-01 7.634606336561e-01 6.884127242628e-01 7.274141596425e-01 8.674106934178e-01 1.028726602782e+00 1.143901407432e+00 1.174590974261e+00 1.107952465645e+00 9.558592619422e-01 7.603661053898e-01 6.101560915008e-01 6.198686887849e-01 7.726196411165e-01 9.483900627490e-01 1.070331353166e+00 1.108462278221e+00 1.064235026203e+00 9.662198459817e-01 8.676495023019e-01 8.291197333011e-01 8.706474025595e-01 9.494339491961e-01 1.005809206762e+00 1.002483198976e+00 9.335792675061e-01 8.268665360779e-01 7.451435779397e-01 7.580312269264e-01 8.659227814068e-01 9.986423874031e-01 1.087718876780e+00 1.093422523626e+00 1.004422923423e+00 8.383863662102e-01 6.522190612191e-01 5.619672303402e-01 6.562942040204e-01 8.435465350517e-01 1.006474235261e+00 1.085276850146e+00 1.058071722400e+00 9.315300272606e-01 7.437280691457e-01 5.817065418006e-01 5.769880856608e-01 7.321085308183e-01 9.157048310028e-01 1.040301431235e+00 1.069473094946e+00 9.995198231666e-01 8.562384772260e-01 7.015099444263e-01 6.347235651770e-01 7.108795790147e-01 8.563445085953e-01 9.764488565157e-01 1.020079537742e+00 9.732703071060e-01 8.544179753674e-01 7.193209214436e-01 6.618303933288e-01 7.402151664682e-01 8.929943473776e-01 1.027563426310e+00 1.086851898721e+00 1.047831106423e+00 9.167326079065e-01 7.339876605180e-01 5.944758720232e-01 6.262366187063e-01 8.080654998882e-01 1.010883829221e+00 1.152448512540e+00 1.194889215379e+00 1.128869297187e+00 9.703595978255e-01 7.663871668387e-01 6.147254326991e-01 6.401703689379e-01 8.169312535913e-01 1.016646269823e+00 1.160960372555e+00 1.216792665270e+00 1.178732234421e+00 1.064015566659e+00 9.133060259939e-01 8.237337326284e-01
 6.393690285149e-01 6.379462401310e-01 6.364397542964e-01 6.347117504116e-01 6.328219592841e-01 6.309225361983e-01 6.291089709380e-01 6.274101399722e-01 6.258371804304e-01 6.243503092789e-01 6.228290446922e-01 6.211596251376e-01 6.193382509130e-01 6.174697712337e-01 6.156681105801e-01 6.139984519782e-01 6.124726684710e-01 6.110329941853e-01 6.095458528938e-01 6.078864953137e-01 6.060551754706e-01 6.041768193893e-01 6.023988566111e-01 6.007859745153e-01 5.993138045338e-01 5.978908831437e-01 5.963807275290e-01 5.946731827133e-01 5.927855561239e-01 5.908787954403e-01 5.891339746429e-01 5.876037698988e-01 5.861937175717e-01 5.847487952881e-01 5.831513153538e-01 5.813810927100e-01 5.795210484897e-01 5.777071787168e-01 5.760408487275e-01 5.745319504827e-01 5.731137606688e-01 5.716870215006e-01 5.701609954800e-01 5.684820030942e-01 5.666819093849e-01 5.648925131532e-01 5.632591244520e-01 5.618314042604e-01 5.605172027032e-01 5.591525001245e-01 5.576173551480e-01 5.559038131523e-01 5.541216550269e-01 5.524235100622e-01 5.509005133607e-01 5.495236653941e-01 5.481865470180e-01 5.467805561730e-01 5.452485974256e-01 5.436009527111e-01 5.419010719700e-01 5.402529542161e-01 5.387482785854e-01 5.374042531565e-01 5.361442991683e-01 5.348345088495e-01 5.333623609157e-01 5.317168235911e-01 5.300099928461e-01 5.284177007887e-01 5.270493455047e-01 5.258672158989e-01 5.247062470050e-01 5.233956062993e-01 5.218697690671e-01 5.202098281050e-01 5.185847452169e-01 5.171426316137e-01 5.159156719152e-01 5.148052323512e-01 5.136510117297e-01 5.123259608210e-01 5.108115549097e-01 5.092045966703e-01 5.076639068307e-01 5.063218984532e-01 5.051952072928e-01 5.041653579866e-01 5.030465459483e-01 5.017060408933e-01 5.001510742627e-01 4.985346162916e-01 4.970595672354e-01 4.958464116223e-01 4.948376912221e-01 4.938386845128e-01 4.926462941609e-01 4.911882609024e-01 4.895752507608e-01 4.880183441284e-01 4.866928716880e-01 4.856175566565e-01 4.846452601846e-01 4.835752168417e-01 4.822864522035e-01 4.808140334662e-01 4.793096332794e-01 4.779388412509e-01 4.767829733932e-01 4.757955660291e-01 4.748490156968e-01 4.738197659286e-01 4.726484523243e-01 4.713658123264e-01 4.700720735287e-01 4.688861313347e-01 4.678904774016e-01 4.670768840017e-01 4.663399085386e-01 4.655274579824e-01 4.645359522408e-01 4.633796120700e-01 4.622033194784e-01 4.611948857863e-01 4.604510477040e-01 4.598915424598e-01 4.593056741912e-01 4.585043905138e-01 4.574546825952e-01 4.563070412112e-01 4.552864278403e-01 4.545248320697e-01 4.539648745844e-01 4.534140493565e-01 4.526995574372e-01 4.517867640607e-01 4.507877545825e-01 4.498607244550e-01 4.491047835866e-01 4.485014676669e-01 4.479532925400e-01 4.473710420386e-01 4.467214948214e-01 4.460231683912e-01 4.453201342789e-01 4.446663484926e-01 4.440947890438e-01 4.436100579458e-01 4.431919656143e-01 4.427945852686e-01 4.423676847289e-01 4.418865790314e-01 4.413830435554e-01 4.409103129571e-01 4.405099902994e-01 4.401886627987e-01 4.399186037879e-01 4.396571657572e-01 4.393744905440e-01 4.390735981908e-01 4.387707217328e-01 4.384912895359e-01 4.382634424309e-01 4.381034568136e-01 4.379961280696e-01 4.379061926486e-01 4.378063178328e-01 4.376858223726e-01 4.375648314034e-01 4.374796451453e-01 4.374490981296e-01 4.374594042098e-01 4.374871076477e-01 4.375203637765e-01 4.375659969606e-01 4.376349135615e-01 4.377310949491e-01 4.378510667646e-01 4.379857646749e-01 4.381438008968e-01 4.383435303960e-01 4.385864895252e-01 4.388612307536e-01 4.391506305167e-01 4.394471526683e-01 4.397609666908e-01 4.401045321251e-01 4.404887242684e-01 4.409056177984e-01 4.413419609731e-01 4.417936077989e-01 4.422632423589e-01 4.427563798713e-01 4.432791216979e-01 4.438319506403e-01 4.444058021757e-01 4.449952853604e-01 4.456057285821e-01 4.462414756229e-01 4.469076548823e-01 4.476017131662e-01 4.483188728742e-01 4.490521165788e-01 4.498089355817e-01 4.505970301731e-01 4.514156322872e-01 4.522592519735e-01 4.531233526804e-01 4.540084224677e-01 4.549216895018e-01 4.558655003436e-01 4.568362360626e-01 4.578247002832e-01 4.588290788914e-01 4.598572930874e-01 4.609126636228e-01 4.619948122490e-01 4.630992120187e-01 4.642239369759e-01 4.653684322022e-01 4.665399278662e-01 4.677386579966e-01 4.689588756574e-01 4.702026669916e-01 4.714699073155e-01 4.727598520345e-01 4.740725438130e-01 4.754066533252e-01 4.767621883797e-01 4.781397084267e-01 4.795423362713e-01 4.809688179037e-01 4.824132369440e-01 4.838781017325e-01 4.853665525590e-01 4.868784872769e-01 4.884120022093e-01 4.899690211156e-01 4.915460748013e-01 4.931425123922e-01 4.947611834075e-01 4.964001574328e-01 4.980607162229e-01 4.997427562261e-01 5.014461663499e-01 5.031671783510e-01 5.049086613420e-01 5.066716239762e-01 5.084519107219e-01 5.102543243257e-01 5.120763773629e-01 5.139158145100e-01 5.157735692309e-01 5.176517606717e-01 5.195479050858e-01 5.214633810606e-01 5.233986296479e-01 5.253506087381e-01 5.273188450391e-01 5.293072677727e-01 5.313143845987e-01 5.333388181464e-01 5.353797202547e-01 5.374387477182e-01 5.395137582984e-01 5.416081692785e-01 5.437221075293e-01 5.458493147093e-01 5.479916705703e-01 5.501514724421e-01 5.523276244583e-01 5.545200238747e-01 5.567297687944e-01 5.589539147773e-01 5.611910756660e-01 5.634457013389e-01 5.657157281164e-01 5.679998353201e-01 5.703001816093e-01 5.726155121897e-01 5.749438804512e-01 5.772864307574e-01 5.796434771098e-01 5.820138457597e-01 5.843989414760e-01 5.867979605822e-01 5.892096388751e-01 5.916345271479e-01 5.940748652971e-01 5.965269838506e-01 5.989910435961e-01 6.014691309865e-01 6.039587339931e-01 6.064615046384e-01 6.089771551154e-01 6.115030419188e-01 6.140413910874e-01 6.165921842863e-01 6.191551469243e-01 6.217279691284e-01 6.243135674306e-01 6.269095463120e-01 6.295156182609e-01 6.321344447266e-01 6.347631470638e-01 6.374017110566e-01 6.400506932660e-01 6.427102155976e-01 6.453799889247e-01 6.480602453261e-01 6.507499963496e-01 6.534488858906e-01 6.561570589603e-01 6.588749896023e-01 6.616005718681e-01 6.643363771585e-01 6.670812614243e-01 6.698334627882e-01 6.725954614588e-01 6.753661871741e-01 6.781449246390e-01 6.809316764727e-01 6.837267262628e-01 6.865298104990e-01 6.893383229387e-01 6.921554104420e-01 6.949792879851e-01 6.978117902160e-01 7.006526068099e-01 7.035004426610e-01 7.063536754965e-01 7.092124096434e-01 7.120774422932e-01 7.149487483999e-01 7.178278223584e-01 7.207132033667e-01 7.236041372613e-01 7.265025329230e-01 7.294043295931e-01 7.323107374162e-01 7.352220049617e-01 7.381387475390e-01 7.410614703121e-01 7.439899312328e-01 7.469236186532e-01 7.498618280397e-01 7.528038635520e-01 7.557487557446e-01 7.586967531071e-01 7.616499926407e-01 7.646086756344e-01 7.675713684645e-01 7.705382440094e-01 7.735089454624e-01 7.764816842070e-01 7.794568407754e-01 7.824336290185e-01 7.854146198305e-01 7.884004744684e-01 7.913896765649e-01 7.943805678504e-01 7.973736278993e-01 8.003679519284e-01 8.033634998064e-01 8.063618399429e-01 8.093627348978e-01 8.123650473087e-01 8.153711721008e-01 8.183761348145e-01 8.213835447857e-01 8.243905920916e-01 8.273990956338e-01 8.304084373075e-01 8.334189723403e-01 8.364307956052e-01 8.394419295156e-01 8.424542129019e-01 8.454646754734e-01 8.484762859635e-01 8.514884143650e-01 8.544995001096e-01 8.575109992548e-01 8.605213017799e-01 8.635302636216e-01 8.665390970627e-01 8.695466514595e-01 8.725539941371e-01 8.755595989102e-01 8.785633902426e-01 8.815652859226e-01 8.845657397774e-01 8.875652301959e-01 8.905623028106e-01 8.935580105358e-01 8.965504278957e-01 8.995400060035e-01 9.025285547099e-01 9.055127087736e-01 9.084965787236e-01 9.114768050119e-01 9.144547917070e-01 9.174283660623e-01 9.203973718390e-01 9.233640623764e-01 9.263282660783e-01 9.292878179406e-01 9.322445982042e-01 9.351978016958e-01 9.381443985795e-01 9.410868977304e-01 9.440255464588e-01 9.469586945402e-01 9.498890478950e-01 9.528144820550e-01 9.557337162348e-01 9.586480319811e-01 9.615568066979e-01 9.644591935678e-01 9.673566424248e-01 9.702489431419e-01 9.731346592791e-01 9.760152137922e-01 9.788887833325e-01 9.817550216754e-01 9.846151218261e-01 9.874679898659e-01 9.903157217427e-01 9.931552152803e-01 9.959888038458e-01 9.988153369277e-01 1.001633220909e+00 1.004443008493e+00 1.007245383903e+00 1.010040467196e+00 1.012827706655e+00 1.015606420390e+00 1.018377390319e+00 1.021139204475e+00 1.023892421569e+00 1.026635573377e+00 1.029370775717e+00 1.032097650268e+00 1.034814951580e+00 1.037523237784e+00 1.040221093604e+00 1.042907896704e+00 1.045585352199e+00 1.048253188523e+00 1.050911896199e+00 1.053560193564e+00 1.056198542850e+00 1.058824088925e+00 1.061438948930e+00 1.064042890600e+00 1.066637800111e+00 1.069222150770e+00 1.071793125141e+00 1.074353428754e+00 1.076901273887e+00 1.079438533016e+00 1.081964366360e+00 1.084478876586e+00 1.086980351503e+00 1.089469608965e+00 1.091945577802e+00 1.094409178096e+00 1.096861650096e+00 1.099300106811e+00 1.101725371462e+00 1.104137456772e+00 1.106534284344e+00 1.108918336190e+00 1.111289703384e+00 1.113647170858e+00 1.115989961020e+00 1.118318353024e+00 1.120631925325e+00 1.122930913154e+00 1.125215560316e+00 1.127486562095e+00 1.129742181566e+00 1.131982242542e+00 1.134206595093e+00 1.136415765504e+00 1.138610909160e+00 1.140790638383e+00 1.142953697079e+00 1.145101190030e+00 1.147232452798e+00 1.149348203586e+00 1.151447103794e+00 1.153528759140e+00 1.155595954248e+00 1.157645040158e+00 1.159677439186e+00 1.161692133265e+00 1.163690605121e+00 1.165671406654e+00 1.167634690309e+00 1.169579181536e+00 1.171507912577e+00 1.173418144176e+00 1.175310186336e+00 1.177184663597e+00 1.179039945423e+00 1.180877594138e+00 1.182697484772e+00 1.184497416076e+00 1.186279777499e+00 1.188043092827e+00 1.189786943157e+00 1.191512160718e+00 1.193217291968e+00 1.194904720286e+00 1.196571040333e+00 1.198218493785e+00 1.199845283837e+00 1.201452286510e+00 1.203040776279e+00 1.204608343766e+00 1.206155013485e+00 1.207682401296e+00 1.209189595050e+00 1.210674553340e+00 1.212141936502e+00 1.213587639617e+00 1.215011547819e+00 1.216414897497e+00 1.217796981676e+00 1.219159250362e+00 1.220500156828e+00 1.221818733575e+00 1.223117159306e+00 1.224393716314e+00 1.225648004989e+00 1.226880855685e+00 1.228092728708e+00 1.229282661326e+00 1.230450241291e+00 1.231596260902e+00 1.232721086872e+00 1.233823564949e+00 1.234903420215e+00 1.235961462172e+00 1.236997115005e+00 1.238011665189e+00 1.239003103867e+00 1.239971623662e+00 1.240919467685e+00 1.241843444436e+00 1.242745501988e+00 1.243625160509e+00 1.244481759342e+00 1.245317041427e+00 1.246127947580e+00 1.246918225493e+00 1.247685914205e+00 1.248429502043e+00 1.249151431160e+00 1.249850102507e+00 1.250527722788e+00 1.251181053536e+00 1.251813481612e+00 1.252422624751e+00 1.253009200763e+00 1.253573502485e+00 1.254116013142e+00 1.254635087192e+00 1.255132977732e+00 1.255608508990e+00 1.256060730384e+00 1.256491873013e+00 1.256900802186e+00 1.257287762375e+00 1.257652742772e+00 1.257994580532e+00 1.258317057018e+00 1.258615926520e+00 1.258894782068e+00 1.259152566389e+00 1.259387798115e+00 1.259602261659e+00 1.259796430129e+00 1.259968735725e+00 1.260121661544e+00 1.260252745162e+00 1.260363963675e+00 1.260455196915e+00 1.260525779170e+00 1.260577093741e+00 1.260608735910e+00 1.260621163940e+00 1.260614894552e+00 1.260588271714e+00 1.260543877694e+00 1.260481078942e+00 1.260399499588e+00 1.260300283653e+00 1.260183423179e+00 1.260048539700e+00 1.259897351915e+00 1.259729035718e+00 1.259543984635e+00 1.259342902959e+00 1.259125954390e+00 1.258894140785e+00 1.258646414550e+00 1.258383978085e+00 1.258106997614e+00 1.257816252141e+00 1.257512219579e+00 1.257192977983e+00 1.256863522496e+00 1.256520542015e+00 1.256165056507e+00 1.255799459855e+00 1.255420913534e+00 1.255032883301e+00 1.254634801746e+00 1.254227193050e+00 1.253810804655e+00 1.253384442992e+00 1.252951577109e+00 1.252509609826e+00 1.252062319804e+00 1.251609069777e+00 1.251148744052e+00 1.250683807419e+00 1.250214012916e+00 1.249741556555e+00 1.249264611992e+00 1.248785121725e+00 1.248304477803e+00 1.247822172663e+00 1.247339332533e+00 1.246856747408e+00 1.246375087008e+00 1.245895098067e+00 1.245418354354e+00 1.244943138050e+00 1.244473506633e+00 1.244007699407e+00 1.243547865254e+00 1.243094264844e+00 1.242647684071e+00 1.242209793625e+00 1.241779794407e+00 1.241360255784e+00 1.240951560303e+00 1.240553762053e+00 1.240169325074e+00 1.239797656150e+00 1.239440345723e+00 1.239099201342e+00 1.238774730827e+00 1.238466165644e+00 1.238175582556e+00 1.237906095850e+00 1.237655731480e+00 1.237426283204e+00 1.237219974662e+00 1.237035874884e+00 1.236877926935e+00 1.236743912127e+00 1.236638511532e+00 1.236559213146e+00 1.236508171623e+00 1.236488126785e+00 1.236498404229e+00 1.236541885042e+00 1.236617276537e+00 1.236726329353e+00 1.236872809109e+00 1.237054632719e+00 1.237274336229e+00 1.237533234922e+00 1.237831166790e+00 1.238171895198e+00 1.238553258696e+00 1.238979064280e+00 1.239449177624e+00 1.239964762122e+00 1.240527546102e+00 1.241138410161e+00 1.241798564059e+00 1.242508155241e+00 1.243270518385e+00 1.244084148052e+00 1.244951634635e+00 1.245875073090e+00 1.246853411558e+00 1.247890186642e+00 1.248982989416e+00 1.250135525634e+00 1.251348805736e+00 1.252622402163e+00 1.253960608664e+00 1.255358682881e+00 1.256823419037e+00 1.258352858242e+00 1.259947414135e+00 1.261610429386e+00 1.263340720398e+00 1.265141863995e+00 1.267010714664e+00 1.268951416581e+00 1.270963603237e+00 1.273047469078e+00 1.275206384805e+00 1.277436624179e+00 1.279743395865e+00 1.282124385275e+00 1.284581454661e+00 1.287117139745e+00 1.289725957238e+00 1.292416296880e+00 1.295182581448e+00 1.298029109740e+00 1.300955112164e+00 1.303958898519e+00 1.307045683630e+00 1.310210412062e+00 1.313457698460e+00 1.316784688004e+00 1.320193903826e+00 1.323685611643e+00 1.327256510862e+00 1.330912408306e+00 1.334647953236e+00 1.338466162277e+00 1.342366988723e+00 1.346348247087e+00 1.350414384523e+00 1.354558292354e+00 1.358788190665e+00 1.363096199477e+00 1.367485634615e+00 1.371959147866e+00 1.376509730935e+00 1.381144503955e+00 1.385854688080e+00 1.390647234385e+00 1.395518059280e+00 1.400466342283e+00 1.405495298690e+00 1.410596839667e+00 1.415779712291e+00 1.421034720163e+00 1.426367608723e+00 1.431774115999e+00 1.437252245961e+00 1.442807000854e+00 1.448428891126e+00 1.454127092433e+00 1.459890957973e+00 1.465725589232e+00 1.471629703590e+00 1.477596466880e+00 1.483634383657e+00 1.489731305302e+00 1.495896317474e+00 1.502121359978e+00 1.508406604700e+00 1.514754779650e+00 1.521155315841e+00 1.527620120579e+00 1.534135000882e+00 1.540707929320e+00 1.547332222692e+00 1.554006612554e+00 1.560735566045e+00 1.567506171934e+00 1.574330513773e+00 1.581195363105e+00 1.588105298671e+00 1.595057655378e+00 1.602047797854e+00 1.609081835885e+00 1.616145910297e+00 1.623252754272e+00 1.630386228787e+00 1.637555737576e+00 1.644755921384e+00 1.651978735302e+00 1.659235614755e+00 1.666508168186e+00 1.673812490239e+00 1.681131119181e+00 1.688470247632e+00 1.695828342418e+00 1.703196211903e+00 1.710584979974e+00 1.717975773446e+00 1.725383067641e+00 1.732791877786e+00 1.740207302240e+00 1.747628711374e+00 1.755044450862e+00 1.762467262657e+00 1.769878802271e+00 1.777292902000e+00 1.784694295341e+00 1.792087692881e+00 1.799472091108e+00 1.806836730375e+00 1.814194721881e+00 1.821525376190e+00 1.828843684372e+00 1.836135076566e+00 1.843403851511e+00 1.850648648934e+00 1.857857972756e+00 1.865046323716e+00 1.872192902358e+00 1.879311578261e+00 1.886390019872e+00 1.893429807612e+00 1.900430667218e+00 1.907383373674e+00 1.914299001329e+00 1.921157566677e+00 1.927974177643e+00 1.934735087696e+00 1.941442806428e+00 1.948097027397e+00 1.954688891906e+00 1.961227081875e+00 1.967697183715e+00 1.974108579021e+00 1.980451338881e+00 1.986726923277e+00 1.992934763595e+00 1.999065622138e+00 2.005129857250e+00 2.011112118293e+00 2.017022663009e+00 2.022849742292e+00 2.028597158190e+00 2.034262704962e+00 2.039840828495e+00 2.045336041901e+00 2.050738799115e+00 2.056056159146e+00 2.061278465164e+00 2.066409314969e+00 2.071444167767e+00 2.076384926290e+00 2.081227111910e+00 2.085967799640e+00 2.090610795336e+00 2.095148654338e+00 2.099586210288e+00 2.103915156158e+00 2.108140632930e+00 2.112256149442e+00 2.116263450341e+00 2.120162927015e+00 2.123947473310e+00 2.127624910761e+00 2.131181385454e+00 2.134632419103e+00 2.137961330996e+00 2.141178963540e+00 2.144279849133e+00 2.147258567862e+00 2.150127834825e+00 2.152866914394e+00 2.155498035286e+00 2.157998116874e+00 2.160385676806e+00 2.162651008764e+00 2.164789707105e+00 2.166818267716e+00 2.168709831916e+00 2.170496321275e+00 2.172145200334e+00 2.173683883903e+00 2.175096817770e+00 2.176383410228e+00 2.177561888302e+00 2.178602408077e+00 2.179540124906e+00 2.180341123982e+00 2.181035245249e+00 2.181606087921e+00 2.182052689545e+00 2.182397169357e+00 2.182604383286e+00 2.182717106379e+00 2.182698071502e+00 2.182576977887e+00 2.182342082640e+00 2.181987417330e+00 2.181540763645e+00 2.180964825657e+00 2.180304276793e+00 2.179521931414e+00 2.178646911946e+00 2.177670999621e+00 2.176585657810e+00 2.175421577399e+00 2.174139479126e+00 2.172787714866e+00 2.171328215857e+00 2.169789983580e+00 2.168167599203e+00 2.166450087494e+00 2.164672306375e+00 2.162793751677e+00 2.160862849461e+00 2.158842268713e+00 2.156761853658e+00 2.154618664406e+00 2.152399382865e+00 2.150140793472e+00 2.147801441528e+00 2.145432922625e+00 2.142997529461e+00 2.140523432053e+00 2.138009094273e+00 2.135443679668e+00 2.132861913540e+00 2.130225639268e+00 2.127583348826e+00 2.124901397911e+00 2.122205909119e+00 2.119495533493e+00 2.116760392025e+00 2.114035736242e+00 2.111283684134e+00 2.108551323680e+00 2.105806128134e+00 2.103073195295e+00 2.100355691278e+00 2.097638767418e+00 2.094959210789e+00 2.092280964710e+00 2.089648139259e+00 2.087032500911e+00 2.084455077615e+00 2.081919454905e+00 2.079412370424e+00 2.076970172203e+00 2.074555444606e+00 2.072211508688e+00 2.069908963512e+00 2.067671821643e+00 2.065499684802e+00 2.063382413318e+00 2.061351053957e+00 2.059371226194e+00 2.057485129379e+00 2.055663777040e+00 2.053927705968e+00 2.052279194137e+00 2.050704572638e+00 2.049233550891e+00 2.047836986059e+00 2.046547309179e+00 2.045342770197e+00 2.044236118157e+00 2.043235287599e+00 2.042319146961e+00 2.041522416691e+00 2.040809823148e+00 2.040213784706e+00 2.039715479666e+00 2.039320957760e+00 2.039043113079e+00 2.038854560227e+00 2.038790564242e+00 2.038818779964e+00 2.038962622390e+00 2.039211151515e+00 2.039562061098e+00 2.040028327248e+00 2.040586737653e+00 2.041262625981e+00 2.042033370878e+00 2.042909424504e+00 2.043890524307e+00 2.044964044777e+00 2.046144870276e+00 2.047415455384e+00 2.048785829713e+00 2.050250401260e+00 2.051802248140e+00 2.053450353981e+00 2.055178623759e+00 2.056998297284e+00 2.058898397164e+00 2.060878343035e+00 2.062939234177e+00 2.065069365759e+00 2.067281141928e+00 2.069556226652e+00 2.071899767708e+00 2.074310341954e+00 2.076776596074e+00 2.079308998421e+00 2.081890347632e+00 2.084527313614e+00 2.087213531628e+00 2.089940765239e+00 2.092719655068e+00 2.095529897541e+00 2.098381747122e+00 2.101263808686e+00 2.104174579358e+00 2.107116119035e+00 2.110072575666e+00 2.113057560391e+00 2.116048678435e+00 2.119058919752e+00 2.122075511909e+00 2.125095489774e+00 2.128122306422e+00 2.131139101504e+00 2.134158372622e+00 2.137160319751e+00 2.140155593470e+00 2.143130701714e+00 2.146082266092e+00 2.149016019263e+00 2.151912722683e+00 2.154786018524e+00 2.157614238164e+00 2.160408082839e+00 2.163156294353e+00 2.165852327535e+00 2.168503489085e+00 2.171085341781e+00 2.173619033395e+00 2.176078492401e+00 2.178472763589e+00 2.180794510974e+00 2.183031745029e+00 2.185196468282e+00 2.187264174816e+00 2.189248829531e+00 2.191133624384e+00 2.192917267260e+00 2.194601706594e+00 2.196169634463e+00 2.197632916718e+00 2.198970126159e+00 2.200190930546e+00 2.201283453936e+00 2.202242653616e+00 2.203072691068e+00 2.203755917299e+00 2.204302997453e+00 2.204697756873e+00 2.204942754628e+00 2.205032357519e+00 2.204962392410e+00 2.204731353470e+00 2.204331079942e+00 2.203764813453e+00 2.203024317281e+00 2.202109916929e+00 2.201014768453e+00 2.199743047817e+00 2.198287050556e+00 2.196645970524e+00 2.194822059375e+00 2.192805881771e+00 2.190608180496e+00 2.188215587675e+00 2.185639218908e+00 2.182874185884e+00 2.179916790745e+00 2.176780035676e+00 2.173450459187e+00 2.169944518196e+00 2.166255290633e+00 2.162387426433e+00 2.158350690565e+00 2.154135608861e+00 2.149765624017e+00 2.145228045903e+00 2.140539612725e+00 2.135704345014e+00 2.130724452554e+00 2.125616970834e+00 2.120378038220e+00 2.115026308101e+00 2.109566758687e+00 2.104006321595e+00 2.098363132097e+00 2.092638515804e+00 2.086850876336e+00 2.081009838096e+00 2.075123882175e+00 2.069212130911e+00 2.063281334601e+00 2.057347286172e+00 2.051426810402e+00 2.045525297047e+00 2.039663702124e+00 2.033853678531e+00 2.028105028789e+00 2.022440933953e+00 2.016863396430e+00 2.011394489740e+00 2.006044466874e+00 2.000821804335e+00 1.995749770934e+00 1.990825063616e+00 1.986071424544e+00 1.981492593913e+00 1.977098079348e+00 1.972901569793e+00 1.968901732196e+00 1.965114938898e+00 1.961538556588e+00 1.958179772285e+00 1.955042338744e+00 1.952125180481e+00 1.949432223770e+00 1.946956688278e+00 1.944701221496e+00 1.942657572200e+00 1.940821444966e+00 1.939185665832e+00 1.937739169929e+00 1.936477838562e+00 1.935381414732e+00 1.934444932425e+00 1.933646977664e+00 1.932975843380e+00 1.932416582718e+00 1.931939984917e+00 1.931543603678e+00 1.931191677308e+00 1.930873974565e+00 1.930561380361e+00 1.930232561367e+00 1.929871899076e+00 1.929440387526e+00 1.928932970204e+00 1.928307667264e+00 1.927552876543e+00 1.926639533357e+00 1.925540580229e+00 1.924245118037e+00 1.922708376581e+00 1.920932406448e+00 1.918873343336e+00 1.916524931961e+00 1.913862703854e+00 1.910858148398e+00 1.907514739135e+00 1.903786192240e+00 1.899686102466e+00 1.895177641041e+00 1.890258854558e+00 1.884922269506e+00 1.879139789974e+00 1.872932022248e+00 1.866256520567e+00 1.859145768293e+00 1.851567785564e+00 1.843532820085e+00 1.835051230254e+00 1.826095581313e+00 1.816711954574e+00 1.806860455709e+00 1.796586740609e+00 1.785878018120e+00 1.774744397871e+00 1.763222713307e+00 1.751283814986e+00 1.738995262486e+00 1.726322424248e+00 1.713322075985e+00 1.699997067330e+00 1.686359852609e+00 1.672463499608e+00 1.658282103447e+00 1.643895364163e+00 1.629276026813e+00 1.614484409641e+00 1.599540416489e+00 1.584448892110e+00 1.569281611782e+00 1.554011616900e+00 1.538724608789e+00 1.523407083204e+00 1.508109955978e+00 1.492872536761e+00 1.477695330993e+00 1.462659411499e+00 1.447744400803e+00 1.433034715758e+00 1.418528922183e+00 1.404281425518e+00 1.390334071427e+00 1.376698385663e+00 1.363454224747e+00 1.350592016356e+00 1.338198251281e+00 1.326276907172e+00 1.314884404559e+00 1.304062873335e+00 1.293824074110e+00 1.284247860875e+00 1.275316723049e+00 1.267106669745e+00 1.259614775888e+00 1.252872101464e+00 1.246907863721e+00 1.241703737050e+00 1.237302599459e+00 1.233662127807e+00 1.230801693665e+00 1.228677867663e+00 1.227274024691e+00 1.226548347131e+00 1.226441543177e+00 1.226915756333e+00 1.227872569172e+00 1.229268458963e+00 1.230987618708e+00 1.232960154030e+00 1.235074352737e+00 1.237224381430e+00 1.239314970210e+00 1.241207725725e+00 1.242826142670e+00 1.244019170159e+00 1.244702200396e+00 1.244754695240e+00 1.244063794449e+00 1.242555466346e+00 1.240099493346e+00 1.236654667801e+00 1.232109870316e+00 1.226425842997e+00 1.219546132929e+00 1.211419861937e+00 1.202052656097e+00 1.191399573202e+00 1.179505415995e+00 1.166364934763e+00 1.152034531168e+00 1.136574448438e+00 1.120042818204e+00 1.102559494888e+00 1.084201151364e+00 1.065124710962e+00 1.045445439747e+00 1.025325746304e+00 1.004932835794e+00 9.844270246262e-01 9.640051194945e-01 9.438324744237e-01 9.241082379510e-01 9.049931842656e-01 8.866789318560e-01 8.693042938704e-01 8.530295439632e-01 8.379731966144e-01 8.242298416869e-01 8.119076552105e-01 8.010192563440e-01 7.916467363985e-01 7.837592727781e-01 7.773751222273e-01 7.724727571189e-01 7.689937725548e-01 7.669523267140e-01 7.662525112196e-01 7.669143076997e-01 7.688769442287e-01 7.721299030078e-01 7.766765604346e-01 7.824803970938e-01 7.895767930109e-01 7.979283937789e-01 8.075522214264e-01 8.184125083085e-01 8.304812292303e-01 8.436977273593e-01 8.579783085687e-01 8.732285317602e-01 8.892848325591e-01 9.060231672721e-01 9.232153245034e-01 9.406838035788e-01 9.581942496074e-01 9.754956381438e-01 9.923812622016e-01 1.008574000051e+00 1.023876232648e+00 1.038049391203e+00 1.050907722941e+00 1.062281147643e+00 1.072022200577e+00 1.080038117333e+00 1.086239893043e+00 1.090623554054e+00 1.093176550669e+00 1.093966348709e+00 1.093080562795e+00 1.090644460713e+00 1.086832313491e+00 1.081823073600e+00 1.075862323196e+00 1.069161949246e+00 1.062007145509e+00 1.054644536454e+00 1.047345164048e+00 1.040384246082e+00 1.033995792134e+00 1.028447702055e+00 1.023931309141e+00 1.020673163711e+00 1.018826168922e+00 1.018535988147e+00 1.019918161973e+00 1.023022782778e+00 1.027900740788e+00 1.034501664176e+00 1.042784767853e+00 1.052607759613e+00 1.063803007908e+00 1.076151365844e+00 1.089364233373e+00 1.099413705730e+00 1.108445129180e+00 1.117133165695e+00 1.126291175612e+00 1.136447343616e+00 1.147597837812e+00 1.159150180868e+00 1.170088808025e+00 1.179330647925e+00 1.186117159545e+00 1.190237416451e+00 1.192061103342e+00 1.192400625253e+00 1.192165638046e+00 1.191984425378e+00 1.191974861730e+00 1.191696815281e+00 1.190312840778e+00 1.186946353770e+00 1.181027433918e+00 1.172495061408e+00 1.161851381698e+00 1.149976879175e+00 1.137796924619e+00 1.125931579446e+00 1.114483149312e+00 1.103000085175e+00 1.090701169358e+00 1.076862900362e+00 1.061103522194e+00 1.041351209133e+00 1.008025965048e+00 9.371359117146e-01 8.573808363498e-01 8.166462209906e-01 8.459676234751e-01 9.267648610280e-01 1.009659799112e+00 1.051865784431e+00 1.032114087871e+00 9.530385623819e-01 8.423314894940e-01 7.518864755541e-01 7.367017179518e-01 8.021035980868e-01 8.963293950643e-01 9.638656955182e-01 9.738235088930e-01 9.223606035486e-01 8.320668457713e-01 7.510660823146e-01 7.353901454174e-01 7.993897209681e-01 8.986989362591e-01 9.779207381413e-01 1.003030875378e+00 9.663675255630e-01 8.867466975928e-01 8.087897811291e-01 7.884636020457e-01 8.479029566272e-01 9.503992553750e-01 1.039751926360e+00 1.076291563850e+00 1.045280217791e+00 9.575887938137e-01 8.511156054361e-01 7.864474078185e-01 8.116838369696e-01 9.108773965890e-01 1.024364512277e+00 1.101932087184e+00 1.119863141768e+00 1.080245925693e+00 1.007907320783e+00 9.433258999276e-01 9.226211668671e-01 9.487466487324e-01 9.882259951660e-01 9.995126002135e-01 9.577220404256e-01 8.652227191734e-01 7.585504973366e-01 7.085389459186e-01 7.712931239303e-01 9.156048986376e-01 1.064352388270e+00 1.157533030331e+00 1.162402755081e+00 1.070939952392e+00 9.003177710276e-01 7.007688503491e-01 5.748947209150e-01 6.277656936494e-01 7.995082747940e-01 9.691084072605e-01 1.072091665830e+00 1.086601230555e+00 1.020535955084e+00 9.093667459897e-01 8.140612831576e-01 7.966339238665e-01 8.621255765637e-01 9.527187493885e-01 1.007723009875e+00 9.952317181438e-01 9.158348157293e-01 8.044630324376e-01 7.308430492410e-01 7.616063392391e-01 8.815146998080e-01 1.013685639205e+00 1.092747157223e+00 1.083809176815e+00 9.806332464472e-01 8.071970095447e-01 6.304645264244e-01 5.736777119181e-01 6.946965507001e-01 8.825488942046e-01 1.031042486226e+00 1.088561571030e+00 1.038599969162e+00 8.931474145048e-01 6.981118934827e-01 5.551630146566e-01 5.929648654129e-01 7.694922284701e-01 9.498034870001e-01 1.058581310537e+00 1.067058779690e+00 9.778092350743e-01 8.241817797517e-01 6.791466476516e-01 6.468140964519e-01 7.536018843313e-01 9.059047698619e-01 1.015787431037e+00 1.040267887715e+00 9.717836547801e-01 8.359365179267e-01 6.995600834083e-01 6.663994209232e-01 7.765314292024e-01 9.452615256975e-01 1.080147982585e+00 1.129503823027e+00 1.074848925567e+00 9.266666567851e-01 7.306379127412e-01 5.904429850381e-01 6.366815940023e-01 8.292444414574e-01 1.032977677699e+00 1.168841462198e+00 1.202347728222e+00 1.127506870850e+00 9.638842031474e-01 7.625480953700e-01 6.233152621844e-01 6.579932623130e-01 8.279521565924e-01 1.012081220276e+00 1.138661595438e+00 1.179082963384e+00 1.132225829120e+00 1.019850924628e+00 8.866867778446e-01 8.265957549566e-01
 6.834853485868e-01 6.820671976283e-01 6.805623491459e-01 6.788283337523e-01 6.769271339535e-01 6.750119634740e-01 6.731805915303e-01 6.714687274271e-01 6.698909696506e-01 6.684068194161e-01 6.668871891813e-01 6.652096024188e-01 6.633705056902e-01 6.614790582870e-01 6.596544767729e-01 6.579673691135e-01 6.564337648175e-01 6.549944178650e-01 6.535057962137e-01 6.518322709650e-01 6.499719741856e-01 6.480608368147e-01 6.462547574408e-01 6.446208883070e-01 6.431364845817e-01 6.417046893740e-01 6.401814230507e-01 6.384487987805e-01 6.365258971354e-01 6.345810193899e-01 6.328018721643e-01 6.312442781668e-01 6.298158591594e-01 6.283547399104e-01 6.267364690312e-01 6.249353287251e-01 6.230316369920e-01 6.211716448196e-01 6.194664816844e-01 6.179272076165e-01 6.164849023037e-01 6.150334100835e-01 6.134772570738e-01 6.117583305773e-01 6.099093024311e-01 6.080669136763e-01 6.063864264831e-01 6.049194656717e-01 6.035736373046e-01 6.021795594953e-01 6.006060176963e-01 5.988420966136e-01 5.969990582253e-01 5.952376037285e-01 5.936606740184e-01 5.922412775902e-01 5.908679697413e-01 5.894194760676e-01 5.878354222695e-01 5.861245516752e-01 5.843559053771e-01 5.826412236773e-01 5.810765693870e-01 5.796794082194e-01 5.783701009626e-01 5.770066160900e-01 5.754739137932e-01 5.737579175864e-01 5.719718952451e-01 5.702981840984e-01 5.688554840271e-01 5.676100043331e-01 5.663922247229e-01 5.650220323684e-01 5.634240746783e-01 5.616744757340e-01 5.599501312187e-01 5.584142704304e-01 5.571087889739e-01 5.559316900143e-01 5.547087027933e-01 5.533030896016e-01 5.516916710686e-01 5.499773168974e-01 5.483283819075e-01 5.468872855647e-01 5.456693663927e-01 5.445501992253e-01 5.433393395972e-01 5.418985398982e-01 5.402350064344e-01 5.385010746524e-01 5.369048254126e-01 5.355705044475e-01 5.344476412443e-01 5.333424743890e-01 5.320468921171e-01 5.304818927814e-01 5.287452921584e-01 5.270500532677e-01 5.255789225716e-01 5.243646022022e-01 5.232696735172e-01 5.220900818963e-01 5.206926451227e-01 5.190953392191e-01 5.174444346896e-01 5.159132095070e-01 5.145973479782e-01 5.134670360286e-01 5.123973794523e-01 5.112520547228e-01 5.099533820087e-01 5.085220269576e-01 5.070591514542e-01 5.056984663254e-01 5.045361996218e-01 5.035745127022e-01 5.026995940678e-01 5.017503010908e-01 5.006029897498e-01 4.992697371257e-01 4.979015368903e-01 4.966999482637e-01 4.957751604832e-01 4.950481606174e-01 4.943020068457e-01 4.933316196620e-01 4.920952822458e-01 4.907417926838e-01 4.895055636605e-01 4.885350435357e-01 4.877777980852e-01 4.870428223362e-01 4.861447250448e-01 4.850366440747e-01 4.838243193990e-01 4.826748756759e-01 4.816960036783e-01 4.808772956026e-01 4.801225392837e-01 4.793372058783e-01 4.784801633095e-01 4.775638945790e-01 4.766353169303e-01 4.757507524706e-01 4.749456531125e-01 4.742300766239e-01 4.735840076109e-01 4.729603028753e-01 4.723010835548e-01 4.715852061478e-01 4.708386053973e-01 4.701172005837e-01 4.694655417276e-01 4.688938926068e-01 4.683762004711e-01 4.678669750201e-01 4.673359190357e-01 4.667812560936e-01 4.662188563225e-01 4.656757876296e-01 4.651824610606e-01 4.647551603973e-01 4.643808545123e-01 4.640240539146e-01 4.636552864826e-01 4.632630539027e-01 4.628657142100e-01 4.625011691068e-01 4.621887719056e-01 4.619171744565e-01 4.616631942931e-01 4.614141322738e-01 4.611754761057e-01 4.609595010462e-01 4.607689916800e-01 4.605996239315e-01 4.604442097657e-01 4.603121418968e-01 4.602203273618e-01 4.601707152731e-01 4.601512228359e-01 4.601453259355e-01 4.601464538249e-01 4.601614563018e-01 4.602055050267e-01 4.602886800436e-01 4.604030930440e-01 4.605363828701e-01 4.606856691019e-01 4.608516572633e-01 4.610398201748e-01 4.612571767803e-01 4.615039815337e-01 4.617714882773e-01 4.620553815137e-01 4.623602131986e-01 4.626892742318e-01 4.630474928608e-01 4.634344867665e-01 4.638448711676e-01 4.642715639959e-01 4.647218067618e-01 4.652034852017e-01 4.657158249121e-01 4.662549429322e-01 4.668125380676e-01 4.673930587591e-01 4.679997241740e-01 4.686388124000e-01 4.693066556780e-01 4.699910271334e-01 4.706926646659e-01 4.714184633952e-01 4.721712490468e-01 4.729525540815e-01 4.737573600796e-01 4.745830683773e-01 4.754309136957e-01 4.763059077085e-01 4.772088007462e-01 4.781354039856e-01 4.790849536427e-01 4.800610615679e-01 4.810603025707e-01 4.820843008756e-01 4.831306027486e-01 4.842003255378e-01 4.852928945049e-01 4.864122336812e-01 4.875563937081e-01 4.887208828357e-01 4.899080132380e-01 4.911207187840e-01 4.923570913742e-01 4.936180419461e-01 4.949039212787e-01 4.962123536804e-01 4.975419904305e-01 4.988947915802e-01 5.002716653425e-01 5.016708226392e-01 5.030933733557e-01 5.045398002781e-01 5.060063531932e-01 5.074945199285e-01 5.090057958880e-01 5.105383330967e-01 5.120945805492e-01 5.136726075897e-01 5.152704405519e-01 5.168882226942e-01 5.185284067151e-01 5.201915499779e-01 5.218742950371e-01 5.235788415881e-01 5.253033369016e-01 5.270472099675e-01 5.288117620444e-01 5.305995001133e-01 5.324055731521e-01 5.342313766955e-01 5.360777811587e-01 5.379422808715e-01 5.398290372000e-01 5.417372606224e-01 5.436616773912e-01 5.456034187020e-01 5.475660791187e-01 5.495472150704e-01 5.515468256738e-01 5.535664949306e-01 5.556025558437e-01 5.576553367722e-01 5.597276247336e-01 5.618176179527e-01 5.639247065670e-01 5.660503994048e-01 5.681937715388e-01 5.703520998042e-01 5.725277434275e-01 5.747202935873e-01 5.769280899182e-01 5.791545509295e-01 5.813973314852e-01 5.836550930103e-01 5.859292914654e-01 5.882199558743e-01 5.905255019258e-01 5.928464397411e-01 5.951832001830e-01 5.975345545888e-01 5.999010915374e-01 6.022821761843e-01 6.046775488357e-01 6.070868390239e-01 6.095111587848e-01 6.119505790678e-01 6.144029800738e-01 6.168690066046e-01 6.193496638341e-01 6.218432699500e-01 6.243509032314e-01 6.268714772096e-01 6.294033673220e-01 6.319488363629e-01 6.345075245720e-01 6.370779837624e-01 6.396608329882e-01 6.422574509858e-01 6.448641058693e-01 6.474826924052e-01 6.501125652761e-01 6.527557911499e-01 6.554092541852e-01 6.580732322312e-01 6.607491364176e-01 6.634354633010e-01 6.661342180205e-01 6.688423234711e-01 6.715610396819e-01 6.742913681313e-01 6.770299188771e-01 6.797767653442e-01 6.825357640013e-01 6.853032008753e-01 6.880802839946e-01 6.908697227402e-01 6.936675300390e-01 6.964734970820e-01 6.992874883582e-01 7.021081504513e-01 7.049376875900e-01 7.077781929935e-01 7.106267911305e-01 7.134838675068e-01 7.163490957092e-01 7.192209232187e-01 7.220996844512e-01 7.249850108333e-01 7.278772521845e-01 7.307773755703e-01 7.336858951565e-01 7.366027385012e-01 7.395243112213e-01 7.424527602843e-01 7.453871636724e-01 7.483257554109e-01 7.512726085281e-01 7.542251050238e-01 7.571841559442e-01 7.601512609417e-01 7.631216948374e-01 7.660963221664e-01 7.690761047694e-01 7.720603076839e-01 7.750494271371e-01 7.780467241869e-01 7.810473454845e-01 7.840521244481e-01 7.870616755994e-01 7.900749718836e-01 7.930905131072e-01 7.961109341318e-01 7.991352939059e-01 8.021645248114e-01 8.051991046753e-01 8.082338873399e-01 8.112719241652e-01 8.143123206016e-01 8.173550939047e-01 8.204028906092e-01 8.234522520480e-01 8.265041861147e-01 8.295579086074e-01 8.326147521626e-01 8.356719695716e-01 8.387320581162e-01 8.417932860118e-01 8.448559634425e-01 8.479209998823e-01 8.509867802964e-01 8.540533849695e-01 8.571204233264e-01 8.601889874632e-01 8.632590485959e-01 8.663278069496e-01 8.693973918614e-01 8.724665200484e-01 8.755367873946e-01 8.786058540056e-01 8.816761055137e-01 8.847470956980e-01 8.878154999134e-01 8.908836184253e-01 8.939507814438e-01 8.970161644367e-01 9.000833620067e-01 9.031480945499e-01 9.062119483532e-01 9.092738069939e-01 9.123331112926e-01 9.153909972642e-01 9.184474457106e-01 9.215012370070e-01 9.245545419533e-01 9.276051007693e-01 9.306518689398e-01 9.336963226286e-01 9.367374415116e-01 9.397751038407e-01 9.428111922478e-01 9.458445025097e-01 9.488722807872e-01 9.518968519316e-01 9.549179309041e-01 9.579337495810e-01 9.609473230411e-01 9.639562744973e-01 9.669611102035e-01 9.699606990495e-01 9.729564186036e-01 9.759463282936e-01 9.789318110580e-01 9.819117588465e-01 9.848863266150e-01 9.878561749526e-01 9.908200459672e-01 9.937793485451e-01 9.967308275305e-01 9.996765185034e-01 1.002615639329e+00 1.005548833541e+00 1.008476254212e+00 1.011396911725e+00 1.014311008923e+00 1.017217747339e+00 1.020116062001e+00 1.023006871891e+00 1.025891628332e+00 1.028769039445e+00 1.031637577589e+00 1.034499217761e+00 1.037352113172e+00 1.040195119419e+00 1.043030626018e+00 1.045857004441e+00 1.048676331034e+00 1.051487095779e+00 1.054287009718e+00 1.057077509577e+00 1.059858048977e+00 1.062630803685e+00 1.065394686700e+00 1.068149026876e+00 1.070892556863e+00 1.073625917795e+00 1.076347935690e+00 1.079060347647e+00 1.081764378239e+00 1.084457501721e+00 1.087140148910e+00 1.089809278355e+00 1.092467236846e+00 1.095115097806e+00 1.097752143549e+00 1.100377757013e+00 1.102990742978e+00 1.105592355199e+00 1.108180681827e+00 1.110755532875e+00 1.113319509090e+00 1.115871491280e+00 1.118410219383e+00 1.120935691268e+00 1.123447363964e+00 1.125945301364e+00 1.128431228691e+00 1.130903767568e+00 1.133362099510e+00 1.135806683050e+00 1.138237008663e+00 1.140653493961e+00 1.143055520459e+00 1.145444535987e+00 1.147818118841e+00 1.150176777683e+00 1.152519615509e+00 1.154849291109e+00 1.157162740780e+00 1.159462366081e+00 1.161746202998e+00 1.164012761730e+00 1.166263585861e+00 1.168499876780e+00 1.170719752221e+00 1.172923044908e+00 1.175110064271e+00 1.177279881731e+00 1.179433265531e+00 1.181570672955e+00 1.183691677191e+00 1.185794134125e+00 1.187879844146e+00 1.189947680399e+00 1.191999407996e+00 1.194032430112e+00 1.196048763102e+00 1.198046380321e+00 1.200025935254e+00 1.201987553644e+00 1.203930093180e+00 1.205856078734e+00 1.207762392480e+00 1.209647536888e+00 1.211515874984e+00 1.213365394906e+00 1.215195998857e+00 1.217007438854e+00 1.218797668408e+00 1.220569727043e+00 1.222322359225e+00 1.224055255479e+00 1.225768487793e+00 1.227461671211e+00 1.229133802131e+00 1.230787343711e+00 1.232419283006e+00 1.234032302951e+00 1.235623860112e+00 1.237194006006e+00 1.238744077801e+00 1.240273658412e+00 1.241782188899e+00 1.243268254426e+00 1.244733937648e+00 1.246179855306e+00 1.247603471569e+00 1.249004300976e+00 1.250385084021e+00 1.251743330519e+00 1.253081550401e+00 1.254396896807e+00 1.255690060697e+00 1.256962372071e+00 1.258210905970e+00 1.259438206393e+00 1.260644674830e+00 1.261827400568e+00 1.262988191982e+00 1.264126826481e+00 1.265243640243e+00 1.266338477573e+00 1.267408656190e+00 1.268458196413e+00 1.269484696691e+00 1.270487562526e+00 1.271469438313e+00 1.272428006243e+00 1.273364410560e+00 1.274276846128e+00 1.275167746020e+00 1.276036576710e+00 1.276880911157e+00 1.277703513481e+00 1.278503312949e+00 1.279280303755e+00 1.280035436925e+00 1.280767187577e+00 1.281475713863e+00 1.282162434577e+00 1.282825831713e+00 1.283467822269e+00 1.284086216197e+00 1.284682706336e+00 1.285257449838e+00 1.285808622328e+00 1.286338392769e+00 1.286845489674e+00 1.287330489622e+00 1.287793667716e+00 1.288234691058e+00 1.288653478975e+00 1.289052252069e+00 1.289427431360e+00 1.289782011150e+00 1.290114758477e+00 1.290427100925e+00 1.290718196880e+00 1.290987398185e+00 1.291236626819e+00 1.291464982721e+00 1.291672947491e+00 1.291860706927e+00 1.292028884538e+00 1.292175722167e+00 1.292304360433e+00 1.292413081553e+00 1.292502129181e+00 1.292573376247e+00 1.292624113388e+00 1.292657323000e+00 1.292671570917e+00 1.292667987206e+00 1.292646697377e+00 1.292609064920e+00 1.292553997355e+00 1.292481413697e+00 1.292393169279e+00 1.292288411246e+00 1.292166413623e+00 1.292031172326e+00 1.291879613346e+00 1.291712647225e+00 1.291532368390e+00 1.291337645134e+00 1.291129143622e+00 1.290907877045e+00 1.290674374967e+00 1.290427668845e+00 1.290169957699e+00 1.289900590509e+00 1.289619578777e+00 1.289328985727e+00 1.289029114116e+00 1.288718104405e+00 1.288400066196e+00 1.288072033235e+00 1.287736420534e+00 1.287393677242e+00 1.287046396966e+00 1.286689741834e+00 1.286329363568e+00 1.285964238220e+00 1.285595051662e+00 1.285222337133e+00 1.284846702807e+00 1.284468244134e+00 1.284088164250e+00 1.283708067517e+00 1.283327383630e+00 1.282947294509e+00 1.282568407500e+00 1.282191500516e+00 1.281818634964e+00 1.281447968621e+00 1.281082783597e+00 1.280721750412e+00 1.280367637600e+00 1.280021094636e+00 1.279680566297e+00 1.279350280558e+00 1.279027627152e+00 1.278717567274e+00 1.278417519375e+00 1.278128720703e+00 1.277855745323e+00 1.277593813010e+00 1.277348971728e+00 1.277120044051e+00 1.276906807357e+00 1.276713708558e+00 1.276536629141e+00 1.276381639510e+00 1.276246818074e+00 1.276133916717e+00 1.276045458753e+00 1.275979245939e+00 1.275939464867e+00 1.275925231941e+00 1.275939079351e+00 1.275981093450e+00 1.276052117982e+00 1.276154442211e+00 1.276288732041e+00 1.276455583386e+00 1.276657567164e+00 1.276891553206e+00 1.277164270897e+00 1.277474235465e+00 1.277822618127e+00 1.278211117013e+00 1.278638914982e+00 1.279110753523e+00 1.279623634047e+00 1.280182876999e+00 1.280785473232e+00 1.281435756089e+00 1.282134680313e+00 1.282880624300e+00 1.283677807474e+00 1.284525569655e+00 1.285426680774e+00 1.286381079571e+00 1.287388700774e+00 1.288452818521e+00 1.289573059729e+00 1.290752532753e+00 1.291988891225e+00 1.293285810852e+00 1.294645876318e+00 1.296064511487e+00 1.297547684003e+00 1.299094666917e+00 1.300707634951e+00 1.302386060214e+00 1.304129635032e+00 1.305944083269e+00 1.307824128309e+00 1.309777126382e+00 1.311797731645e+00 1.313890317308e+00 1.316055971389e+00 1.318293081763e+00 1.320606559871e+00 1.322990518757e+00 1.325452296528e+00 1.327989686668e+00 1.330601463101e+00 1.333292607160e+00 1.336058587176e+00 1.338905456885e+00 1.341830349295e+00 1.344832713278e+00 1.347916381211e+00 1.351078136293e+00 1.354322330944e+00 1.357645276169e+00 1.361050149640e+00 1.364535373758e+00 1.368101600196e+00 1.371751838933e+00 1.375479271808e+00 1.379292320839e+00 1.383184868967e+00 1.387160319106e+00 1.391217910743e+00 1.395354434076e+00 1.399576421033e+00 1.403876759531e+00 1.408260614186e+00 1.412724906860e+00 1.417267856029e+00 1.421893910640e+00 1.426597008583e+00 1.431383426031e+00 1.436244894016e+00 1.441188253706e+00 1.446207967237e+00 1.451304516267e+00 1.456480873596e+00 1.461730190490e+00 1.467058345281e+00 1.472457932340e+00 1.477933696434e+00 1.483483319080e+00 1.489102204178e+00 1.494796979856e+00 1.500557705994e+00 1.506391623381e+00 1.512291262676e+00 1.518259231639e+00 1.524295522245e+00 1.530392892726e+00 1.536559539279e+00 1.542784224944e+00 1.549074676400e+00 1.555422975069e+00 1.561829905133e+00 1.568298321407e+00 1.574816946827e+00 1.581397513840e+00 1.588025573982e+00 1.594709336182e+00 1.601443122167e+00 1.608224711554e+00 1.615056547638e+00 1.621929200464e+00 1.628852902248e+00 1.635812693089e+00 1.642817226820e+00 1.649861752079e+00 1.656939320359e+00 1.664059847441e+00 1.671206861049e+00 1.678393944421e+00 1.685604731611e+00 1.692847505906e+00 1.700118072435e+00 1.707408416733e+00 1.714729285817e+00 1.722062994003e+00 1.729423578268e+00 1.736795604098e+00 1.744185228667e+00 1.751589692181e+00 1.759000190187e+00 1.766428529266e+00 1.773853928704e+00 1.781292937129e+00 1.788729612226e+00 1.796168975010e+00 1.803609651543e+00 1.811040917287e+00 1.818475132138e+00 1.825892311420e+00 1.833308300504e+00 1.840707165417e+00 1.848094001626e+00 1.855466986575e+00 1.862815101570e+00 1.870152772694e+00 1.877457429772e+00 1.884747223665e+00 1.892002695039e+00 1.899231798549e+00 1.906432690133e+00 1.913593048680e+00 1.920726966797e+00 1.927814409128e+00 1.934868515201e+00 1.941876069219e+00 1.948840845334e+00 1.955761866065e+00 1.962627893626e+00 1.969451625140e+00 1.976214292921e+00 1.982929108157e+00 1.989582120923e+00 1.996177473620e+00 2.002714090843e+00 2.009182467762e+00 2.015592202691e+00 2.021927348806e+00 2.028199154307e+00 2.034395908003e+00 2.040520421690e+00 2.046571036552e+00 2.052540186723e+00 2.058435525909e+00 2.064244265734e+00 2.069975172658e+00 2.075617090879e+00 2.081174916424e+00 2.086644699936e+00 2.092021908524e+00 2.097309972935e+00 2.102501168486e+00 2.107601934970e+00 2.112601715782e+00 2.117505022868e+00 2.122305287733e+00 2.127007208091e+00 2.131604933760e+00 2.136097151363e+00 2.140485594421e+00 2.144762692127e+00 2.148936477380e+00 2.152994908643e+00 2.156947233177e+00 2.160783560319e+00 2.164508528049e+00 2.168118866976e+00 2.171610054532e+00 2.174991233358e+00 2.178247185695e+00 2.181393809141e+00 2.184411062595e+00 2.187316549870e+00 2.190098101501e+00 2.192755814329e+00 2.195298737545e+00 2.197707823885e+00 2.200009202166e+00 2.202171776941e+00 2.204222615545e+00 2.206146643897e+00 2.207941659871e+00 2.209622659939e+00 2.211166037853e+00 2.212602224410e+00 2.213897736577e+00 2.215082313226e+00 2.216137432629e+00 2.217066873786e+00 2.217884519300e+00 2.218563608924e+00 2.219139967170e+00 2.219578323363e+00 2.219908774001e+00 2.220115855003e+00 2.220200021106e+00 2.220181452624e+00 2.220026876603e+00 2.219778030086e+00 2.219397407728e+00 2.218917197353e+00 2.218322585392e+00 2.217612627322e+00 2.216810617138e+00 2.215881946295e+00 2.214870499580e+00 2.213739172583e+00 2.212519288488e+00 2.211199666989e+00 2.209776033072e+00 2.208276417576e+00 2.206663088240e+00 2.204984886567e+00 2.203201832994e+00 2.201345894084e+00 2.199409108076e+00 2.197384127527e+00 2.195303569881e+00 2.193126750196e+00 2.190904825247e+00 2.188597799312e+00 2.186237921265e+00 2.183819431544e+00 2.181333960020e+00 2.178814547255e+00 2.176222620896e+00 2.173606699209e+00 2.170931510891e+00 2.168227625194e+00 2.165488526543e+00 2.162707795145e+00 2.159918300194e+00 2.157082038526e+00 2.154247469708e+00 2.151380183083e+00 2.148509846484e+00 2.145631730576e+00 2.142737459724e+00 2.139862073648e+00 2.136967915618e+00 2.134102257978e+00 2.131230773554e+00 2.128383542570e+00 2.125556194544e+00 2.122741044916e+00 2.119970202823e+00 2.117208840009e+00 2.114502754355e+00 2.111818497972e+00 2.109184744895e+00 2.106597694018e+00 2.104049274662e+00 2.101570263398e+00 2.099127077259e+00 2.096762432759e+00 2.094446421033e+00 2.092203181122e+00 2.090030737538e+00 2.087920000496e+00 2.085901745440e+00 2.083940638131e+00 2.082078572377e+00 2.080288433622e+00 2.078586018478e+00 2.076977317871e+00 2.075445705500e+00 2.074024227739e+00 2.072677679363e+00 2.071443804781e+00 2.070298022274e+00 2.069251778341e+00 2.068313527642e+00 2.067462305394e+00 2.066733416431e+00 2.066091173890e+00 2.065564895830e+00 2.065138384951e+00 2.064814465381e+00 2.064607643966e+00 2.064491664252e+00 2.064498134527e+00 2.064596591045e+00 2.064807947483e+00 2.065124821030e+00 2.065541139978e+00 2.066070040672e+00 2.066691087724e+00 2.067424040737e+00 2.068252139652e+00 2.069180189825e+00 2.070212456123e+00 2.071332617090e+00 2.072557488905e+00 2.073868063221e+00 2.075274131027e+00 2.076770393864e+00 2.078351165982e+00 2.080022428127e+00 2.081771276528e+00 2.083604853599e+00 2.085516349924e+00 2.087501526026e+00 2.089565002806e+00 2.091693692780e+00 2.093895751319e+00 2.096161447927e+00 2.098487458260e+00 2.100878592136e+00 2.103319246262e+00 2.105820466715e+00 2.108368511624e+00 2.110964327117e+00 2.113607117843e+00 2.116285867270e+00 2.119010162201e+00 2.121761450425e+00 2.124549620788e+00 2.127362845772e+00 2.130200653738e+00 2.133061921061e+00 2.135935268650e+00 2.138830965549e+00 2.141728166741e+00 2.144638885741e+00 2.147549079279e+00 2.150456338073e+00 2.153365334093e+00 2.156257207100e+00 2.159145878174e+00 2.162009193707e+00 2.164857183027e+00 2.167679429571e+00 2.170469587022e+00 2.173234559065e+00 2.175951773957e+00 2.178638758564e+00 2.181269970491e+00 2.183856045871e+00 2.186387613144e+00 2.188853681361e+00 2.191265127536e+00 2.193597226522e+00 2.195865455992e+00 2.198049323503e+00 2.200152645113e+00 2.202170422005e+00 2.204088569294e+00 2.205919020779e+00 2.207637342563e+00 2.209255414828e+00 2.210758895136e+00 2.212143080295e+00 2.213410946194e+00 2.214544026410e+00 2.215552957865e+00 2.216419664020e+00 2.217148262552e+00 2.217730168283e+00 2.218159075412e+00 2.218437882605e+00 2.218549694275e+00 2.218503385161e+00 2.218285777146e+00 2.217897776291e+00 2.217332640218e+00 2.216588882211e+00 2.215662163862e+00 2.214546018183e+00 2.213244994150e+00 2.211747800974e+00 2.210061719110e+00 2.208172940425e+00 2.206090772863e+00 2.203807455762e+00 2.201319340532e+00 2.198639010039e+00 2.195747098461e+00 2.192662350371e+00 2.189370625097e+00 2.185881686123e+00 2.182198527444e+00 2.178312513092e+00 2.174241383008e+00 2.169973782175e+00 2.165523330476e+00 2.160892883905e+00 2.156080812217e+00 2.151105467794e+00 2.145956513689e+00 2.140656306695e+00 2.135201963154e+00 2.129603534188e+00 2.123875847627e+00 2.118015699252e+00 2.112046025935e+00 2.105968533409e+00 2.099794666400e+00 2.093542680375e+00 2.087214190829e+00 2.080829224441e+00 2.074398016638e+00 2.067931019253e+00 2.061447354479e+00 2.054955691115e+00 2.048470328147e+00 2.042009346210e+00 2.035581105741e+00 2.029206406320e+00 2.022893719258e+00 2.016657836081e+00 2.010519127685e+00 2.004479535650e+00 1.998565307149e+00 1.992779906369e+00 1.987136670175e+00 1.981654337407e+00 1.976332833337e+00 1.971193303253e+00 1.966236183726e+00 1.961473626689e+00 1.956914746893e+00 1.952559248589e+00 1.948421419633e+00 1.944494082574e+00 1.940787401943e+00 1.937299849183e+00 1.934029001348e+00 1.930974911569e+00 1.928131365773e+00 1.925498972259e+00 1.923062098435e+00 1.920823405608e+00 1.918762742877e+00 1.916873846020e+00 1.915147520781e+00 1.913559796280e+00 1.912108384068e+00 1.910761536551e+00 1.909515464296e+00 1.908344678792e+00 1.907224041662e+00 1.906148462155e+00 1.905073673830e+00 1.904000552918e+00 1.902888094987e+00 1.901721441888e+00 1.900478651545e+00 1.899124560616e+00 1.897653603868e+00 1.896018587248e+00 1.894218668471e+00 1.892212044938e+00 1.889985837113e+00 1.887518457626e+00 1.884774877396e+00 1.881756113380e+00 1.878415206792e+00 1.874759431217e+00 1.870752190687e+00 1.866382655419e+00 1.861642759806e+00 1.856497402249e+00 1.850967232643e+00 1.845002239766e+00 1.838628476889e+00 1.831814315177e+00 1.824559723191e+00 1.816873858207e+00 1.808721894090e+00 1.800147907635e+00 1.791105421041e+00 1.781633340279e+00 1.771720863198e+00 1.761364879570e+00 1.750604846924e+00 1.739402228240e+00 1.727821792623e+00 1.715828747789e+00 1.703468457551e+00 1.690749085553e+00 1.677667734589e+00 1.664284798521e+00 1.650566176704e+00 1.636587929905e+00 1.622325243098e+00 1.607827336567e+00 1.593119544565e+00 1.578197562606e+00 1.563135430113e+00 1.547902919111e+00 1.532582194393e+00 1.517160993640e+00 1.501684031467e+00 1.486193719911e+00 1.470683300566e+00 1.455237996387e+00 1.439832495556e+00 1.424548313624e+00 1.409391528925e+00 1.394402138468e+00 1.379634581612e+00 1.365089651826e+00 1.350853448827e+00 1.336917202956e+00 1.323361589108e+00 1.310202299442e+00 1.297487607906e+00 1.285274515139e+00 1.273573000585e+00 1.262468081864e+00 1.251953772176e+00 1.242109879159e+00 1.232947652479e+00 1.224506612716e+00 1.216832475184e+00 1.209918136560e+00 1.203822690030e+00 1.198520421501e+00 1.194049873380e+00 1.190386308831e+00 1.187526074778e+00 1.185453076311e+00 1.184120331826e+00 1.183509590115e+00 1.183539556541e+00 1.184180635701e+00 1.185330003167e+00 1.186926711284e+00 1.188871787776e+00 1.191062598069e+00 1.193412914611e+00 1.195781459467e+00 1.198092684843e+00 1.200190735098e+00 1.201987559705e+00 1.203353500996e+00 1.204163147753e+00 1.204335612852e+00 1.203719814745e+00 1.202261270276e+00 1.199831438050e+00 1.196366814175e+00 1.191796797243e+00 1.186040461399e+00 1.179087694544e+00 1.170863066994e+00 1.161389621774e+00 1.150638718024e+00 1.138638794129e+00 1.125429579887e+00 1.111041899190e+00 1.095576928856e+00 1.079088239944e+00 1.061712585289e+00 1.043550559741e+00 1.024752091156e+00 1.005472820447e+00 9.858677867277e-01 9.661317816233e-01 9.464327623826e-01 9.269807354168e-01 9.079499151427e-01 8.895505561195e-01 8.719485951385e-01 8.553305237250e-01 8.398548469555e-01 8.256417197114e-01 8.128452665390e-01 8.015087790083e-01 7.917460269309e-01 7.835603688279e-01 7.769815585437e-01 7.720139195020e-01 7.685947912847e-01 7.667417507639e-01 7.663533979720e-01 7.674231238364e-01 7.698846488139e-01 7.736920890888e-01 7.788322951045e-01 7.852453076202e-01 7.929415352401e-01 8.018744908086e-01 8.120484532042e-01 8.234227455490e-01 8.359777088712e-01 8.496615817085e-01 8.644045504004e-01 8.801362647353e-01 8.967108968535e-01 9.140327362761e-01 9.318971375605e-01 9.501421096286e-01 9.685569785421e-01 9.868975140202e-01 1.004962391551e+00 1.022473831044e+00 1.039220927389e+00 1.054955130642e+00 1.069462622537e+00 1.082545954775e+00 1.094019301353e+00 1.103755835526e+00 1.111619034356e+00 1.117560082609e+00 1.121523584113e+00 1.123527748503e+00 1.123618228696e+00 1.121881980979e+00 1.118457296974e+00 1.113495649441e+00 1.107222867629e+00 1.099841657913e+00 1.091633906345e+00 1.082860525195e+00 1.073811161681e+00 1.064794207677e+00 1.056085054341e+00 1.048004226821e+00 1.040803338715e+00 1.034773195823e+00 1.030140405476e+00 1.027117887915e+00 1.025898445654e+00 1.026596154447e+00 1.029331411388e+00 1.034114009223e+00 1.040946049249e+00 1.049732476928e+00 1.060326295990e+00 1.072527699990e+00 1.086041224173e+00 1.096631478327e+00 1.106457420778e+00 1.116178385160e+00 1.126593240380e+00 1.138198967761e+00 1.150944852194e+00 1.164182101105e+00 1.176837637518e+00 1.187772253126e+00 1.196179142911e+00 1.201807174811e+00 1.204994155335e+00 1.206516121064e+00 1.207252625101e+00 1.207808988265e+00 1.208280870653e+00 1.208218705979e+00 1.206786875863e+00 1.203118411709e+00 1.196663112704e+00 1.187391318727e+00 1.175839910182e+00 1.162944639158e+00 1.149688924439e+00 1.136753575318e+00 1.124293683096e+00 1.111892030731e+00 1.098772481386e+00 1.084180308627e+00 1.067757438829e+00 1.047749429417e+00 1.010563501792e+00 9.368271188102e-01 8.607376045894e-01 8.300048160634e-01 8.686459525774e-01 9.509548146388e-01 1.026898456342e+00 1.056639855544e+00 1.022631203010e+00 9.316806184934e-01 8.165041931675e-01 7.338113307600e-01 7.358237179330e-01 8.145074159020e-01 9.106237738968e-01 9.705780191451e-01 9.677161238678e-01 9.025076026354e-01 8.022326398894e-01 7.202787839083e-01 7.140697536229e-01 7.889445485371e-01 8.915426069573e-01 9.658933548151e-01 9.812013787535e-01 9.338009139644e-01 8.469151139106e-01 7.697484265721e-01 7.591040394653e-01 8.286919599814e-01 9.330134304073e-01 1.015311979077e+00 1.039637670698e+00 9.960627843944e-01 9.011756894177e-01 7.999609343199e-01 7.575188094470e-01 8.115391473393e-01 9.282252000429e-01 1.044188697192e+00 1.114340907893e+00 1.120783916300e+00 1.070658910508e+00 9.930033550877e-01 9.305189034921e-01 9.169036797512e-01 9.486646385944e-01 9.883334154108e-01 9.956514292223e-01 9.501429473230e-01 8.600412561387e-01 7.676492629115e-01 7.417308271607e-01 8.205653045318e-01 9.621171626113e-01 1.094461946680e+00 1.164351037956e+00 1.144205451404e+00 1.030840422958e+00 8.473062833590e-01 6.536814402464e-01 5.645234712099e-01 6.573936214943e-01 8.372186528612e-01 9.933382704589e-01 1.073023576057e+00 1.061429527525e+00 9.723953198114e-01 8.484369879437e-01 7.589666381536e-01 7.655913349667e-01 8.545967435107e-01 9.549563914716e-01 1.007538656300e+00 9.864212295416e-01 8.985149004837e-01 7.854239246792e-01 7.219939475904e-01 7.684923787123e-01 8.953305507980e-01 1.022690741571e+00 1.089454497356e+00 1.065762795851e+00 9.507527658223e-01 7.755432963743e-01 6.180730645612e-01 6.007898759225e-01 7.429276653625e-01 9.256111981827e-01 1.055930460927e+00 1.090056694938e+00 1.016835088411e+00 8.539099632469e-01 6.562687075986e-01 5.409959201383e-01 6.207538571706e-01 8.113001178677e-01 9.837012363137e-01 1.074177840508e+00 1.060905668432e+00 9.526184135456e-01 7.906994785133e-01 6.600204129877e-01 6.645964501195e-01 7.982012204332e-01 9.545988688565e-01 1.053916708335e+00 1.060477671741e+00 9.725917383278e-01 8.226311647825e-01 6.876542309037e-01 6.774699357300e-01 8.117712678895e-01 9.901040066245e-01 1.122766842866e+00 1.162968630961e+00 1.096386913744e+00 9.375820759291e-01 7.369866812411e-01 6.029105509115e-01 6.581230764019e-01 8.497930626498e-01 1.045482932990e+00 1.170289052804e+00 1.193094551599e+00 1.111470091224e+00 9.490262991241e-01 7.611269616517e-01 6.457622500368e-01 6.906271017371e-01 8.459252119898e-01 1.005189715250e+00 1.106172526980e+00 1.125986308165e+00 1.068846129818e+00 9.620467328422e-01 8.543397362861e-01 8.313600981932e-01
 7.282004487836e-01 7.267931894891e-01 7.252962179189e-01 7.235629921722e-01 7.216568471356e-01 7.197317485695e-01 7.178890284935e-01 7.161695724820e-01 7.145944680312e-01 7.131198416489e-01 7.116081080963e-01 7.099281855312e-01 7.080781512255e-01 7.061698973638e-01 7.043302534376e-01 7.026320255852e-01 7.010976545040e-01 6.996654117848e-01 6.981820281195e-01 6.965014254727e-01 6.946195837352e-01 6.926837237521e-01 6.908563938680e-01 6.892111075196e-01 6.877228539684e-01 6.862899844901e-01 6.847595859137e-01 6.830109989443e-01 6.810622243918e-01 6.790884103940e-01 6.772824518671e-01 6.757066080264e-01 6.742677584773e-01 6.728000499605e-01 6.711708350784e-01 6.693461898335e-01 6.674097318524e-01 6.655135598266e-01 6.637782574162e-01 6.622189798990e-01 6.607616119570e-01 6.592962754948e-01 6.577191921021e-01 6.559693892908e-01 6.540818028459e-01 6.521992290486e-01 6.504829743083e-01 6.489879591619e-01 6.476203394123e-01 6.462062747715e-01 6.446063511165e-01 6.428038566582e-01 6.409109143209e-01 6.390992814936e-01 6.374792897583e-01 6.360300335018e-01 6.346320306936e-01 6.331544748766e-01 6.315312584036e-01 6.297693580738e-01 6.279443466317e-01 6.261755152643e-01 6.245656081721e-01 6.231289614872e-01 6.217820122746e-01 6.203780009724e-01 6.187985442964e-01 6.170266664183e-01 6.151768498017e-01 6.134370234079e-01 6.119354360935e-01 6.106405194499e-01 6.093816114778e-01 6.079664275791e-01 6.063103146799e-01 6.044873050644e-01 6.026811022954e-01 6.010685789401e-01 5.997006909825e-01 5.984720750541e-01 5.971967387859e-01 5.957268404480e-01 5.940367388207e-01 5.922321033758e-01 5.904945936937e-01 5.889730145496e-01 5.876822799317e-01 5.864931367263e-01 5.852085092264e-01 5.836865107729e-01 5.819326063611e-01 5.801011262957e-01 5.784052159534e-01 5.769718021969e-01 5.757557918073e-01 5.745639429627e-01 5.731851438345e-01 5.715334250822e-01 5.696966761340e-01 5.678865888166e-01 5.662941028753e-01 5.649626743013e-01 5.637658546303e-01 5.624979856640e-01 5.610139684602e-01 5.593160154651e-01 5.575441623682e-01 5.558766636454e-01 5.544257636194e-01 5.531755396321e-01 5.520058986328e-01 5.507674772386e-01 5.493668561875e-01 5.478118192094e-01 5.462046721738e-01 5.446938002842e-01 5.433914135670e-01 5.423058750941e-01 5.413206326345e-01 5.402574315190e-01 5.389819529129e-01 5.374981699157e-01 5.359637559066e-01 5.345971899421e-01 5.335189411902e-01 5.326508113406e-01 5.317716388520e-01 5.306605212738e-01 5.292638932359e-01 5.277336581882e-01 5.263137094852e-01 5.251630521957e-01 5.242401235624e-01 5.233486111513e-01 5.222937766558e-01 5.210191343835e-01 5.196254653880e-01 5.182842619666e-01 5.171126974431e-01 5.161067154999e-01 5.151748994363e-01 5.142165178738e-01 5.131816530165e-01 5.120782411611e-01 5.109534785424e-01 5.098665824760e-01 5.088585974238e-01 5.079427926959e-01 5.070987063031e-01 5.062765873632e-01 5.054161317596e-01 5.044947636317e-01 5.035356300890e-01 5.025956576793e-01 5.017232184471e-01 5.009308068920e-01 5.001938164776e-01 4.994662731238e-01 4.987144726517e-01 4.979340175410e-01 4.971414603114e-01 4.963636882154e-01 4.956329107260e-01 4.949662005875e-01 4.943531873050e-01 4.937572891304e-01 4.931471071925e-01 4.925097688442e-01 4.918643817017e-01 4.912462027029e-01 4.906783663671e-01 4.901514595241e-01 4.896397227111e-01 4.891327396034e-01 4.886363033013e-01 4.881591730711e-01 4.877060806691e-01 4.872717591754e-01 4.868495606188e-01 4.864487056469e-01 4.860863229570e-01 4.857644052939e-01 4.854717459243e-01 4.851910945937e-01 4.849160692014e-01 4.846518632839e-01 4.844145332961e-01 4.842142134507e-01 4.840434959062e-01 4.838907063106e-01 4.837537474882e-01 4.836323225396e-01 4.835301786527e-01 4.834564230898e-01 4.834104796989e-01 4.833841261367e-01 4.833754946393e-01 4.833844332926e-01 4.834172462973e-01 4.834779374931e-01 4.835668346405e-01 4.836793028986e-01 4.838084421167e-01 4.839584789790e-01 4.841389419136e-01 4.843507306855e-01 4.845876758445e-01 4.848443545054e-01 4.851225740485e-01 4.854262699576e-01 4.857616678849e-01 4.861265443511e-01 4.865070369890e-01 4.869050611989e-01 4.873256614473e-01 4.877752849331e-01 4.882527057702e-01 4.887546410205e-01 4.892768703763e-01 4.898207113176e-01 4.903930375324e-01 4.909931425144e-01 4.916181952568e-01 4.922663816833e-01 4.929410338707e-01 4.936402942172e-01 4.943644910655e-01 4.951119226785e-01 4.958825507222e-01 4.966774882888e-01 4.975000732446e-01 4.983483688162e-01 4.992192186792e-01 5.001125338891e-01 5.010318292073e-01 5.019768348435e-01 5.029475117178e-01 5.039453889147e-01 5.049658723541e-01 5.060084634398e-01 5.070768960353e-01 5.081693350674e-01 5.092862686553e-01 5.104279609964e-01 5.115951871428e-01 5.127845672162e-01 5.139970677644e-01 5.152339773294e-01 5.164943696940e-01 5.177795240104e-01 5.190892053250e-01 5.204195653653e-01 5.217726241231e-01 5.231495065698e-01 5.245512475799e-01 5.259742262764e-01 5.274222493169e-01 5.288910787677e-01 5.303809482586e-01 5.318946857729e-01 5.334331386992e-01 5.349930083222e-01 5.365741347879e-01 5.381783771979e-01 5.398025965872e-01 5.414516201376e-01 5.431235767050e-01 5.448151373194e-01 5.465262818531e-01 5.482601177570e-01 5.500144330134e-01 5.517900654528e-01 5.535880182606e-01 5.554050786524e-01 5.572414908096e-01 5.591002442671e-01 5.609774687944e-01 5.628754127829e-01 5.647938738349e-01 5.667329430928e-01 5.686888710468e-01 5.706658194239e-01 5.726619040236e-01 5.746756213408e-01 5.767100278744e-01 5.787638939865e-01 5.808344228826e-01 5.829236991867e-01 5.850333143155e-01 5.871602848136e-01 5.893039664964e-01 5.914668361175e-01 5.936466467203e-01 5.958449267632e-01 5.980598079064e-01 6.002920980148e-01 6.025397749444e-01 6.048069155268e-01 6.070906723162e-01 6.093890076633e-01 6.117052086168e-01 6.140370703534e-01 6.163854347703e-01 6.187490434132e-01 6.211287095290e-01 6.235232162548e-01 6.259325576768e-01 6.283582580856e-01 6.307983296915e-01 6.332543189659e-01 6.357251250072e-01 6.382088750481e-01 6.407082580529e-01 6.432203830563e-01 6.457477777455e-01 6.482891597974e-01 6.508436108718e-01 6.534109631698e-01 6.559924865558e-01 6.585878080974e-01 6.611954931863e-01 6.638166459208e-01 6.664511118148e-01 6.690970867164e-01 6.717538055263e-01 6.744240038208e-01 6.771060987858e-01 6.798001357019e-01 6.825093872765e-01 6.852284684726e-01 6.879570950069e-01 6.906973744382e-01 6.934473578798e-01 6.962084337617e-01 6.989818910043e-01 7.017664906868e-01 7.045612895092e-01 7.073663668525e-01 7.101817361437e-01 7.130046831772e-01 7.158374348980e-01 7.186790501421e-01 7.215314068621e-01 7.243943890368e-01 7.272669867367e-01 7.301474859809e-01 7.330371673329e-01 7.359339424749e-01 7.388377924619e-01 7.417514408470e-01 7.446730610096e-01 7.476036167972e-01 7.505446579413e-01 7.534918280190e-01 7.564452766393e-01 7.594053996216e-01 7.623720810495e-01 7.653458893099e-01 7.683297874820e-01 7.713197820756e-01 7.743166220545e-01 7.773193397447e-01 7.803271686491e-01 7.833398238093e-01 7.863608768250e-01 7.893860266722e-01 7.924187001877e-01 7.954575831155e-01 7.985001846553e-01 8.015473364147e-01 8.046010981543e-01 8.076570517978e-01 8.107202403470e-01 8.137881511262e-01 8.168593431697e-01 8.199357289713e-01 8.230155177156e-01 8.260982660836e-01 8.291857098328e-01 8.322764407320e-01 8.353704394855e-01 8.384691944885e-01 8.415700226344e-01 8.446733553088e-01 8.477797645554e-01 8.508892081228e-01 8.540012999777e-01 8.571162644758e-01 8.602327175845e-01 8.633498614122e-01 8.664712458395e-01 8.695934644623e-01 8.727180512841e-01 8.758451276176e-01 8.789702036744e-01 8.820988290827e-01 8.852276571571e-01 8.883567433575e-01 8.914884661087e-01 8.946213013797e-01 8.977540415939e-01 9.008861013549e-01 9.040183962094e-01 9.071500917156e-01 9.102817390627e-01 9.134147267654e-01 9.165472617379e-01 9.196788376963e-01 9.228100378704e-01 9.259376592280e-01 9.290651114989e-01 9.321923258480e-01 9.353182996257e-01 9.384419953001e-01 9.415641619661e-01 9.446852382205e-01 9.478029552677e-01 9.509180223662e-01 9.540315812694e-01 9.571415661724e-01 9.602497004663e-01 9.633562963583e-01 9.664592946233e-01 9.695575459196e-01 9.726529236030e-01 9.757448101336e-01 9.788334298455e-01 9.819193351337e-01 9.850001508703e-01 9.880776577752e-01 9.911497086772e-01 9.942179032080e-01 9.972813972647e-01 1.000339944411e+00 1.003393961288e+00 1.006442886117e+00 1.009487403538e+00 1.012525308587e+00 1.015556769187e+00 1.018582980324e+00 1.021603742620e+00 1.024618715015e+00 1.027627301605e+00 1.030630291136e+00 1.033625410491e+00 1.036612663432e+00 1.039594415796e+00 1.042568498977e+00 1.045536685338e+00 1.048497814425e+00 1.051450146575e+00 1.054394309606e+00 1.057329607031e+00 1.060259860340e+00 1.063180865140e+00 1.066094737861e+00 1.068999262024e+00 1.071894711809e+00 1.074781426646e+00 1.077660200328e+00 1.080530356570e+00 1.083391664385e+00 1.086243759733e+00 1.089084729141e+00 1.091916001297e+00 1.094738057042e+00 1.097551170261e+00 1.100354037356e+00 1.103145699186e+00 1.105926289207e+00 1.108694805785e+00 1.111454318214e+00 1.114202236615e+00 1.116939860212e+00 1.119665267596e+00 1.122378494520e+00 1.125080093180e+00 1.127769760263e+00 1.130447611740e+00 1.133113547756e+00 1.135767094980e+00 1.138408016476e+00 1.141035865927e+00 1.143651830749e+00 1.146253982358e+00 1.148843867697e+00 1.151420635931e+00 1.153984503261e+00 1.156533591458e+00 1.159069193873e+00 1.161592222070e+00 1.164099694012e+00 1.166593428170e+00 1.169072644887e+00 1.171536676354e+00 1.173987532550e+00 1.176421987762e+00 1.178841877056e+00 1.181246914577e+00 1.183635738465e+00 1.186009623337e+00 1.188367988574e+00 1.190711242090e+00 1.193037311926e+00 1.195347294537e+00 1.197642433575e+00 1.199920525425e+00 1.202181541717e+00 1.204426908701e+00 1.206654759384e+00 1.208865161270e+00 1.211059518114e+00 1.213235454869e+00 1.215394238157e+00 1.217536677170e+00 1.219658782630e+00 1.221765463873e+00 1.223852577717e+00 1.225921226622e+00 1.227973134327e+00 1.230005094554e+00 1.232019431666e+00 1.234013892811e+00 1.235991073465e+00 1.237949104560e+00 1.239888265672e+00 1.241807011593e+00 1.243707573407e+00 1.245586820926e+00 1.247449472329e+00 1.249290618802e+00 1.251110697142e+00 1.252912413274e+00 1.254692685450e+00 1.256453958837e+00 1.258194893905e+00 1.259913967884e+00 1.261612867083e+00 1.263291315630e+00 1.264948069654e+00 1.266586072911e+00 1.268201694537e+00 1.269795437824e+00 1.271369140385e+00 1.272920584703e+00 1.274451922100e+00 1.275960141881e+00 1.277447172697e+00 1.278914092891e+00 1.280357982584e+00 1.281779751088e+00 1.283178845535e+00 1.284557317592e+00 1.285913944752e+00 1.287246461368e+00 1.288558071527e+00 1.289847117821e+00 1.291113610396e+00 1.292357737389e+00 1.293579120648e+00 1.294777677737e+00 1.295954973957e+00 1.297107616617e+00 1.298239034152e+00 1.299347673894e+00 1.300433167694e+00 1.301496580826e+00 1.302536016709e+00 1.303552871814e+00 1.304546776945e+00 1.305518973530e+00 1.306467417245e+00 1.307391830494e+00 1.308295407258e+00 1.309174931991e+00 1.310031950424e+00 1.310864938934e+00 1.311676778943e+00 1.312466239546e+00 1.313232158193e+00 1.313974879876e+00 1.314695905102e+00 1.315393344508e+00 1.316068888321e+00 1.316721732971e+00 1.317351272236e+00 1.317958617887e+00 1.318544969110e+00 1.319108197943e+00 1.319649823084e+00 1.320169140092e+00 1.320666701942e+00 1.321142697085e+00 1.321596906611e+00 1.322029079183e+00 1.322440163679e+00 1.322830549242e+00 1.323199331047e+00 1.323546280701e+00 1.323873824010e+00 1.324181676880e+00 1.324466814872e+00 1.324732833494e+00 1.324979508987e+00 1.325205569749e+00 1.325412888396e+00 1.325599036659e+00 1.325768233476e+00 1.325917604976e+00 1.326047972134e+00 1.326160742345e+00 1.326255315159e+00 1.326331806419e+00 1.326390804907e+00 1.326433402832e+00 1.326458950527e+00 1.326466978533e+00 1.326460695369e+00 1.326437483743e+00 1.326398120927e+00 1.326344344456e+00 1.326275731773e+00 1.326192996350e+00 1.326096289286e+00 1.325985887765e+00 1.325861726203e+00 1.325724725354e+00 1.325577743151e+00 1.325417820711e+00 1.325245657502e+00 1.325063387717e+00 1.324872316613e+00 1.324669537468e+00 1.324458304264e+00 1.324238651591e+00 1.324010260904e+00 1.323773940276e+00 1.323531010094e+00 1.323281042878e+00 1.323027353104e+00 1.322767144037e+00 1.322502056845e+00 1.322233837655e+00 1.321961301141e+00 1.321686827554e+00 1.321410803666e+00 1.321132687749e+00 1.320855306000e+00 1.320575627807e+00 1.320299833435e+00 1.320025056401e+00 1.319750571879e+00 1.319482372366e+00 1.319216223718e+00 1.318955654398e+00 1.318700899180e+00 1.318451966076e+00 1.318212666362e+00 1.317978736289e+00 1.317755930307e+00 1.317541748614e+00 1.317339210568e+00 1.317149071720e+00 1.316970533377e+00 1.316806304032e+00 1.316657089595e+00 1.316522710028e+00 1.316405685082e+00 1.316305148425e+00 1.316225000091e+00 1.316161992542e+00 1.316122019842e+00 1.316102895258e+00 1.316105288783e+00 1.316133618582e+00 1.316184853714e+00 1.316263205214e+00 1.316368249834e+00 1.316500789051e+00 1.316664874961e+00 1.316856428094e+00 1.317080520570e+00 1.317337469691e+00 1.317627184457e+00 1.317952927430e+00 1.318312632368e+00 1.318712184767e+00 1.319147862089e+00 1.319622938667e+00 1.320139855713e+00 1.320696755962e+00 1.321298613398e+00 1.321942621517e+00 1.322632694182e+00 1.323368263061e+00 1.324151235852e+00 1.324983587138e+00 1.325864288214e+00 1.326798233571e+00 1.327782015242e+00 1.328818856652e+00 1.329911316383e+00 1.331056894225e+00 1.332262062372e+00 1.333521390634e+00 1.334840844344e+00 1.336220387199e+00 1.337659944916e+00 1.339161288637e+00 1.340723789896e+00 1.342353102028e+00 1.344045086999e+00 1.345802825445e+00 1.347627810697e+00 1.349519584334e+00 1.351480705287e+00 1.353508963715e+00 1.355609775265e+00 1.357780249084e+00 1.360021789542e+00 1.362338581026e+00 1.364726565328e+00 1.367189630577e+00 1.369726022182e+00 1.372338926487e+00 1.375029169320e+00 1.377792933432e+00 1.380637114256e+00 1.383556218634e+00 1.386555663643e+00 1.389632856606e+00 1.392788760254e+00 1.396026271553e+00 1.399340995955e+00 1.402738996827e+00 1.406215138233e+00 1.409772824814e+00 1.413411798060e+00 1.417131740153e+00 1.420934418254e+00 1.424815103362e+00 1.428781069291e+00 1.432826467779e+00 1.436952831019e+00 1.441161938224e+00 1.445449992269e+00 1.449822170214e+00 1.454272332856e+00 1.458805105047e+00 1.463418416392e+00 1.468108961814e+00 1.472882399489e+00 1.477732799323e+00 1.482663872504e+00 1.487670493248e+00 1.492757724405e+00 1.497921937515e+00 1.503158840175e+00 1.508477371099e+00 1.513865833074e+00 1.519332142325e+00 1.524869678444e+00 1.530480601973e+00 1.536164953619e+00 1.541917119196e+00 1.547743472964e+00 1.553633898526e+00 1.559596313632e+00 1.565623824854e+00 1.571716715872e+00 1.577876833211e+00 1.584096060838e+00 1.590383567211e+00 1.596725953825e+00 1.603132688260e+00 1.609595307112e+00 1.616113572581e+00 1.622691167679e+00 1.629317545338e+00 1.636003561491e+00 1.642733688842e+00 1.649519073164e+00 1.656350299808e+00 1.663226628385e+00 1.670151879255e+00 1.677114365326e+00 1.684125764183e+00 1.691170570346e+00 1.698257414069e+00 1.705380395060e+00 1.712535034313e+00 1.719727976943e+00 1.726943399020e+00 1.734196741937e+00 1.741470484414e+00 1.748772982236e+00 1.756099583262e+00 1.763441952300e+00 1.770812247776e+00 1.778191495866e+00 1.785593568439e+00 1.793004374835e+00 1.800427941171e+00 1.807863339394e+00 1.815299769698e+00 1.822751015744e+00 1.830193969923e+00 1.837647706090e+00 1.845092992156e+00 1.852537508757e+00 1.859978686032e+00 1.867406391904e+00 1.874833191154e+00 1.882236755848e+00 1.889636771736e+00 1.897012876374e+00 1.904372990358e+00 1.911715106167e+00 1.919026499078e+00 1.926323009167e+00 1.933581804795e+00 1.940819988319e+00 1.948019590432e+00 1.955186296867e+00 1.962320076740e+00 1.969408166045e+00 1.976464954787e+00 1.983467436452e+00 1.990434765310e+00 1.997348227485e+00 2.004214106242e+00 2.011030505235e+00 2.017787654476e+00 2.024496357097e+00 2.031137471969e+00 2.037725584301e+00 2.044246662149e+00 2.050705113154e+00 2.057097479030e+00 2.063415809835e+00 2.069670450140e+00 2.075845336457e+00 2.081950949851e+00 2.087975005405e+00 2.093920948970e+00 2.099788386858e+00 2.105569206692e+00 2.111269879728e+00 2.116878610139e+00 2.122402737736e+00 2.127833965832e+00 2.133175035247e+00 2.138420126392e+00 2.143571072287e+00 2.148624222365e+00 2.153576699514e+00 2.158430777663e+00 2.163179867976e+00 2.167828100345e+00 2.172367439356e+00 2.176803570515e+00 2.181127590095e+00 2.185345346469e+00 2.189451811106e+00 2.193443610376e+00 2.197325842274e+00 2.201087790326e+00 2.204740965941e+00 2.208268909719e+00 2.211686615535e+00 2.214980566089e+00 2.218153480993e+00 2.221211079238e+00 2.224139251867e+00 2.226955962579e+00 2.229637043553e+00 2.232204866185e+00 2.234643161454e+00 2.236955250820e+00 2.239150226810e+00 2.241207202712e+00 2.243152695203e+00 2.244958021740e+00 2.246650063326e+00 2.248207966045e+00 2.249639932957e+00 2.250952745684e+00 2.252125900556e+00 2.253190933997e+00 2.254112306839e+00 2.254923596521e+00 2.255602397675e+00 2.256157035453e+00 2.256597318033e+00 2.256899088195e+00 2.257097938703e+00 2.257158227521e+00 2.257112715863e+00 2.256942529136e+00 2.256651054300e+00 2.256255402349e+00 2.255725566394e+00 2.255104389457e+00 2.254352040357e+00 2.253502122499e+00 2.252539427815e+00 2.251463777882e+00 2.250299955673e+00 2.249010526445e+00 2.247644980190e+00 2.246158533794e+00 2.244590224310e+00 2.242924624471e+00 2.241159722808e+00 2.239323349219e+00 2.237376965405e+00 2.235370900027e+00 2.233263855175e+00 2.231091076935e+00 2.228841034603e+00 2.226510468831e+00 2.224127601791e+00 2.221657696957e+00 2.219147311030e+00 2.216559131403e+00 2.213924988271e+00 2.211238236517e+00 2.208493472506e+00 2.205720141071e+00 2.202884218787e+00 2.200030392696e+00 2.197123847112e+00 2.194198150565e+00 2.191243313640e+00 2.188256654667e+00 2.185267295041e+00 2.182240835493e+00 2.179224339507e+00 2.176182274823e+00 2.173147026425e+00 2.170110729027e+00 2.167071007260e+00 2.164053934417e+00 2.161030223030e+00 2.158040741625e+00 2.155054266580e+00 2.152102075787e+00 2.149175010508e+00 2.146271360484e+00 2.143417409740e+00 2.140583595579e+00 2.137810380857e+00 2.135067567941e+00 2.132384182176e+00 2.129752739480e+00 2.127167849408e+00 2.124660496070e+00 2.122194588098e+00 2.119814704807e+00 2.117489520823e+00 2.115243217472e+00 2.113073601859e+00 2.110971499387e+00 2.108966876338e+00 2.107025479229e+00 2.105187136983e+00 2.103423329499e+00 2.101754397903e+00 2.100181431026e+00 2.098690006573e+00 2.097311103851e+00 2.096010478124e+00 2.094824412894e+00 2.093730695917e+00 2.092737127093e+00 2.091854040909e+00 2.091060654649e+00 2.090386072660e+00 2.089801677738e+00 2.089332234679e+00 2.088964890966e+00 2.088698973677e+00 2.088547358814e+00 2.088488545832e+00 2.088548329418e+00 2.088703351911e+00 2.088965318735e+00 2.089334096767e+00 2.089797798464e+00 2.090372129643e+00 2.091038845818e+00 2.091811118886e+00 2.092679189776e+00 2.093642729908e+00 2.094705881796e+00 2.095855444872e+00 2.097104204336e+00 2.098438432958e+00 2.099861412680e+00 2.101372850388e+00 2.102963098911e+00 2.104640845767e+00 2.106393875115e+00 2.108225420950e+00 2.110133787413e+00 2.112108598851e+00 2.114159963196e+00 2.116270521889e+00 2.118450891380e+00 2.120691810582e+00 2.122987577255e+00 2.125343714932e+00 2.127745064962e+00 2.130203916633e+00 2.132703624455e+00 2.135246649393e+00 2.137832650259e+00 2.140450287124e+00 2.143106986739e+00 2.145787070445e+00 2.148497791679e+00 2.151229664443e+00 2.153979341616e+00 2.156747938453e+00 2.159521527298e+00 2.162311306491e+00 2.165096294253e+00 2.167887205470e+00 2.170671661660e+00 2.173445713131e+00 2.176212117937e+00 2.178954841417e+00 2.181685217915e+00 2.184380181997e+00 2.187052243786e+00 2.189688535810e+00 2.192281119022e+00 2.194838299421e+00 2.197335675183e+00 2.199790302674e+00 2.202178045593e+00 2.204505753418e+00 2.206767142178e+00 2.208946819263e+00 2.211058741036e+00 2.213074740111e+00 2.215010137224e+00 2.216846899594e+00 2.218580782270e+00 2.220216767059e+00 2.221731253212e+00 2.223140126861e+00 2.224418160586e+00 2.225573308351e+00 2.226595757946e+00 2.227476705620e+00 2.228220314666e+00 2.228807729604e+00 2.229246968756e+00 2.229523833769e+00 2.229637799713e+00 2.229582765474e+00 2.229352200163e+00 2.228946285567e+00 2.228354411526e+00 2.227579473392e+00 2.226608844484e+00 2.225447226015e+00 2.224083805627e+00 2.222521880071e+00 2.220754691027e+00 2.218777801098e+00 2.216596440386e+00 2.214196961823e+00 2.211591629791e+00 2.208766861982e+00 2.205729227398e+00 2.202479073991e+00 2.199007536126e+00 2.195331614088e+00 2.191433307860e+00 2.187331210576e+00 2.183018831123e+00 2.178497488001e+00 2.173781788735e+00 2.168857061010e+00 2.163749187196e+00 2.158447957785e+00 2.152964403951e+00 2.147311229450e+00 2.141481071092e+00 2.135499120021e+00 2.129358793362e+00 2.123078120598e+00 2.116666155031e+00 2.110125539130e+00 2.103480869297e+00 2.096729157399e+00 2.089890289470e+00 2.082977419390e+00 2.075997455334e+00 2.068970233211e+00 2.061905538860e+00 2.054817175951e+00 2.047722971948e+00 2.040631664205e+00 2.033562564154e+00 2.026531084836e+00 2.019545309226e+00 2.012627210601e+00 2.005786517551e+00 1.999038059911e+00 1.992400693068e+00 1.985877213763e+00 1.979493447434e+00 1.973251403711e+00 1.967167290131e+00 1.961253953598e+00 1.955514484487e+00 1.949966439131e+00 1.944608789344e+00 1.939456266280e+00 1.934509741525e+00 1.929774496620e+00 1.925256922892e+00 1.920950772614e+00 1.916865976666e+00 1.912991812127e+00 1.909332832756e+00 1.905879890307e+00 1.902627766814e+00 1.899573828074e+00 1.896697745055e+00 1.894004175613e+00 1.891466335567e+00 1.889080619630e+00 1.886828843440e+00 1.884689519921e+00 1.882658822174e+00 1.880699435344e+00 1.878810432650e+00 1.876957788094e+00 1.875124199595e+00 1.873292933213e+00 1.871426427847e+00 1.869522839436e+00 1.867535230870e+00 1.865460121535e+00 1.863259793158e+00 1.860914762338e+00 1.858407357882e+00 1.855697046752e+00 1.852787319186e+00 1.849625380763e+00 1.846216248610e+00 1.842522666335e+00 1.838526234358e+00 1.834221921491e+00 1.829565542091e+00 1.824575363218e+00 1.819199057202e+00 1.813454255688e+00 1.807311122472e+00 1.800757436707e+00 1.793805891202e+00 1.786410322915e+00 1.778613501259e+00 1.770364534999e+00 1.761694240484e+00 1.752591905967e+00 1.743043372204e+00 1.733089242413e+00 1.722682830237e+00 1.711886374079e+00 1.700660787716e+00 1.689042154265e+00 1.677045191062e+00 1.664651608745e+00 1.651925333953e+00 1.638826352982e+00 1.625423823340e+00 1.611698077800e+00 1.597683817945e+00 1.583414581109e+00 1.568873979198e+00 1.554140959033e+00 1.539178408435e+00 1.524064745754e+00 1.508789720490e+00 1.493389642874e+00 1.477913312332e+00 1.462342419087e+00 1.446765558899e+00 1.431155126352e+00 1.415587089903e+00 1.400071845256e+00 1.384638251044e+00 1.369349310369e+00 1.354196303864e+00 1.339267439886e+00 1.324553952038e+00 1.310130149677e+00 1.296022767835e+00 1.282267025430e+00 1.268930283158e+00 1.256021039881e+00 1.243626966838e+00 1.231751677230e+00 1.220472129262e+00 1.209815519852e+00 1.199823136608e+00 1.190552829406e+00 1.182011295545e+00 1.174270096727e+00 1.167319339334e+00 1.161210335193e+00 1.155940970909e+00 1.151521813534e+00 1.147960389246e+00 1.145225888502e+00 1.143321964156e+00 1.142184106604e+00 1.141801135708e+00 1.142089072711e+00 1.143000451961e+00 1.144453950388e+00 1.146350202006e+00 1.148621816021e+00 1.151125709426e+00 1.153794748368e+00 1.156474991893e+00 1.159072654613e+00 1.161459466257e+00 1.163498674097e+00 1.165102803573e+00 1.166109311385e+00 1.166449405451e+00 1.165979502838e+00 1.164617698252e+00 1.162276718144e+00 1.158850195702e+00 1.154311146518e+00 1.148559234899e+00 1.141591819680e+00 1.133359493102e+00 1.123860239743e+00 1.113114341834e+00 1.101124744475e+00 1.087967829350e+00 1.073676404873e+00 1.058361785771e+00 1.042107313379e+00 1.025041202289e+00 1.007306156912e+00 9.890440510757e-01 9.704422368546e-01 9.516605918644e-01 9.329152320678e-01 9.143801536028e-01 8.962809366526e-01 8.787981914427e-01 8.621382905750e-01 8.464903807661e-01 8.319998328696e-01 8.188586000976e-01 8.071431191072e-01 7.969978826064e-01 7.884652313824e-01 7.815908865102e-01 7.764127210842e-01 7.728762755887e-01 7.710046003101e-01 7.707025653216e-01 7.719449279129e-01 7.746628864462e-01 7.787833470358e-01 7.842739453157e-01 7.910550583440e-01 7.991116763974e-01 8.083837968963e-01 8.188609693224e-01 8.304941425490e-01 8.432649273420e-01 8.571260376768e-01 8.720190371305e-01 8.878981521339e-01 9.046343660601e-01 9.221609728251e-01 9.403012458066e-01 9.589127895101e-01 9.778163192492e-01 9.967801900418e-01 1.015619317762e+00 1.034066924677e+00 1.051907629185e+00 1.068889001300e+00 1.084779903920e+00 1.099366228318e+00 1.112430087702e+00 1.123813518132e+00 1.133342804928e+00 1.140924023989e+00 1.146460508729e+00 1.149923575922e+00 1.151313272350e+00 1.150671748111e+00 1.148100890297e+00 1.143710517548e+00 1.137699453322e+00 1.130247522258e+00 1.121618048060e+00 1.112071875009e+00 1.101896298836e+00 1.091419173840e+00 1.080937638493e+00 1.070806380428e+00 1.061321557228e+00 1.052822207238e+00 1.045596537257e+00 1.039916632259e+00 1.036047395613e+00 1.034166831059e+00 1.034464396156e+00 1.037016378959e+00 1.041881656033e+00 1.049023713203e+00 1.058333467966e+00 1.069648024847e+00 1.082685840165e+00 1.093193578505e+00 1.103187654825e+00 1.113324197654e+00 1.124392748631e+00 1.136878338816e+00 1.150691899515e+00 1.165137348431e+00 1.179090873145e+00 1.191360227584e+00 1.201091001660e+00 1.207992569563e+00 1.212365835620e+00 1.214954640920e+00 1.216606459298e+00 1.217899458974e+00 1.218903278807e+00 1.219152980854e+00 1.217808422913e+00 1.214007729374e+00 1.207221647805e+00 1.197452804660e+00 1.185286213809e+00 1.171718998607e+00 1.157808137711e+00 1.144306794902e+00 1.131437721124e+00 1.118834045935e+00 1.105739646038e+00 1.091391121831e+00 1.075402751186e+00 1.055151406644e+00 1.014242426591e+00 9.387411933165e-01 8.666546164991e-01 8.445331596887e-01 8.896932511922e-01 9.710857708385e-01 1.038975295747e+00 1.056465092220e+00 1.009589592065e+00 9.092742655458e-01 7.932321805297e-01 7.220443711757e-01 7.421536698738e-01 8.318225471357e-01 9.273322202606e-01 9.783576021278e-01 9.625595713472e-01 8.845311983444e-01 7.760002335447e-01 6.950559760320e-01 6.987904801455e-01 7.824674793361e-01 8.855991724613e-01 9.531284174479e-01 9.577576190650e-01 8.996626142673e-01 8.062414403158e-01 7.308974410765e-01 7.301143153891e-01 8.081652041547e-01 9.120346215323e-01 9.857588591881e-01 9.975083269312e-01 9.422674893171e-01 8.425298971858e-01 7.504609876747e-01 7.332778459826e-01 8.136800824051e-01 9.422575552969e-01 1.055812745541e+00 1.115202925248e+00 1.108201571132e+00 1.046909618264e+00 9.647005754647e-01 9.065614254666e-01 9.030982506488e-01 9.434375081775e-01 9.860793632263e-01 9.925272479648e-01 9.470647666308e-01 8.636181186257e-01 7.883571817571e-01 7.838450567142e-01 8.717261930103e-01 1.004871719964e+00 1.117669064181e+00 1.163183893861e+00 1.118934387103e+00 9.869286752677e-01 7.972134170929e-01 6.217846982193e-01 5.800375629440e-01 7.058524247320e-01 8.847484724140e-01 1.022012304404e+00 1.075264840381e+00 1.035863070835e+00 9.232319861168e-01 7.871619286490e-01 7.062369296249e-01 7.388253669537e-01 8.492184662564e-01 9.564305335667e-01 1.005207373907e+00 9.759236305657e-01 8.816042195474e-01 7.698885113426e-01 7.184485290464e-01 7.780673593736e-01 9.070079703878e-01 1.025715322841e+00 1.078165156020e+00 1.039782786716e+00 9.155486456104e-01 7.447854663934e-01 6.162980097812e-01 6.407250383372e-01 7.978960817557e-01 9.709628365923e-01 1.080418743868e+00 1.089857773672e+00 9.936033386464e-01 8.154949310264e-01 6.211933184069e-01 5.416453078037e-01 6.589075583704e-01 8.563062796809e-01 1.016925548963e+00 1.087220004713e+00 1.051679466707e+00 9.250996006405e-01 7.573611127844e-01 6.454622417317e-01 6.869875036288e-01 8.425063951536e-01 1.000254941411e+00 1.088802834866e+00 1.079037527744e+00 9.746770353727e-01 8.143189089628e-01 6.836097290908e-01 6.934817004947e-01 8.437622255699e-01 1.025422704243e+00 1.153007136556e+00 1.184335840632e+00 1.109161641721e+00 9.462204274197e-01 7.504611812717e-01 6.303563950995e-01 6.908941791390e-01 8.719498779370e-01 1.051062565336e+00 1.158941521926e+00 1.168340050783e+00 1.080978289079e+00 9.253111264014e-01 7.612212358827e-01 6.799216883160e-01 7.370277179713e-01 8.736361371320e-01 1.001255542188e+00 1.069577299173e+00 1.063220319259e+00 9.933994902627e-01 8.946249127823e-01 8.193627554140e-01 8.385473388611e-01
 7.734618156364e-01 7.720708230389e-01 7.705860758480e-01 7.688597104812e-01 7.669540943691e-01 7.650253935293e-01 7.631758192994e-01 7.614540013134e-01 7.598880187709e-01 7.584289335863e-01 7.569292263393e-01 7.552528426850e-01 7.533977668637e-01 7.514812582870e-01 7.496311215709e-01 7.479277642345e-01 7.463997917088e-01 7.449818039532e-01 7.435093592048e-01 7.418265480048e-01 7.399307197525e-01 7.379769570596e-01 7.361348574046e-01 7.344846719112e-01 7.329990238590e-01 7.315717028586e-01 7.300426548940e-01 7.282845110823e-01 7.263162435506e-01 7.243206645184e-01 7.224960990247e-01 7.209111363560e-01 7.194689164806e-01 7.180019145487e-01 7.163707996213e-01 7.145311055590e-01 7.125680393100e-01 7.106446134877e-01 7.088872982159e-01 7.073166819462e-01 7.058539108665e-01 7.043827591158e-01 7.027934575805e-01 7.010214640229e-01 6.991040400841e-01 6.971905180423e-01 6.954466747724e-01 6.939334073917e-01 6.925527941280e-01 6.911278199892e-01 6.895115424452e-01 6.876805836448e-01 6.857479716028e-01 6.838956314781e-01 6.822438282587e-01 6.807754257794e-01 6.793619082181e-01 6.778670499805e-01 6.762147815576e-01 6.744116356604e-01 6.725407748886e-01 6.707303798294e-01 6.690861474184e-01 6.676225647384e-01 6.662489270285e-01 6.648162235003e-01 6.632022271173e-01 6.613851394903e-01 6.594828991373e-01 6.576901427573e-01 6.561419205069e-01 6.548109223287e-01 6.535223037980e-01 6.520756001920e-01 6.503755356524e-01 6.484915680209e-01 6.466168744693e-01 6.449425433907e-01 6.435264432799e-01 6.422599572990e-01 6.409479072542e-01 6.394294864507e-01 6.376749456922e-01 6.357947004509e-01 6.339832649018e-01 6.323971604574e-01 6.310503068343e-01 6.298073539578e-01 6.284638832448e-01 6.268761931863e-01 6.250480716136e-01 6.231361087858e-01 6.213583808248e-01 6.198451656526e-01 6.185542283623e-01 6.172926942910e-01 6.158489155984e-01 6.141262885420e-01 6.122071020441e-01 6.103024601438e-01 6.086085853483e-01 6.071815462900e-01 6.059014078855e-01 6.045630030538e-01 6.030102644398e-01 6.012327872046e-01 5.993608858693e-01 5.975778032899e-01 5.960135148748e-01 5.946642583902e-01 5.934126799768e-01 5.921007865150e-01 5.906196157117e-01 5.889631695825e-01 5.872349522511e-01 5.855955803377e-01 5.841743163031e-01 5.829860902340e-01 5.819124867545e-01 5.807584030218e-01 5.793758708768e-01 5.777642494132e-01 5.760892165623e-01 5.745821914402e-01 5.733738123018e-01 5.723910865751e-01 5.714021559965e-01 5.701740804343e-01 5.686427046687e-01 5.669609875464e-01 5.653838496509e-01 5.640795866735e-01 5.630161384157e-01 5.619942970695e-01 5.608093493820e-01 5.593938711195e-01 5.578453794714e-01 5.563400100842e-01 5.550036232519e-01 5.538397609804e-01 5.527579242676e-01 5.516523390348e-01 5.504655162770e-01 5.492019752161e-01 5.479099603276e-01 5.466488206374e-01 5.454663504913e-01 5.443775363205e-01 5.433635795645e-01 5.423701666015e-01 5.413379609505e-01 5.402379836066e-01 5.390940185812e-01 5.379648517787e-01 5.369003665653e-01 5.359162454488e-01 5.349883675494e-01 5.340709029125e-01 5.331264882689e-01 5.321498401967e-01 5.311551381048e-01 5.301716723473e-01 5.292309615875e-01 5.283551645036e-01 5.275315818088e-01 5.267244158686e-01 5.259004921525e-01 5.250456262431e-01 5.241795148233e-01 5.233365428869e-01 5.225417743095e-01 5.217868918655e-01 5.210456855646e-01 5.203091632559e-01 5.195816991562e-01 5.188703935329e-01 5.181813699632e-01 5.175078726170e-01 5.168449495319e-01 5.162022252847e-01 5.155943575858e-01 5.150265894812e-01 5.144848668253e-01 5.139537641629e-01 5.134258364338e-01 5.129063383310e-01 5.124118652472e-01 5.119508978528e-01 5.115172823660e-01 5.111018287704e-01 5.106994015278e-01 5.103103173059e-01 5.099399312772e-01 5.095949626203e-01 5.092767077528e-01 5.089772084645e-01 5.086929471627e-01 5.084258706554e-01 5.081796374208e-01 5.079607576811e-01 5.077692042294e-01 5.075986834515e-01 5.074448184870e-01 5.073094897891e-01 5.072034484077e-01 5.071283197866e-01 5.070770580860e-01 5.070459225264e-01 5.070323218222e-01 5.070441977187e-01 5.070874796020e-01 5.071568514936e-01 5.072432580491e-01 5.073463756157e-01 5.074707077885e-01 5.076225568819e-01 5.078014679467e-01 5.080048304575e-01 5.082281889620e-01 5.084734479373e-01 5.087452492284e-01 5.090462698339e-01 5.093704676912e-01 5.097193175799e-01 5.100920625649e-01 5.104909657953e-01 5.109128815236e-01 5.113600759814e-01 5.118291207381e-01 5.123232952232e-01 5.128444676735e-01 5.133926607729e-01 5.139632071317e-01 5.145562717975e-01 5.151764148822e-01 5.158220751016e-01 5.164936398344e-01 5.171934210358e-01 5.179159801111e-01 5.186619376007e-01 5.194338875937e-01 5.202311129429e-01 5.210525452479e-01 5.219014095044e-01 5.227752042408e-01 5.236715211339e-01 5.245926391412e-01 5.255407380287e-01 5.265122750430e-01 5.275088970005e-01 5.285318487415e-01 5.295769012748e-01 5.306459565812e-01 5.317406905870e-01 5.328605027272e-01 5.340035630278e-01 5.351738076173e-01 5.363657068044e-01 5.375796631502e-01 5.388212891308e-01 5.400876891335e-01 5.413766342924e-01 5.426892894272e-01 5.440268759895e-01 5.453868688320e-01 5.467729218676e-01 5.481838559856e-01 5.496160661256e-01 5.510702397037e-01 5.525476069127e-01 5.540491241342e-01 5.555730234773e-01 5.571219317505e-01 5.586923230663e-01 5.602836762635e-01 5.618988448769e-01 5.635359182560e-01 5.651955017509e-01 5.668779539619e-01 5.685832848013e-01 5.703073980953e-01 5.720549341212e-01 5.738236539784e-01 5.756129011387e-01 5.774246143715e-01 5.792582188547e-01 5.811112161594e-01 5.829863172982e-01 5.848834597162e-01 5.867989668072e-01 5.887348314826e-01 5.906929387601e-01 5.926697878658e-01 5.946672781006e-01 5.966845954994e-01 5.987205448893e-01 6.007752620458e-01 6.028523907963e-01 6.049476838913e-01 6.070598203684e-01 6.091939416240e-01 6.113449968919e-01 6.135152908271e-01 6.157051856898e-01 6.179115395406e-01 6.201365100720e-01 6.223786671822e-01 6.246387872643e-01 6.269170875829e-01 6.292132899316e-01 6.315263862260e-01 6.338558002279e-01 6.362025394745e-01 6.385662580102e-01 6.409455985164e-01 6.433416836327e-01 6.457546166273e-01 6.481829590797e-01 6.506278270388e-01 6.530886310260e-01 6.555653902960e-01 6.580580879146e-01 6.605652373377e-01 6.630875220041e-01 6.656242608085e-01 6.681751596055e-01 6.707405279848e-01 6.733212600518e-01 6.759182939721e-01 6.785284491339e-01 6.811521917433e-01 6.837893103144e-01 6.864377604933e-01 6.891004641952e-01 6.917769974159e-01 6.944677278832e-01 6.971708967307e-01 6.998880945041e-01 7.026161898276e-01 7.053557338112e-01 7.081066093958e-01 7.108698826045e-01 7.136448235375e-01 7.164337900876e-01 7.192341542132e-01 7.220451114919e-01 7.248679488793e-01 7.276997955840e-01 7.305419564267e-01 7.333952678854e-01 7.362599432690e-01 7.391373538784e-01 7.420238090154e-01 7.449201503788e-01 7.478255483037e-01 7.507398703452e-01 7.536631783052e-01 7.565962491496e-01 7.595399587608e-01 7.624930091434e-01 7.654549234210e-01 7.684255147335e-01 7.714032924958e-01 7.743886322548e-01 7.773833562721e-01 7.803855936503e-01 7.833974945738e-01 7.864181247817e-01 7.894446405379e-01 7.924775204320e-01 7.955178911828e-01 7.985648645080e-01 8.016192097995e-01 8.046808802437e-01 8.077487787352e-01 8.108235067724e-01 8.139035688538e-01 8.169899833930e-01 8.200820760296e-01 8.231806164446e-01 8.262837615310e-01 8.293927958195e-01 8.325071510214e-01 8.356258331338e-01 8.387504188451e-01 8.418794403886e-01 8.450124609092e-01 8.481508137646e-01 8.512929278013e-01 8.544389033071e-01 8.575891443356e-01 8.607433689320e-01 8.639011094619e-01 8.670635922176e-01 8.702276481636e-01 8.733951187666e-01 8.765657470848e-01 8.797389651071e-01 8.829160452603e-01 8.860967415853e-01 8.892789118012e-01 8.924628329951e-01 8.956478567085e-01 8.988351133418e-01 9.020257296872e-01 9.052175803222e-01 9.084105946362e-01 9.116052636939e-01 9.148008989259e-01 9.179956193110e-01 9.211922444159e-01 9.243892452604e-01 9.275874500492e-01 9.307867562013e-01 9.339850953594e-01 9.371833433315e-01 9.403803179201e-01 9.435771475506e-01 9.467751886138e-01 9.499704323194e-01 9.531659104162e-01 9.563615316543e-01 9.595545013523e-01 9.627463862565e-01 9.659360598277e-01 9.691242440466e-01 9.723108743182e-01 9.754967404469e-01 9.786788871227e-01 9.818599124850e-01 9.850380646943e-01 9.882121812700e-01 9.913833976109e-01 9.945519420600e-01 9.977188694503e-01 1.000882031310e+00 1.004041824503e+00 1.007196786465e+00 1.010347391879e+00 1.013494634541e+00 1.016637518104e+00 1.019777056260e+00 1.022911780855e+00 1.026042513590e+00 1.029166114019e+00 1.032284693979e+00 1.035397820373e+00 1.038507083140e+00 1.041610639828e+00 1.044708678670e+00 1.047800648989e+00 1.050884981799e+00 1.053963897853e+00 1.057036758393e+00 1.060103536850e+00 1.063165400069e+00 1.066219381718e+00 1.069264770761e+00 1.072303538222e+00 1.075335772470e+00 1.078361127527e+00 1.081380005493e+00 1.084389824607e+00 1.087392008360e+00 1.090385238228e+00 1.093369578608e+00 1.096347416880e+00 1.099315254301e+00 1.102274814387e+00 1.105225716916e+00 1.108165562836e+00 1.111097037658e+00 1.114018672337e+00 1.116931138506e+00 1.119833922010e+00 1.122725384338e+00 1.125606599989e+00 1.128477219436e+00 1.131337943322e+00 1.134188208421e+00 1.137028793448e+00 1.139856544266e+00 1.142672686374e+00 1.145477374328e+00 1.148271831800e+00 1.151055755032e+00 1.153826783404e+00 1.156585476426e+00 1.159331842917e+00 1.162065306695e+00 1.164788119562e+00 1.167497423300e+00 1.170193764604e+00 1.172877138441e+00 1.175547047995e+00 1.178203659582e+00 1.180845523495e+00 1.183476199223e+00 1.186091130800e+00 1.188691438867e+00 1.191278935940e+00 1.193852293665e+00 1.196410330582e+00 1.198954380528e+00 1.201482253546e+00 1.203996390940e+00 1.206495965893e+00 1.208979517149e+00 1.211447641489e+00 1.213899331791e+00 1.216335712868e+00 1.218756334495e+00 1.221160782250e+00 1.223549043459e+00 1.225920434893e+00 1.228275271745e+00 1.230612920601e+00 1.232933562334e+00 1.235238497404e+00 1.237525292998e+00 1.239794589879e+00 1.242046292666e+00 1.244280903771e+00 1.246497191230e+00 1.248695642154e+00 1.250876476781e+00 1.253039203958e+00 1.255183288248e+00 1.257307873573e+00 1.259415858557e+00 1.261502966334e+00 1.263571647354e+00 1.265621214597e+00 1.267651816869e+00 1.269662637506e+00 1.271653677920e+00 1.273625049375e+00 1.275576802330e+00 1.277509611755e+00 1.279420651123e+00 1.281312430496e+00 1.283184459124e+00 1.285034909817e+00 1.286865878353e+00 1.288675126935e+00 1.290464585821e+00 1.292232659607e+00 1.293979189597e+00 1.295705533803e+00 1.297409751203e+00 1.299093103035e+00 1.300754535634e+00 1.302394945461e+00 1.304014298407e+00 1.305610454687e+00 1.307186008051e+00 1.308739274005e+00 1.310269997086e+00 1.311779167168e+00 1.313266287401e+00 1.314729705145e+00 1.316172647553e+00 1.317591469552e+00 1.318989096310e+00 1.320364005732e+00 1.321716147119e+00 1.323045096011e+00 1.324351798101e+00 1.325635726870e+00 1.326896814362e+00 1.328134833620e+00 1.329349794963e+00 1.330541511745e+00 1.331711447411e+00 1.332857772204e+00 1.333981485614e+00 1.335081039839e+00 1.336158463585e+00 1.337212331569e+00 1.338243636424e+00 1.339251997303e+00 1.340236213029e+00 1.341198298765e+00 1.342136849977e+00 1.343052437162e+00 1.343945375935e+00 1.344814926824e+00 1.345662630126e+00 1.346486519121e+00 1.347287376430e+00 1.348065867012e+00 1.348821262734e+00 1.349555365903e+00 1.350265020175e+00 1.350953980777e+00 1.351619580668e+00 1.352263390074e+00 1.352884739379e+00 1.353483916209e+00 1.354061352620e+00 1.354616463692e+00 1.355150054157e+00 1.355662998540e+00 1.356154186200e+00 1.356622649395e+00 1.357072249993e+00 1.357499336231e+00 1.357906434806e+00 1.358292936963e+00 1.358658911867e+00 1.359005962828e+00 1.359331792503e+00 1.359638254130e+00 1.359924371513e+00 1.360192798464e+00 1.360441540953e+00 1.360671199600e+00 1.360883535454e+00 1.361076039728e+00 1.361251220915e+00 1.361410303307e+00 1.361551450985e+00 1.361675218267e+00 1.361782874101e+00 1.361874189891e+00 1.361949514802e+00 1.362010379414e+00 1.362055097062e+00 1.362084709497e+00 1.362100192521e+00 1.362102886025e+00 1.362090440665e+00 1.362066100938e+00 1.362028602635e+00 1.361978502294e+00 1.361917614197e+00 1.361845585407e+00 1.361763293353e+00 1.361669835755e+00 1.361566511859e+00 1.361454909054e+00 1.361333627175e+00 1.361206336255e+00 1.361069712696e+00 1.360926839852e+00 1.360777940575e+00 1.360623180454e+00 1.360464697097e+00 1.360299341892e+00 1.360132445128e+00 1.359962438707e+00 1.359789121707e+00 1.359614771644e+00 1.359438435790e+00 1.359263618241e+00 1.359088496145e+00 1.358914347991e+00 1.358742538810e+00 1.358572928508e+00 1.358408857512e+00 1.358247467223e+00 1.358091516464e+00 1.357942179432e+00 1.357799073431e+00 1.357664778733e+00 1.357539191476e+00 1.357422804940e+00 1.357316485530e+00 1.357221776174e+00 1.357140881952e+00 1.357071567019e+00 1.357016661462e+00 1.356978354203e+00 1.356953860789e+00 1.356948937534e+00 1.356959888624e+00 1.356992161748e+00 1.357044190699e+00 1.357116208203e+00 1.357212861084e+00 1.357329863231e+00 1.357473215907e+00 1.357641773527e+00 1.357836424298e+00 1.358059764369e+00 1.358311143397e+00 1.358592722260e+00 1.358904822161e+00 1.359249635717e+00 1.359628069824e+00 1.360039700384e+00 1.360487931363e+00 1.360971368457e+00 1.361494834270e+00 1.362055914582e+00 1.362657105421e+00 1.363301441653e+00 1.363984683381e+00 1.364714210936e+00 1.365487123306e+00 1.366306373001e+00 1.367173058156e+00 1.368086306796e+00 1.369051691112e+00 1.370064487763e+00 1.371130087134e+00 1.372248786419e+00 1.373420499970e+00 1.374648474754e+00 1.375930925259e+00 1.377272208587e+00 1.378669634653e+00 1.380127151874e+00 1.381645617433e+00 1.383223981004e+00 1.384865738461e+00 1.386569505500e+00 1.388339896924e+00 1.390174090227e+00 1.392073380832e+00 1.394041674577e+00 1.396076655809e+00 1.398182811392e+00 1.400356004413e+00 1.402601997893e+00 1.404919144477e+00 1.407305735544e+00 1.409769364491e+00 1.412303579357e+00 1.414913961384e+00 1.417598415947e+00 1.420358758637e+00 1.423196341164e+00 1.426107558710e+00 1.429101176381e+00 1.432168828309e+00 1.435316042971e+00 1.438542390254e+00 1.441846843716e+00 1.445233587882e+00 1.448696217785e+00 1.452242683857e+00 1.455867604719e+00 1.459573745950e+00 1.463361557504e+00 1.467228063572e+00 1.471178707773e+00 1.475206639048e+00 1.479318123213e+00 1.483510309449e+00 1.487781958223e+00 1.492137398214e+00 1.496570232387e+00 1.501086747260e+00 1.505680372460e+00 1.510356835162e+00 1.515111579567e+00 1.519943470634e+00 1.524858597210e+00 1.529847350107e+00 1.534917249951e+00 1.540062132383e+00 1.545284444288e+00 1.550584975015e+00 1.555955758712e+00 1.561406696883e+00 1.566926694595e+00 1.572523655221e+00 1.578190930780e+00 1.583929464433e+00 1.589739721481e+00 1.595615861654e+00 1.601566096243e+00 1.607576986499e+00 1.613659550638e+00 1.619805792053e+00 1.626012696103e+00 1.632287689139e+00 1.638618048993e+00 1.645015243920e+00 1.651464676974e+00 1.657976371913e+00 1.664542589223e+00 1.671161864959e+00 1.677838848181e+00 1.684561046409e+00 1.691340942267e+00 1.698163609894e+00 1.705035835871e+00 1.711954147186e+00 1.718912335005e+00 1.725918660628e+00 1.732956848945e+00 1.740043646480e+00 1.747158857128e+00 1.754312856161e+00 1.761501016542e+00 1.768716574926e+00 1.775968074466e+00 1.783238807185e+00 1.790543394340e+00 1.797864452679e+00 1.805211531476e+00 1.812578734868e+00 1.819957803612e+00 1.827361624660e+00 1.834768369362e+00 1.842196735552e+00 1.849626771089e+00 1.857067952465e+00 1.864514891474e+00 1.871958990986e+00 1.879412837710e+00 1.886854558799e+00 1.894304333735e+00 1.901739670461e+00 1.909171175051e+00 1.916592271889e+00 1.923996556868e+00 1.931395026354e+00 1.938765518977e+00 1.946126402976e+00 1.953459134260e+00 1.960771223714e+00 1.968058814185e+00 1.975311588773e+00 1.982544031115e+00 1.989732786524e+00 1.996896373909e+00 2.004015176175e+00 2.011097768866e+00 2.018139517509e+00 2.025132740061e+00 2.032086539483e+00 2.038982519151e+00 2.045837749740e+00 2.052632022284e+00 2.059375012085e+00 2.066059396392e+00 2.072681562382e+00 2.079248121461e+00 2.085741228364e+00 2.092176607897e+00 2.098538625915e+00 2.104832355258e+00 2.111053352889e+00 2.117196276779e+00 2.123268517390e+00 2.129255957267e+00 2.135166860883e+00 2.140992634348e+00 2.146734493266e+00 2.152388987498e+00 2.157953950861e+00 2.163431154561e+00 2.168811628721e+00 2.174100832845e+00 2.179292094638e+00 2.184387331981e+00 2.189380970129e+00 2.194275816019e+00 2.199064997462e+00 2.203752022553e+00 2.208332438784e+00 2.212802813578e+00 2.217167365163e+00 2.221417737558e+00 2.225562200075e+00 2.229585173059e+00 2.233500063677e+00 2.237295562032e+00 2.240973538461e+00 2.244537606923e+00 2.247974701407e+00 2.251300373402e+00 2.254494678657e+00 2.257576452448e+00 2.260529828218e+00 2.263357181118e+00 2.266067609564e+00 2.268642508329e+00 2.271103392442e+00 2.273424313640e+00 2.275631265017e+00 2.277701126426e+00 2.279644731927e+00 2.281466315461e+00 2.283148987972e+00 2.284717963975e+00 2.286141271457e+00 2.287451570566e+00 2.288623965174e+00 2.289671098263e+00 2.290596473266e+00 2.291380669461e+00 2.292056530990e+00 2.292587967523e+00 2.293007343592e+00 2.293294547346e+00 2.293455801273e+00 2.293504907098e+00 2.293413082922e+00 2.293221379268e+00 2.292889063644e+00 2.292452319073e+00 2.291892369087e+00 2.291213379236e+00 2.290431098687e+00 2.289516254826e+00 2.288513864239e+00 2.287380972119e+00 2.286154594718e+00 2.284818167628e+00 2.283371467425e+00 2.281838752628e+00 2.280185332167e+00 2.278459211400e+00 2.276616032813e+00 2.274697144591e+00 2.272682989602e+00 2.270576306857e+00 2.268400829101e+00 2.266123161035e+00 2.263789676444e+00 2.261361258723e+00 2.258874722207e+00 2.256314530174e+00 2.253682701625e+00 2.251003614664e+00 2.248244841694e+00 2.245451230442e+00 2.242587494912e+00 2.239687570332e+00 2.236738349504e+00 2.233741690214e+00 2.230721362379e+00 2.227647595010e+00 2.224564280901e+00 2.221435287524e+00 2.218296959820e+00 2.215136009013e+00 2.211952948590e+00 2.208772445265e+00 2.205567699695e+00 2.202378162918e+00 2.199172915011e+00 2.195983508283e+00 2.192797619961e+00 2.189620427363e+00 2.186472151530e+00 2.183324029746e+00 2.180221416605e+00 2.177128564608e+00 2.174077399790e+00 2.171060537612e+00 2.168075392179e+00 2.165146680958e+00 2.162244653699e+00 2.159413548387e+00 2.156616925144e+00 2.153888446177e+00 2.151218184442e+00 2.148601445835e+00 2.146066781508e+00 2.143580613730e+00 2.141186650959e+00 2.138852360816e+00 2.136603753939e+00 2.134435137487e+00 2.132339299317e+00 2.130345892648e+00 2.128419952311e+00 2.126600687648e+00 2.124861187240e+00 2.123217582202e+00 2.121674260754e+00 2.120215984194e+00 2.118869890357e+00 2.117608841237e+00 2.116459696969e+00 2.115405933078e+00 2.114452852735e+00 2.113611704480e+00 2.112860913337e+00 2.112228498529e+00 2.111687907466e+00 2.111259810371e+00 2.110936737443e+00 2.110710784036e+00 2.110599819721e+00 2.110583071036e+00 2.110678957046e+00 2.110872081753e+00 2.111166854659e+00 2.111568056534e+00 2.112062759276e+00 2.112664623777e+00 2.113357636254e+00 2.114151504523e+00 2.115039608377e+00 2.116019269498e+00 2.117097240234e+00 2.118259879536e+00 2.119513370558e+00 2.120854464055e+00 2.122276864155e+00 2.123788511882e+00 2.125372725754e+00 2.127040782763e+00 2.128782552545e+00 2.130595991982e+00 2.132484943573e+00 2.134435790689e+00 2.136458111348e+00 2.138539618085e+00 2.140682159548e+00 2.142883342215e+00 2.145135488227e+00 2.147442872926e+00 2.149792796661e+00 2.152193011046e+00 2.154632122024e+00 2.157108346276e+00 2.159622203722e+00 2.162161754994e+00 2.164736547954e+00 2.167326811619e+00 2.169943604360e+00 2.172573243693e+00 2.175214399262e+00 2.177867984218e+00 2.180519209655e+00 2.183177945137e+00 2.185824043611e+00 2.188467606554e+00 2.191096360898e+00 2.193702564835e+00 2.196293708846e+00 2.198846524079e+00 2.201379205789e+00 2.203864363884e+00 2.206311926958e+00 2.208711834619e+00 2.211053058621e+00 2.213346133273e+00 2.215562686899e+00 2.217720937950e+00 2.219797614002e+00 2.221794219676e+00 2.223709461593e+00 2.225522495742e+00 2.227249523686e+00 2.228863061303e+00 2.230371373941e+00 2.231762410817e+00 2.233028460486e+00 2.234174606428e+00 2.235177961101e+00 2.236048117673e+00 2.236769005829e+00 2.237338680159e+00 2.237753455834e+00 2.238001161299e+00 2.238084958555e+00 2.237989592430e+00 2.237719603539e+00 2.237261469685e+00 2.236614861049e+00 2.235775223306e+00 2.234734944139e+00 2.233492008286e+00 2.232039728396e+00 2.230380245316e+00 2.228499841747e+00 2.226408506312e+00 2.224090520550e+00 2.221553351097e+00 2.218791235040e+00 2.215796901629e+00 2.212583687628e+00 2.209132679215e+00 2.205460374478e+00 2.201556177787e+00 2.197422117669e+00 2.193070741555e+00 2.188484383050e+00 2.183686795920e+00 2.178664284118e+00 2.173428703120e+00 2.167987620668e+00 2.162333013345e+00 2.156490631552e+00 2.150447193666e+00 2.144221721463e+00 2.137820928802e+00 2.131243606721e+00 2.124515376724e+00 2.117628082085e+00 2.110605072119e+00 2.103453998740e+00 2.096179630089e+00 2.088805735035e+00 2.081333608391e+00 2.073783198566e+00 2.066167580199e+00 2.058496167059e+00 2.050787692625e+00 2.043054461778e+00 2.035311571449e+00 2.027576884577e+00 2.019860566176e+00 2.012180869541e+00 2.004553382401e+00 1.996988346158e+00 1.989508700955e+00 1.982121167187e+00 1.974843764227e+00 1.967690938770e+00 1.960669984467e+00 1.953801638085e+00 1.947089099546e+00 1.940551188348e+00 1.934190781803e+00 1.928018679059e+00 1.922047730854e+00 1.916274096857e+00 1.910713943293e+00 1.905364074921e+00 1.900229043216e+00 1.895308565692e+00 1.890602007253e+00 1.886112196978e+00 1.881825452081e+00 1.877748654428e+00 1.873864135520e+00 1.870169453713e+00 1.866654779413e+00 1.863300522581e+00 1.860109996908e+00 1.857047771746e+00 1.854117501534e+00 1.851288336246e+00 1.848547162761e+00 1.845880414004e+00 1.843251832366e+00 1.840663613339e+00 1.838067944172e+00 1.835462201166e+00 1.832814181229e+00 1.830097052976e+00 1.827301937251e+00 1.824381795256e+00 1.821340409545e+00 1.818125796751e+00 1.814737939465e+00 1.811142945038e+00 1.807314425475e+00 1.803249576622e+00 1.798897598003e+00 1.794274242585e+00 1.789327944682e+00 1.784064381151e+00 1.778460072907e+00 1.772488754408e+00 1.766166922890e+00 1.759439544844e+00 1.752343147402e+00 1.744829538107e+00 1.736915508961e+00 1.728594311250e+00 1.719839966907e+00 1.710694169090e+00 1.701101958095e+00 1.691120480900e+00 1.680711813116e+00 1.669897953061e+00 1.658698434355e+00 1.647084347877e+00 1.635119607497e+00 1.622758357877e+00 1.610064716576e+00 1.597020753353e+00 1.583647747643e+00 1.569988434944e+00 1.556013118185e+00 1.541801052932e+00 1.527313426825e+00 1.512620573492e+00 1.497721166932e+00 1.482632634883e+00 1.467415057621e+00 1.452040008367e+00 1.436595117997e+00 1.421053528188e+00 1.405482024355e+00 1.389896321826e+00 1.374313984653e+00 1.358804087216e+00 1.343349286125e+00 1.328037740568e+00 1.312861677101e+00 1.297883428958e+00 1.283140616850e+00 1.268656070820e+00 1.254504411839e+00 1.240691195204e+00 1.227300510959e+00 1.214345264999e+00 1.201895770696e+00 1.189991044364e+00 1.178675207093e+00 1.168011124691e+00 1.158016781468e+00 1.148771043646e+00 1.140279865548e+00 1.132604457506e+00 1.125762886964e+00 1.119779591129e+00 1.114683175993e+00 1.110458119487e+00 1.107134141456e+00 1.104664184327e+00 1.103057026936e+00 1.102253211493e+00 1.102218840411e+00 1.102893997154e+00 1.104191260663e+00 1.106062729539e+00 1.108372226870e+00 1.111062749015e+00 1.113989042498e+00 1.117054966396e+00 1.120140612399e+00 1.123100554498e+00 1.125847634274e+00 1.128205752696e+00 1.130100082024e+00 1.131377169195e+00 1.131932935305e+00 1.131672969293e+00 1.130464572872e+00 1.128265277358e+00 1.124950230717e+00 1.120493535256e+00 1.114828001780e+00 1.107918680646e+00 1.099766610845e+00 1.090346193525e+00 1.079708673611e+00 1.067864823540e+00 1.054896090536e+00 1.040869225790e+00 1.025886011748e+00 1.010069446863e+00 9.935453706214e-01 9.764866404776e-01 9.590408814862e-01 9.414193702983e-01 9.237907254168e-01 9.063832967116e-01 8.893882373234e-01 8.730181009331e-01 8.574901144318e-01 8.429640722709e-01 8.296649963739e-01 8.176979963133e-01 8.072356271033e-01 7.983642648395e-01 7.911456753942e-01 7.856561410084e-01 7.818580316251e-01 7.797863185777e-01 7.793631088827e-01 7.805509934432e-01 7.832846645775e-01 7.874740109810e-01 7.930685813752e-01 7.999758230994e-01 8.081522243796e-01 8.175247033624e-01 8.280641880528e-01 8.397095287672e-01 8.524409301548e-01 8.662108773291e-01 8.809663051325e-01 8.966815195859e-01 9.132433612025e-01 9.306089372827e-01 9.486371187061e-01 9.672053586502e-01 9.861699779378e-01 1.005322655837e+00 1.024499657707e+00 1.043451711201e+00 1.061973874720e+00 1.079816606851e+00 1.096745504357e+00 1.112535037424e+00 1.126946407603e+00 1.139799165553e+00 1.150886453535e+00 1.160077907168e+00 1.167237319174e+00 1.172291725997e+00 1.175195870464e+00 1.175947030153e+00 1.174604230811e+00 1.171233750518e+00 1.165997068813e+00 1.159044504473e+00 1.150608444168e+00 1.140934324729e+00 1.130295746125e+00 1.119020514050e+00 1.107410480260e+00 1.095837414509e+00 1.084622823460e+00 1.074134695684e+00 1.064708151923e+00 1.056659326035e+00 1.050307991784e+00 1.045891678495e+00 1.043660372262e+00 1.043757254280e+00 1.046300433976e+00 1.051317734953e+00 1.058753516221e+00 1.068494730596e+00 1.080298352568e+00 1.090086105610e+00 1.099586455001e+00 1.109460393423e+00 1.120504197215e+00 1.133203252111e+00 1.147449668784e+00 1.162511688831e+00 1.177223195184e+00 1.190348797286e+00 1.200986878676e+00 1.208807734280e+00 1.214079033322e+00 1.217513400925e+00 1.219929167704e+00 1.221875400444e+00 1.223395598267e+00 1.224004188107e+00 1.222849288936e+00 1.219071384391e+00 1.212155798936e+00 1.202142500214e+00 1.189668458026e+00 1.175801471178e+00 1.161683029653e+00 1.148150462740e+00 1.135505616432e+00 1.123448484696e+00 1.111275304517e+00 1.098219371598e+00 1.083571752121e+00 1.063991697493e+00 1.018827835922e+00 9.420644116148e-01 8.737752673407e-01 8.585040690191e-01 9.075061477661e-01 9.859474258893e-01 1.045047848540e+00 1.050842436411e+00 9.928547708224e-01 8.861263952150e-01 7.732310238693e-01 7.170456317670e-01 7.550782350865e-01 8.528694949341e-01 9.452634303010e-01 9.861541690702e-01 9.575326844680e-01 8.680102002514e-01 7.535924579753e-01 6.763011545211e-01 6.906074651415e-01 7.809364818894e-01 8.819352023156e-01 9.407831330837e-01 9.338924459915e-01 8.651872204942e-01 7.660736015731e-01 6.938034609433e-01 7.032072201168e-01 7.882147571158e-01 8.897458226330e-01 9.538108464045e-01 9.530033213685e-01 8.872819134901e-01 7.851779814511e-01 7.057315077982e-01 7.147948846602e-01 8.168930672938e-01 9.512049579038e-01 1.057725564287e+00 1.103456281551e+00 1.081584382562e+00 1.009100632375e+00 9.238863692896e-01 8.731390692233e-01 8.831620787011e-01 9.345526982605e-01 9.821688657902e-01 9.900735425473e-01 9.476785474571e-01 8.741432232695e-01 8.172396513203e-01 8.304730980904e-01 9.215126609583e-01 1.041924941123e+00 1.132717768643e+00 1.153108858220e+00 1.085956695818e+00 9.391840250516e-01 7.515530578616e-01 6.083412198519e-01 6.197750179265e-01 7.695276738267e-01 9.407166340828e-01 1.055414744493e+00 1.080252125940e+00 1.012264071258e+00 8.762510778290e-01 7.295690523256e-01 6.603306620787e-01 7.193989004434e-01 8.473720081694e-01 9.577616818603e-01 1.000980521141e+00 9.637733450897e-01 8.650389013667e-01 7.577185469515e-01 7.196933687487e-01 7.897247116705e-01 9.165641568221e-01 1.023389238184e+00 1.059902670127e+00 1.007156084667e+00 8.766136544600e-01 7.169275820617e-01 6.256091014753e-01 6.898138444954e-01 8.560877790567e-01 1.016211911689e+00 1.103078955229e+00 1.087401282321e+00 9.692270550996e-01 7.793599204727e-01 5.958535633431e-01 5.580416882097e-01 7.055679112095e-01 9.034159387070e-01 1.049072026921e+00 1.097845714162e+00 1.040049600755e+00 8.964622673289e-01 7.258656288660e-01 6.366122162616e-01 7.127438362863e-01 8.846477648130e-01 1.040942395612e+00 1.118466868230e+00 1.094081980065e+00 9.765618528995e-01 8.101273986619e-01 6.866900213985e-01 7.129259416714e-01 8.712076262319e-01 1.050110835143e+00 1.169449266673e+00 1.191659941163e+00 1.110756469684e+00 9.499690275061e-01 7.684995021467e-01 6.702184488612e-01 7.347650708300e-01 8.982843746238e-01 1.053256608821e+00 1.138104629533e+00 1.130543214339e+00 1.037500869074e+00 8.934741802003e-01 7.626593190909e-01 7.231275693618e-01 7.947059322816e-01 9.122326414177e-01 1.004806289467e+00 1.035189382917e+00 9.973139457205e-01 9.116400238963e-01 8.224609238348e-01 7.851502335049e-01 8.483127587082e-01
 8.192216153894e-01 8.178504920957e-01 8.163826322713e-01 8.146674524963e-01 8.127684895212e-01 8.108406130044e-01 8.089900875812e-01 8.072714045201e-01 8.057177462966e-01 8.042796597487e-01 8.027982754372e-01 8.011314705141e-01 7.992762785114e-01 7.973552642566e-01 7.954997476245e-01 7.937969440653e-01 7.922805198250e-01 7.908820708014e-01 7.894261717492e-01 7.877470212497e-01 7.858438839953e-01 7.838768097842e-01 7.820270469532e-01 7.803776977869e-01 7.789009884659e-01 7.774857836390e-01 7.759645531941e-01 7.742021531913e-01 7.722209801826e-01 7.702103471899e-01 7.683758596304e-01 7.667865528615e-01 7.653481646908e-01 7.638885225345e-01 7.622603459128e-01 7.604141025266e-01 7.584324320444e-01 7.564878791225e-01 7.547172663652e-01 7.531419354660e-01 7.516811710385e-01 7.502116338402e-01 7.486175972183e-01 7.468312426970e-01 7.448911896968e-01 7.429539581621e-01 7.411915840739e-01 7.396681400952e-01 7.382850311184e-01 7.368565501831e-01 7.352318444831e-01 7.333797248766e-01 7.314168592606e-01 7.295321427142e-01 7.278583889722e-01 7.263786900103e-01 7.249592943411e-01 7.234559310633e-01 7.217830761600e-01 7.199491621508e-01 7.180422861349e-01 7.161995080996e-01 7.145307795854e-01 7.130496064997e-01 7.116602694111e-01 7.102082691514e-01 7.085682676476e-01 7.067166502094e-01 7.047724816148e-01 7.029382691486e-01 7.013555527201e-01 6.999999298308e-01 6.986921401080e-01 6.972233253289e-01 6.954906780874e-01 6.935592304185e-01 6.916283194776e-01 6.899029916640e-01 6.884504733466e-01 6.871593184993e-01 6.858224536443e-01 6.842665753582e-01 6.824584143884e-01 6.805158835685e-01 6.786444041379e-01 6.770071601867e-01 6.756186812880e-01 6.743358278397e-01 6.729479651692e-01 6.713070526860e-01 6.694181116126e-01 6.674414561278e-01 6.655977260403e-01 6.640208262454e-01 6.626698070191e-01 6.613530155136e-01 6.598572576452e-01 6.580785620270e-01 6.560951407793e-01 6.541128761125e-01 6.523356349884e-01 6.508287700498e-01 6.494807613363e-01 6.480871708562e-01 6.464826245252e-01 6.446428553649e-01 6.426880693486e-01 6.408096059718e-01 6.391491538458e-01 6.377175320409e-01 6.364013014947e-01 6.350350965590e-01 6.334908552665e-01 6.317508935465e-01 6.299201407478e-01 6.281711889287e-01 6.266504200118e-01 6.253792645392e-01 6.242355723018e-01 6.230107441392e-01 6.215410707234e-01 6.198210280770e-01 6.180261107463e-01 6.163993683775e-01 6.150817976754e-01 6.140062412849e-01 6.129282440124e-01 6.116029606000e-01 6.099583827388e-01 6.081484850312e-01 6.064373626331e-01 6.050051228620e-01 6.038241434291e-01 6.026930431364e-01 6.014013810245e-01 5.998678621785e-01 5.981890744277e-01 5.965444684361e-01 5.950675916162e-01 5.937695980712e-01 5.925605909683e-01 5.913315604181e-01 5.900181159634e-01 5.886203159812e-01 5.871845667613e-01 5.857748268431e-01 5.844432680066e-01 5.832066541894e-01 5.820484692067e-01 5.809106237315e-01 5.797316950201e-01 5.784785222859e-01 5.771760071077e-01 5.758839190049e-01 5.746541793084e-01 5.735052052897e-01 5.724141285192e-01 5.713322971143e-01 5.702228998372e-01 5.690759961284e-01 5.679059817765e-01 5.667430758451e-01 5.656216409098e-01 5.645635631201e-01 5.635564221515e-01 5.625652405030e-01 5.615554704227e-01 5.605106864285e-01 5.594510546639e-01 5.584125858458e-01 5.574195267289e-01 5.564622026127e-01 5.555207456341e-01 5.545826951151e-01 5.536490312297e-01 5.527314295986e-01 5.518336556614e-01 5.509491674575e-01 5.500724808357e-01 5.492136688110e-01 5.483883986350e-01 5.476007398792e-01 5.468363640490e-01 5.460813613252e-01 5.453262041700e-01 5.445783941171e-01 5.438520949933e-01 5.431564568369e-01 5.424859769046e-01 5.418315913453e-01 5.411895764950e-01 5.405579158331e-01 5.399441807859e-01 5.393528748429e-01 5.387858147027e-01 5.382363023387e-01 5.376996839092e-01 5.371787064255e-01 5.366775505637e-01 5.361999725167e-01 5.357481545994e-01 5.353175114925e-01 5.349009407836e-01 5.345029085452e-01 5.341302392188e-01 5.337867270350e-01 5.334668895577e-01 5.331646834233e-01 5.328785642764e-01 5.326156245127e-01 5.323824996566e-01 5.321744763855e-01 5.319834204790e-01 5.318052145496e-01 5.316479115167e-01 5.315161089031e-01 5.314116130620e-01 5.313299150372e-01 5.312670339938e-01 5.312250309213e-01 5.312088187654e-01 5.312205726563e-01 5.312544587841e-01 5.313109723252e-01 5.313921697156e-01 5.314980719727e-01 5.316268552151e-01 5.317794847877e-01 5.319531902447e-01 5.321511421297e-01 5.323761634755e-01 5.326272529062e-01 5.329004843533e-01 5.331967720870e-01 5.335187204524e-01 5.338662699005e-01 5.342392469879e-01 5.346399277816e-01 5.350642172270e-01 5.355115374659e-01 5.359850643459e-01 5.364828585698e-01 5.370062349028e-01 5.375551149428e-01 5.381317099136e-01 5.387305489063e-01 5.393539691543e-01 5.400040500413e-01 5.406773188371e-01 5.413782775061e-01 5.421049164602e-01 5.428560423641e-01 5.436296722531e-01 5.444301076207e-01 5.452570896383e-01 5.461091052181e-01 5.469856426290e-01 5.478877353803e-01 5.488121088461e-01 5.497647450052e-01 5.507433272651e-01 5.517463488943e-01 5.527741330511e-01 5.538276279297e-01 5.549042154148e-01 5.560078828764e-01 5.571393406177e-01 5.582922757348e-01 5.594688199898e-01 5.606708136948e-01 5.618979471298e-01 5.631486287151e-01 5.644265872626e-01 5.657260574824e-01 5.670501604258e-01 5.683991927259e-01 5.697725006492e-01 5.711690360499e-01 5.725903120392e-01 5.740363220289e-01 5.755035394954e-01 5.769959022527e-01 5.785112004866e-01 5.800489907260e-01 5.816122995350e-01 5.831982855449e-01 5.848066972560e-01 5.864392735954e-01 5.880952274221e-01 5.897715617310e-01 5.914719529749e-01 5.931953165527e-01 5.949409330154e-01 5.967079925165e-01 5.984983503071e-01 6.003088001218e-01 6.021415467407e-01 6.039976086722e-01 6.058751273904e-01 6.077720719294e-01 6.096922613005e-01 6.116327628301e-01 6.135940289740e-01 6.155775024389e-01 6.175807470937e-01 6.196036140698e-01 6.216467383693e-01 6.237114053897e-01 6.257954212697e-01 6.278992907525e-01 6.300237499729e-01 6.321691068030e-01 6.343312285046e-01 6.365125827505e-01 6.387143422460e-01 6.409354134330e-01 6.431745155435e-01 6.454324655443e-01 6.477086559274e-01 6.500037998834e-01 6.523173125484e-01 6.546486300022e-01 6.569987629932e-01 6.593651117480e-01 6.617479745640e-01 6.641487801813e-01 6.665665973751e-01 6.690028930952e-01 6.714577091340e-01 6.739280764163e-01 6.764141853477e-01 6.789157648679e-01 6.814321605444e-01 6.839645337620e-01 6.865140696800e-01 6.890805397249e-01 6.916618760583e-01 6.942596369386e-01 6.968708571389e-01 6.994960624694e-01 7.021360651581e-01 7.047891437635e-01 7.074578655937e-01 7.101418876490e-01 7.128421963805e-01 7.155535116002e-01 7.182799805834e-01 7.210178810260e-01 7.237682429922e-01 7.265338350568e-01 7.293108226202e-01 7.321019728224e-01 7.349077790494e-01 7.377256213486e-01 7.405542330331e-01 7.433942449190e-01 7.462451228125e-01 7.491092682253e-01 7.519861847951e-01 7.548755577649e-01 7.577749951371e-01 7.606866212387e-01 7.636066736291e-01 7.665375820242e-01 7.694801612626e-01 7.724320849085e-01 7.753964880209e-01 7.783710146922e-01 7.813538675954e-01 7.843471127311e-01 7.873478271570e-01 7.903589233736e-01 7.933810644423e-01 7.964108812673e-01 7.994503450252e-01 8.024973386001e-01 8.055541169489e-01 8.086175787477e-01 8.116898242576e-01 8.147703149399e-01 8.178586985413e-01 8.209545896667e-01 8.240579347224e-01 8.271680719292e-01 8.302858820976e-01 8.334108994831e-01 8.365431707321e-01 8.396816548691e-01 8.428249744071e-01 8.459758650282e-01 8.491333617407e-01 8.522965409546e-01 8.554657600642e-01 8.586408518050e-01 8.618218013480e-01 8.650065851838e-01 8.681968067650e-01 8.713912953602e-01 8.745930639822e-01 8.777996115858e-01 8.810093513811e-01 8.842242938036e-01 8.874419414628e-01 8.906636778024e-01 8.938904394791e-01 8.971204033589e-01 9.003541567621e-01 9.035922539915e-01 9.068315234850e-01 9.100744967149e-01 9.133203491017e-01 9.165677229611e-01 9.198183002411e-01 9.230727728524e-01 9.263266734223e-01 9.295839111857e-01 9.328427267825e-01 9.361034392019e-01 9.393646691917e-01 9.426279366186e-01 9.458917511467e-01 9.491577978579e-01 9.524236751655e-01 9.556899752723e-01 9.589565173961e-01 9.622229108033e-01 9.654906062329e-01 9.687577983986e-01 9.720247924907e-01 9.752911302476e-01 9.785573311020e-01 9.818215900209e-01 9.850849466509e-01 9.883483000845e-01 9.916102691640e-01 9.948706429227e-01 9.981293878134e-01 1.001385268141e+00 1.004639471569e+00 1.007890994973e+00 1.011140516222e+00 1.014388342202e+00 1.017633077811e+00 1.020875656999e+00 1.024113512383e+00 1.027347546160e+00 1.030578721877e+00 1.033806299109e+00 1.037031963636e+00 1.040253444335e+00 1.043469599641e+00 1.046679801344e+00 1.049887396275e+00 1.053089895804e+00 1.056289062842e+00 1.059484177618e+00 1.062672666158e+00 1.065855789837e+00 1.069033070994e+00 1.072205449046e+00 1.075372703612e+00 1.078535254551e+00 1.081691123169e+00 1.084839997770e+00 1.087981398489e+00 1.091116229978e+00 1.094247512414e+00 1.097369646929e+00 1.100484373788e+00 1.103591745144e+00 1.106690589400e+00 1.109782073705e+00 1.112865898136e+00 1.115942350856e+00 1.119010663124e+00 1.122069007850e+00 1.125118801907e+00 1.128159763256e+00 1.131192373645e+00 1.134216509350e+00 1.137230403286e+00 1.140234041985e+00 1.143230116063e+00 1.146214578619e+00 1.149189983446e+00 1.152156052779e+00 1.155111400028e+00 1.158055285827e+00 1.160988995121e+00 1.163912284720e+00 1.166824255509e+00 1.169725856183e+00 1.172615660136e+00 1.175493669203e+00 1.178359508083e+00 1.181212905436e+00 1.184055534857e+00 1.186886238520e+00 1.189703140559e+00 1.192507684208e+00 1.195299155144e+00 1.198078892093e+00 1.200844277544e+00 1.203596939860e+00 1.206336771352e+00 1.209061993883e+00 1.211774286247e+00 1.214472639359e+00 1.217156617335e+00 1.219825781331e+00 1.222481116279e+00 1.225121029394e+00 1.227746686862e+00 1.230358046659e+00 1.232952169221e+00 1.235532413602e+00 1.238095401085e+00 1.240644312385e+00 1.243178000531e+00 1.245694928349e+00 1.248195206760e+00 1.250678203983e+00 1.253146936476e+00 1.255597884505e+00 1.258033145984e+00 1.260450507810e+00 1.262850848169e+00 1.265233840849e+00 1.267599408734e+00 1.269947982412e+00 1.272279364231e+00 1.274590822466e+00 1.276884727263e+00 1.279159426951e+00 1.281418358870e+00 1.283657619543e+00 1.285876927660e+00 1.288078733312e+00 1.290261157540e+00 1.292424821651e+00 1.294568253775e+00 1.296692849389e+00 1.298798058711e+00 1.300883318499e+00 1.302948720515e+00 1.304994089684e+00 1.307019769282e+00 1.309024730668e+00 1.311010078279e+00 1.312974471323e+00 1.314918116421e+00 1.316841069433e+00 1.318743511986e+00 1.320624688308e+00 1.322484116009e+00 1.324322508012e+00 1.326139779327e+00 1.327934686538e+00 1.329709167087e+00 1.331461831205e+00 1.333193574478e+00 1.334901980543e+00 1.336588243573e+00 1.338253109708e+00 1.339896441662e+00 1.341516469878e+00 1.343114134729e+00 1.344690472742e+00 1.346243655202e+00 1.347773871367e+00 1.349281909998e+00 1.350766378441e+00 1.352229575645e+00 1.353668834562e+00 1.355085093840e+00 1.356477789309e+00 1.357848930895e+00 1.359196440337e+00 1.360520596648e+00 1.361821920024e+00 1.363099417767e+00 1.364354914041e+00 1.365586289702e+00 1.366794652146e+00 1.367980492837e+00 1.369142260813e+00 1.370279355139e+00 1.371394760263e+00 1.372486382665e+00 1.373555760566e+00 1.374600838428e+00 1.375623282662e+00 1.376622891722e+00 1.377597685818e+00 1.378550479286e+00 1.379480253897e+00 1.380387275923e+00 1.381270211603e+00 1.382130964540e+00 1.382968993817e+00 1.383783124515e+00 1.384576004282e+00 1.385345730632e+00 1.386093441423e+00 1.386817960544e+00 1.387520930766e+00 1.388201683648e+00 1.388860745828e+00 1.389496864355e+00 1.390111826574e+00 1.390705723160e+00 1.391276218451e+00 1.391828231820e+00 1.392357793401e+00 1.392865870451e+00 1.393354198496e+00 1.393821246700e+00 1.394269773619e+00 1.394695705468e+00 1.395103792574e+00 1.395491501352e+00 1.395858948412e+00 1.396208785984e+00 1.396539725157e+00 1.396851836195e+00 1.397144804550e+00 1.397420192908e+00 1.397678668415e+00 1.397919491471e+00 1.398143158374e+00 1.398350488881e+00 1.398540357303e+00 1.398716496731e+00 1.398875396608e+00 1.399019683816e+00 1.399149683771e+00 1.399264427633e+00 1.399365077571e+00 1.399453498847e+00 1.399527075887e+00 1.399590117725e+00 1.399639631658e+00 1.399678706029e+00 1.399704970895e+00 1.399721212656e+00 1.399728003207e+00 1.399724894281e+00 1.399713180209e+00 1.399691572008e+00 1.399663554181e+00 1.399626757414e+00 1.399584827229e+00 1.399536861544e+00 1.399481372909e+00 1.399422942972e+00 1.399359500304e+00 1.399292779928e+00 1.399223791025e+00 1.399152089845e+00 1.399079141061e+00 1.399005084277e+00 1.398931740366e+00 1.398860132270e+00 1.398787628033e+00 1.398719816652e+00 1.398653368181e+00 1.398592194531e+00 1.398535493620e+00 1.398484521199e+00 1.398439069024e+00 1.398401665345e+00 1.398372279691e+00 1.398352570685e+00 1.398341949100e+00 1.398343865949e+00 1.398355672176e+00 1.398381546880e+00 1.398421047454e+00 1.398474256395e+00 1.398545017369e+00 1.398630775054e+00 1.398736409911e+00 1.398858656373e+00 1.399001393740e+00 1.399164489466e+00 1.399349089565e+00 1.399558075773e+00 1.399790272321e+00 1.400046834408e+00 1.400330542308e+00 1.400640407359e+00 1.400980087822e+00 1.401347325375e+00 1.401746419866e+00 1.402177818997e+00 1.402640201133e+00 1.403137355474e+00 1.403669324396e+00 1.404239146993e+00 1.404844509774e+00 1.405487936821e+00 1.406172724099e+00 1.406897620105e+00 1.407664556603e+00 1.408473019363e+00 1.409328200189e+00 1.410228005705e+00 1.411173406301e+00 1.412168094638e+00 1.413210034849e+00 1.414303570933e+00 1.415447177517e+00 1.416643247245e+00 1.417892817119e+00 1.419195639226e+00 1.420556855909e+00 1.421971880203e+00 1.423446084263e+00 1.424978736431e+00 1.426570216010e+00 1.428224500258e+00 1.429938662432e+00 1.431718170960e+00 1.433558936859e+00 1.435466028337e+00 1.437438723396e+00 1.439477132321e+00 1.441585605226e+00 1.443760237685e+00 1.446005646567e+00 1.448319742663e+00 1.450705463177e+00 1.453163979111e+00 1.455692451719e+00 1.458297278802e+00 1.460973749362e+00 1.463726825812e+00 1.466554908582e+00 1.469456380109e+00 1.472438084609e+00 1.475493606249e+00 1.478629395062e+00 1.481840278281e+00 1.485131471668e+00 1.488501234005e+00 1.491947728224e+00 1.495477389022e+00 1.499082509470e+00 1.502772510709e+00 1.506540244263e+00 1.510387259295e+00 1.514317461135e+00 1.518324665591e+00 1.522416746067e+00 1.526586217024e+00 1.530838072611e+00 1.535169921071e+00 1.539580667152e+00 1.544075102014e+00 1.548645010816e+00 1.553299219188e+00 1.558028772044e+00 1.562839460780e+00 1.567729394678e+00 1.572694264777e+00 1.577742895358e+00 1.582862338011e+00 1.588063533773e+00 1.593337397946e+00 1.598687475312e+00 1.604114647275e+00 1.609612158704e+00 1.615187772217e+00 1.620829895284e+00 1.626548010897e+00 1.632335092988e+00 1.638190974075e+00 1.644118592787e+00 1.650108485191e+00 1.656171329956e+00 1.662293786850e+00 1.668484471790e+00 1.674737467171e+00 1.681050084490e+00 1.687428272696e+00 1.693859373965e+00 1.700355355892e+00 1.706900431224e+00 1.713506369258e+00 1.720164522558e+00 1.726872542860e+00 1.733635585858e+00 1.740441159343e+00 1.747301904334e+00 1.754200692517e+00 1.761149332719e+00 1.768138680115e+00 1.775165590771e+00 1.782238310930e+00 1.789339469752e+00 1.796485372368e+00 1.803656626654e+00 1.810864453760e+00 1.818101202201e+00 1.825363140997e+00 1.832656881453e+00 1.839964992352e+00 1.847305058203e+00 1.854656011628e+00 1.862029995648e+00 1.869419126552e+00 1.876817755131e+00 1.884235407206e+00 1.891652721867e+00 1.899087266319e+00 1.906517950711e+00 1.913956597923e+00 1.921395978707e+00 1.928828353041e+00 1.936266549068e+00 1.943687712286e+00 1.951111111057e+00 1.958514706729e+00 1.965910329350e+00 1.973290534888e+00 1.980648638372e+00 1.987995432621e+00 1.995309214742e+00 2.002609923472e+00 2.009874607843e+00 2.017115493402e+00 2.024324682806e+00 2.031496299671e+00 2.038639947252e+00 2.045734898911e+00 2.052799748231e+00 2.059812601439e+00 2.066785300558e+00 2.073709609188e+00 2.080581002834e+00 2.087407522114e+00 2.094169091991e+00 2.100884545845e+00 2.107532087801e+00 2.114124177043e+00 2.120651516861e+00 2.127110957766e+00 2.133507607917e+00 2.139826845320e+00 2.146081841023e+00 2.152256667267e+00 2.158358172096e+00 2.164379653419e+00 2.170319195072e+00 2.176179719662e+00 2.181951123031e+00 2.187639440508e+00 2.193235676059e+00 2.198742763596e+00 2.204156957019e+00 2.209477140030e+00 2.214700055616e+00 2.219824264804e+00 2.224851426607e+00 2.229773272026e+00 2.234594601637e+00 2.239307790370e+00 2.243917713092e+00 2.248414635180e+00 2.252805650634e+00 2.257083070979e+00 2.261247347677e+00 2.265298990032e+00 2.269230681176e+00 2.273053772327e+00 2.276747827300e+00 2.280331290577e+00 2.283788809163e+00 2.287126524557e+00 2.290344002394e+00 2.293430766855e+00 2.296402434301e+00 2.299236799753e+00 2.301956460068e+00 2.304540886490e+00 2.307000574923e+00 2.309335257365e+00 2.311532141921e+00 2.313611906707e+00 2.315548255043e+00 2.317367919018e+00 2.319047697511e+00 2.320600308024e+00 2.322026760376e+00 2.323311649100e+00 2.324481959406e+00 2.325505181854e+00 2.326413847332e+00 2.327183028733e+00 2.327824662382e+00 2.328343712185e+00 2.328721956331e+00 2.328990112296e+00 2.329113941531e+00 2.329125893120e+00 2.329004566583e+00 2.328760012742e+00 2.328400606947e+00 2.327904173171e+00 2.327309052527e+00 2.326573606528e+00 2.325737068125e+00 2.324776644211e+00 2.323700390178e+00 2.322523650841e+00 2.321217470370e+00 2.319826213587e+00 2.318304637399e+00 2.316696766722e+00 2.314978302793e+00 2.313157472197e+00 2.311252798315e+00 2.309233330169e+00 2.307143875694e+00 2.304942856833e+00 2.302672513484e+00 2.300309753118e+00 2.297863322873e+00 2.295351302360e+00 2.292744458039e+00 2.290086760509e+00 2.287340746356e+00 2.284544461452e+00 2.281678193618e+00 2.278748986212e+00 2.275777581079e+00 2.272736910223e+00 2.269667236109e+00 2.266533170365e+00 2.263372819019e+00 2.260169640418e+00 2.256928098019e+00 2.253671110845e+00 2.250367128732e+00 2.247062655156e+00 2.243721147782e+00 2.240378035784e+00 2.237018754581e+00 2.233649066277e+00 2.230288931810e+00 2.226910094519e+00 2.223557811926e+00 2.220195038638e+00 2.216858540515e+00 2.213533175540e+00 2.210224190785e+00 2.206952027186e+00 2.203689995309e+00 2.200480024175e+00 2.197285699507e+00 2.194143768554e+00 2.191040452431e+00 2.187977202525e+00 2.184979047778e+00 2.182013132608e+00 2.179125032623e+00 2.176277757175e+00 2.173503502036e+00 2.170794683931e+00 2.168144872257e+00 2.165584113989e+00 2.163076253101e+00 2.160666001846e+00 2.158320323617e+00 2.156063302827e+00 2.153893016082e+00 2.151798590888e+00 2.149808416776e+00 2.147892549882e+00 2.146083614956e+00 2.144357605738e+00 2.142730907566e+00 2.141206613887e+00 2.139768857170e+00 2.138444910917e+00 2.137208039463e+00 2.136082510787e+00 2.135056379814e+00 2.134129009117e+00 2.133314081241e+00 2.132591082675e+00 2.131983837979e+00 2.131472282790e+00 2.131067540333e+00 2.130769835899e+00 2.130568140459e+00 2.130479360325e+00 2.130483533830e+00 2.130597444597e+00 2.130809289255e+00 2.131120534617e+00 2.131534526186e+00 2.132041283992e+00 2.132650755395e+00 2.133354385020e+00 2.134150389343e+00 2.135042198697e+00 2.136021217825e+00 2.137094535430e+00 2.138252482660e+00 2.139496502399e+00 2.140827329802e+00 2.142233698304e+00 2.143726065298e+00 2.145290607127e+00 2.146931976740e+00 2.148646359195e+00 2.150429181153e+00 2.152282020644e+00 2.154194929568e+00 2.156174963042e+00 2.158210278794e+00 2.160302119848e+00 2.162448076312e+00 2.164639547555e+00 2.166884360496e+00 2.169164555244e+00 2.171490573168e+00 2.173849017404e+00 2.176238656158e+00 2.178660965778e+00 2.181101224170e+00 2.183570312301e+00 2.186047658832e+00 2.188543032681e+00 2.191043984130e+00 2.193547364852e+00 2.196054661211e+00 2.198547813069e+00 2.201039518284e+00 2.203507367328e+00 2.205959640443e+00 2.208386273328e+00 2.210776183300e+00 2.213140213959e+00 2.215448737248e+00 2.217722587778e+00 2.219934451051e+00 2.222088158623e+00 2.224184152346e+00 2.226197206300e+00 2.228145510966e+00 2.229998773055e+00 2.231770967308e+00 2.233444178450e+00 2.235012213810e+00 2.236479263484e+00 2.237819998118e+00 2.239048476646e+00 2.240142324985e+00 2.241104646093e+00 2.241926006365e+00 2.242594926558e+00 2.243115725297e+00 2.243469378762e+00 2.243662158776e+00 2.243678174183e+00 2.243515552431e+00 2.243168862091e+00 2.242629552292e+00 2.241896920032e+00 2.240958126533e+00 2.239817415403e+00 2.238459735672e+00 2.236889556012e+00 2.235094878454e+00 2.233077642396e+00 2.230833602955e+00 2.228350931960e+00 2.225642570131e+00 2.222688586758e+00 2.219502408928e+00 2.216071332092e+00 2.212398261507e+00 2.208488658684e+00 2.204325396909e+00 2.199933012599e+00 2.195289926116e+00 2.190411621882e+00 2.185299446466e+00 2.179943503281e+00 2.174370157334e+00 2.168560109127e+00 2.162535244646e+00 2.156294315737e+00 2.149838714616e+00 2.143190685271e+00 2.136336984578e+00 2.129304829293e+00 2.122093336299e+00 2.114710903366e+00 2.107177353923e+00 2.099490066634e+00 2.091674597279e+00 2.083732314609e+00 2.075680840847e+00 2.067534318707e+00 2.059302214998e+00 2.051003586140e+00 2.042650328585e+00 2.034255667726e+00 2.025838909274e+00 2.017412572471e+00 2.008992645907e+00 2.000595682126e+00 1.992235947913e+00 1.983929302353e+00 1.975693816544e+00 1.967538281433e+00 1.959486317073e+00 1.951543440891e+00 1.943729270775e+00 1.936055056567e+00 1.928530256117e+00 1.921174935096e+00 1.913987878324e+00 1.906989059888e+00 1.900180162652e+00 1.893571486032e+00 1.887170581229e+00 1.880976653659e+00 1.875002072016e+00 1.869235905117e+00 1.863691465339e+00 1.858357432773e+00 1.853235171956e+00 1.848323319166e+00 1.843605434154e+00 1.839088750958e+00 1.834746947862e+00 1.830584141877e+00 1.826578760209e+00 1.822717095441e+00 1.818993835235e+00 1.815372048365e+00 1.811859429260e+00 1.808412722149e+00 1.805030218998e+00 1.801683194893e+00 1.798342738197e+00 1.795006619731e+00 1.791624844260e+00 1.788203152044e+00 1.784691224028e+00 1.781083717420e+00 1.777352221409e+00 1.773462708468e+00 1.769417448870e+00 1.765157713640e+00 1.760700334328e+00 1.755992170423e+00 1.751030450886e+00 1.745796147728e+00 1.740251704221e+00 1.734415903057e+00 1.728227673382e+00 1.721718236623e+00 1.714839248582e+00 1.707596227587e+00 1.699985351623e+00 1.691971415783e+00 1.683593397715e+00 1.674791575459e+00 1.665614479286e+00 1.656027549272e+00 1.646041148019e+00 1.635675385998e+00 1.624891305894e+00 1.613754619310e+00 1.602211976161e+00 1.590320818005e+00 1.578067389446e+00 1.565458723925e+00 1.552542554290e+00 1.539280423924e+00 1.525750139019e+00 1.511912982129e+00 1.497826425965e+00 1.483498593734e+00 1.468933201454e+00 1.454194841848e+00 1.439247926590e+00 1.424177052229e+00 1.408956868117e+00 1.393643601208e+00 1.378260270673e+00 1.362811856459e+00 1.347371483157e+00 1.331914902363e+00 1.316526817646e+00 1.301200296146e+00 1.285989479377e+00 1.270934450557e+00 1.256050185927e+00 1.241412734645e+00 1.227022910637e+00 1.212963478432e+00 1.199250477758e+00 1.185946622590e+00 1.173099392818e+00 1.160747252423e+00 1.148962104318e+00 1.137766958939e+00 1.127243454632e+00 1.117408038993e+00 1.108334862620e+00 1.100051437982e+00 1.092596448699e+00 1.086017152891e+00 1.080314142140e+00 1.075540342472e+00 1.071663843422e+00 1.068718294045e+00 1.066666008587e+00 1.065491259349e+00 1.065161725461e+00 1.065602811466e+00 1.066790581738e+00 1.068601395239e+00 1.070993042617e+00 1.073835429460e+00 1.077033068284e+00 1.080482085578e+00 1.084029338853e+00 1.087596412558e+00 1.091001621605e+00 1.094160401397e+00 1.096917758551e+00 1.099149394691e+00 1.100756816126e+00 1.101584998920e+00 1.101575975874e+00 1.100588798756e+00 1.098570481199e+00 1.095437748617e+00 1.091124534564e+00 1.085614155985e+00 1.078851709047e+00 1.070864112640e+00 1.061637625256e+00 1.051223346644e+00 1.039667207597e+00 1.027044702502e+00 1.013456547106e+00 9.990066002224e-01 9.838480450108e-01 9.681114934276e-01 9.519961552889e-01 9.356580742544e-01 9.193235204188e-01 9.031841139916e-01 8.874484283086e-01 8.723552189782e-01 8.580683127750e-01 8.448383766032e-01 8.328005737334e-01 8.221404915920e-01 8.129930267569e-01 8.054357294876e-01 7.995846389610e-01 7.954247645776e-01 7.930086415787e-01 7.922842361576e-01 7.932130373585e-01 7.957386758741e-01 7.997646822739e-01 8.052259796360e-01 8.120210587623e-01 8.200842142109e-01 8.293248963179e-01 8.397001032294e-01 8.511316429624e-01 8.635890288874e-01 8.770256783425e-01 8.913831285247e-01 9.066530080939e-01 9.227357344741e-01 9.396074672996e-01 9.571609699602e-01 9.752948045931e-01 9.939027321157e-01 1.012806626373e+00 1.031869322960e+00 1.050868741344e+00 1.069619725000e+00 1.087886301185e+00 1.105439111462e+00 1.122054558529e+00 1.137482079114e+00 1.151527256254e+00 1.163960534685e+00 1.174618683018e+00 1.183336713177e+00 1.189996912241e+00 1.194517672480e+00 1.196846758896e+00 1.197001479357e+00 1.195001894306e+00 1.190968711909e+00 1.185013967004e+00 1.177330682556e+00 1.168140714405e+00 1.157689529764e+00 1.146292483867e+00 1.134239259201e+00 1.121901812759e+00 1.109610925994e+00 1.097743076709e+00 1.086662138440e+00 1.076707935850e+00 1.068240879150e+00 1.061539761844e+00 1.056902903544e+00 1.054529380465e+00 1.054593581567e+00 1.057186049427e+00 1.062308401457e+00 1.069910701556e+00 1.079802518637e+00 1.088271787445e+00 1.096629117994e+00 1.105556012333e+00 1.115864424409e+00 1.128059428810e+00 1.142031720638e+00 1.157033856526e+00 1.171872079736e+00 1.185272225515e+00 1.196295261266e+00 1.204576075326e+00 1.210352698449e+00 1.214312791480e+00 1.217250898312e+00 1.219687911374e+00 1.221642555927e+00 1.222603962146e+00 1.221706359270e+00 1.218084664755e+00 1.211235812702e+00 1.201231928289e+00 1.188767659788e+00 1.174985061865e+00 1.161112914511e+00 1.148080770032e+00 1.136272161884e+00 1.125467788866e+00 1.115051597680e+00 1.104356791495e+00 1.092437974582e+00 1.072538934233e+00 1.023304164537e+00 9.455920010198e-01 8.805533750234e-01 8.702990745040e-01 9.208181136983e-01 9.947501283526e-01 1.044720824897e+00 1.039704053885e+00 9.726899858490e-01 8.628533137435e-01 7.572698885429e-01 7.188425833435e-01 7.734117547816e-01 8.760581050964e-01 9.628759656715e-01 9.925538488541e-01 9.514198937986e-01 8.520941428056e-01 7.347786644348e-01 6.644096080646e-01 6.900208692605e-01 7.849082822212e-01 8.812987088405e-01 9.297514647071e-01 9.105801182810e-01 8.314322851352e-01 7.276759284792e-01 6.600598986572e-01 6.801493079979e-01 7.707795193701e-01 8.684437083078e-01 9.221556106561e-01 9.091416674574e-01 8.343583726048e-01 7.323965589669e-01 6.682600702465e-01 7.022261075070e-01 8.198412984170e-01 9.538535773744e-01 1.049275120509e+00 1.079067350717e+00 1.041557781977e+00 9.586229995747e-01 8.728733412418e-01 8.333325145961e-01 8.600550842506e-01 9.240176078468e-01 9.774546910695e-01 9.880597282463e-01 9.506874793403e-01 8.890169083728e-01 8.502030059476e-01 8.773056033331e-01 9.669409516412e-01 1.071527631039e+00 1.138644065108e+00 1.133712405375e+00 1.045436519598e+00 8.887918513697e-01 7.134640297980e-01 6.163120047856e-01 6.798560179466e-01 8.444074367435e-01 1.002924721334e+00 1.092625847231e+00 1.088099463898e+00 9.918081746251e-01 8.339069033732e-01 6.796761405359e-01 6.260364074040e-01 7.103589673060e-01 8.506251369491e-01 9.599020953405e-01 9.954034895665e-01 9.501587806465e-01 8.487167539525e-01 7.485382504203e-01 7.249731900772e-01 8.029798175058e-01 9.243868524115e-01 1.016854051665e+00 1.036301737649e+00 9.698338039777e-01 8.361649819064e-01 6.941536841155e-01 6.451296027051e-01 7.438313096347e-01 9.137846678030e-01 1.058498896289e+00 1.121884548803e+00 1.081529161673e+00 9.435474437902e-01 7.467315803966e-01 5.828232192906e-01 5.894182770805e-01 7.587988175768e-01 9.516277182917e-01 1.079716580282e+00 1.106090712265e+00 1.026550303206e+00 8.678388903462e-01 6.979199023738e-01 6.343452941417e-01 7.407497881573e-01 9.232447962570e-01 1.075163642710e+00 1.141203673924e+00 1.103798347565e+00 9.765421510722e-01 8.086925580177e-01 6.956587678971e-01 7.346636881141e-01 8.937995126486e-01 1.064183077718e+00 1.171848208043e+00 1.184168470687e+00 1.099851661233e+00 9.471084192889e-01 7.888081478488e-01 7.191527967319e-01 7.882925699862e-01 9.306223977607e-01 1.055672175313e+00 1.111751950455e+00 1.083157043322e+00 9.836100674829e-01 8.553267206259e-01 7.657186240409e-01 7.722780611230e-01 8.598391294191e-01 9.604435763120e-01 1.018181914564e+00 1.008206838738e+00 9.347165257550e-01 8.297345446969e-01 7.508727139656e-01 7.548875536138e-01 8.603403693659e-01
 8.654340788316e-01 8.640866164261e-01 8.626408783212e-01 8.609424952294e-01 8.590543521145e-01 8.571318028946e-01 8.552831612882e-01 8.535723615393e-01 8.520372847390e-01 8.506238251132e-01 8.491660338562e-01 8.475129835245e-01 8.456620538279e-01 8.437408183053e-01 8.418849555045e-01 8.401892988560e-01 8.386896095902e-01 8.373151396797e-01 8.358803121397e-01 8.342097864653e-01 8.323035011506e-01 8.303291904535e-01 8.284772993301e-01 8.268338668505e-01 8.253720296531e-01 8.239752067457e-01 8.224659539046e-01 8.207044777967e-01 8.187167671036e-01 8.166977833658e-01 8.148586407639e-01 8.132702047569e-01 8.118417116428e-01 8.103971953384e-01 8.087782656894e-01 8.069307022350e-01 8.049372862825e-01 8.029775802102e-01 8.011995816721e-01 7.996266892552e-01 7.981750382884e-01 7.967144116848e-01 7.951220264091e-01 7.933264267577e-01 7.913713054322e-01 7.894167737698e-01 7.876445598508e-01 7.861181643860e-01 7.847371084504e-01 7.833132113367e-01 7.816866980627e-01 7.798215207570e-01 7.778359327962e-01 7.759274329897e-01 7.742385487631e-01 7.727551938546e-01 7.713396127020e-01 7.698352374381e-01 7.681503075845e-01 7.662932541155e-01 7.643574547771e-01 7.624904738228e-01 7.608068019471e-01 7.593172598187e-01 7.579206701645e-01 7.564583555439e-01 7.547995921631e-01 7.529224626519e-01 7.509471934531e-01 7.490813958036e-01 7.474729061061e-01 7.461006581955e-01 7.447837654305e-01 7.433034715433e-01 7.415471568698e-01 7.395770489591e-01 7.376009364057e-01 7.358357814090e-01 7.343575425472e-01 7.330523354871e-01 7.316994499475e-01 7.301184808374e-01 7.282685703202e-01 7.262746754998e-01 7.243544360324e-01 7.226786140548e-01 7.212606506888e-01 7.199487769215e-01 7.185270171591e-01 7.168454217710e-01 7.149073667757e-01 7.128787792649e-01 7.109823524233e-01 7.093546057463e-01 7.079573417782e-01 7.065987146250e-01 7.050622373783e-01 7.032415590845e-01 7.012062592559e-01 6.991616061693e-01 6.973164004046e-01 6.957441410022e-01 6.943423720245e-01 6.929070867650e-01 6.912648424183e-01 6.893755316761e-01 6.873537809565e-01 6.853966506147e-01 6.836558276817e-01 6.821571369422e-01 6.807906420715e-01 6.793845066528e-01 6.777924681562e-01 6.759862768444e-01 6.740691786479e-01 6.722276745241e-01 6.706226022891e-01 6.692858713023e-01 6.680876400983e-01 6.668083187494e-01 6.652677398872e-01 6.634575501582e-01 6.615597447981e-01 6.598315109073e-01 6.584257927583e-01 6.572747876638e-01 6.561261552990e-01 6.547227210412e-01 6.529841567791e-01 6.510657164678e-01 6.492392462316e-01 6.476997455531e-01 6.464213050304e-01 6.452031608329e-01 6.438222994483e-01 6.421912148972e-01 6.404028009102e-01 6.386404250673e-01 6.370451239262e-01 6.356345209050e-01 6.343206043689e-01 6.329901954222e-01 6.315713329023e-01 6.300603494676e-01 6.285026270455e-01 6.269673753182e-01 6.255084212995e-01 6.241487769321e-01 6.228673941724e-01 6.216082890150e-01 6.203046318407e-01 6.189223715244e-01 6.174864576307e-01 6.160544604598e-01 6.146835094336e-01 6.133942725906e-01 6.121636385634e-01 6.109418750468e-01 6.096910207251e-01 6.083993190241e-01 6.070793043504e-01 6.057625410062e-01 6.044855707908e-01 6.032702541185e-01 6.021051808195e-01 6.009560664373e-01 5.997848941256e-01 5.985771057926e-01 5.973491877830e-01 5.961409373279e-01 5.949743120954e-01 5.938429297158e-01 5.927264677851e-01 5.916129263602e-01 5.905014903073e-01 5.894039822656e-01 5.883238998536e-01 5.872546771386e-01 5.861910732001e-01 5.851422944591e-01 5.841261738268e-01 5.831439641724e-01 5.821843739850e-01 5.812311234467e-01 5.802762573307e-01 5.793259459584e-01 5.783931888130e-01 5.774896188175e-01 5.766089597824e-01 5.757420268171e-01 5.748856685977e-01 5.740383601275e-01 5.732069655242e-01 5.723941896636e-01 5.716033153843e-01 5.708291175176e-01 5.700664012651e-01 5.693171614835e-01 5.685848442738e-01 5.678748317057e-01 5.671883558969e-01 5.665208106946e-01 5.658660421185e-01 5.652261830490e-01 5.646114448709e-01 5.640222220861e-01 5.634569704049e-01 5.629055857684e-01 5.623701197445e-01 5.618544597957e-01 5.613665396975e-01 5.609034260783e-01 5.604538479583e-01 5.600158666942e-01 5.595962934038e-01 5.592014067603e-01 5.588318538634e-01 5.584839304877e-01 5.581534208570e-01 5.578411852007e-01 5.575542993947e-01 5.572925549915e-01 5.570533783687e-01 5.568346550536e-01 5.566393304392e-01 5.564665239452e-01 5.563157305783e-01 5.561875433910e-01 5.560789833713e-01 5.559932967751e-01 5.559343496328e-01 5.559006816899e-01 5.558869479714e-01 5.558962874670e-01 5.559298966312e-01 5.559866218906e-01 5.560710066267e-01 5.561810810761e-01 5.563132365282e-01 5.564687515243e-01 5.566481865855e-01 5.568523669843e-01 5.570816384825e-01 5.573361303108e-01 5.576171568612e-01 5.579201212472e-01 5.582474590087e-01 5.586005584612e-01 5.589783169469e-01 5.593830154286e-01 5.598128569002e-01 5.602662982690e-01 5.607429312713e-01 5.612464662266e-01 5.617762394491e-01 5.623306616505e-01 5.629110146855e-01 5.635169508183e-01 5.641462681132e-01 5.648026368522e-01 5.654862313226e-01 5.661947480236e-01 5.669279378761e-01 5.676869963194e-01 5.684703941210e-01 5.692824367193e-01 5.701223494398e-01 5.709840288855e-01 5.718697894133e-01 5.727829027320e-01 5.737208810486e-01 5.746844420483e-01 5.756762865570e-01 5.766904267501e-01 5.777300657803e-01 5.787966581298e-01 5.798875515621e-01 5.810030259318e-01 5.821455100730e-01 5.833135528330e-01 5.845042541782e-01 5.857216382102e-01 5.869636039099e-01 5.882288898412e-01 5.895218754195e-01 5.908382489789e-01 5.921803339141e-01 5.935461886811e-01 5.949378228848e-01 5.963531871492e-01 5.977937680329e-01 5.992580042196e-01 6.007463417171e-01 6.022588193701e-01 6.037961874579e-01 6.053561597865e-01 6.069400996929e-01 6.085488703057e-01 6.101815631231e-01 6.118367292615e-01 6.135151210980e-01 6.152165146672e-01 6.169426523552e-01 6.186907851468e-01 6.204624522577e-01 6.222562126084e-01 6.240716695743e-01 6.259111085588e-01 6.277723417560e-01 6.296558275803e-01 6.315622522245e-01 6.334895807547e-01 6.354394027038e-01 6.374098370596e-01 6.394019478805e-01 6.414160260508e-01 6.434513705902e-01 6.455074600809e-01 6.475843694752e-01 6.496839804440e-01 6.518035948190e-01 6.539429182776e-01 6.561038519184e-01 6.582848017201e-01 6.604830652633e-01 6.627031741478e-01 6.649421828110e-01 6.672007155383e-01 6.694814796139e-01 6.717809355094e-01 6.740981714042e-01 6.764333325041e-01 6.787867080679e-01 6.811589229055e-01 6.835501056608e-01 6.859604287386e-01 6.883881736616e-01 6.908351778218e-01 6.932987306982e-01 6.957785380267e-01 6.982753728198e-01 7.007887400631e-01 7.033195427020e-01 7.058686849723e-01 7.084350921631e-01 7.110173616909e-01 7.136162382299e-01 7.162301310010e-01 7.188575099096e-01 7.215037327190e-01 7.241644492336e-01 7.268411320247e-01 7.295362546891e-01 7.322441962119e-01 7.349656225233e-01 7.377014269075e-01 7.404519849954e-01 7.432168042681e-01 7.459969120052e-01 7.487922223647e-01 7.516003201030e-01 7.544231809744e-01 7.572568639841e-01 7.601038689564e-01 7.629648754224e-01 7.658383353612e-01 7.687265280293e-01 7.716281107317e-01 7.745398391994e-01 7.774644689500e-01 7.804001345147e-01 7.833464015528e-01 7.863064730887e-01 7.892781552048e-01 7.922605420097e-01 7.952538029794e-01 7.982590388337e-01 8.012734013120e-01 8.042989130603e-01 8.073351364950e-01 8.103808632752e-01 8.134385142613e-01 8.165047118988e-01 8.195809201415e-01 8.226663351329e-01 8.257607686919e-01 8.288654200407e-01 8.319783324843e-01 8.351000581826e-01 8.382298831257e-01 8.413699349952e-01 8.445159815111e-01 8.476719758685e-01 8.508370485269e-01 8.540078313427e-01 8.571863272954e-01 8.603728386661e-01 8.635656648437e-01 8.667675420616e-01 8.699767522221e-01 8.731914703373e-01 8.764132391051e-01 8.796405361249e-01 8.828732097185e-01 8.861138882346e-01 8.893601503185e-01 8.926125857525e-01 8.958708787433e-01 8.991333265270e-01 9.024002146480e-01 9.056724862372e-01 9.089488472853e-01 9.122313981854e-01 9.155190031234e-01 9.188090231670e-01 9.221044360882e-01 9.254026202140e-01 9.287046915774e-01 9.320105521048e-01 9.353199644741e-01 9.386323453231e-01 9.419481633952e-01 9.452673025212e-01 9.485886101233e-01 9.519115418758e-01 9.552367013110e-01 9.585644799689e-01 9.618949995671e-01 9.652279315289e-01 9.685620894399e-01 9.718963108740e-01 9.752318154144e-01 9.785680843491e-01 9.819059746738e-01 9.852444677865e-01 9.885842803056e-01 9.919250267870e-01 9.952640265425e-01 9.986036810854e-01 1.001942153511e+00 1.005280333830e+00 1.008619282161e+00 1.011957408871e+00 1.015294642360e+00 1.018629712240e+00 1.021962279578e+00 1.025295013100e+00 1.028625190848e+00 1.031954871587e+00 1.035282577259e+00 1.038606515961e+00 1.041928313064e+00 1.045247667118e+00 1.048564535207e+00 1.051879751017e+00 1.055192522460e+00 1.058500664000e+00 1.061804939270e+00 1.065106553829e+00 1.068404584764e+00 1.071699641200e+00 1.074989632291e+00 1.078276148818e+00 1.081557944646e+00 1.084834223891e+00 1.088106309072e+00 1.091373970523e+00 1.094635515035e+00 1.097893151492e+00 1.101143423987e+00 1.104387800883e+00 1.107625907391e+00 1.110858585293e+00 1.114085968831e+00 1.117306085951e+00 1.120517950575e+00 1.123723546574e+00 1.126922314769e+00 1.130113372099e+00 1.133298642280e+00 1.136475770029e+00 1.139643989269e+00 1.142804685169e+00 1.145957103371e+00 1.149101804146e+00 1.152238258139e+00 1.155366301017e+00 1.158485837752e+00 1.161595000315e+00 1.164695842804e+00 1.167787887422e+00 1.170869485371e+00 1.173941071600e+00 1.177002473047e+00 1.180054567946e+00 1.183096277005e+00 1.186128256744e+00 1.189147521366e+00 1.192156116791e+00 1.195155521627e+00 1.198141775168e+00 1.201117832697e+00 1.204082726723e+00 1.207033801836e+00 1.209974897711e+00 1.212902838740e+00 1.215819027746e+00 1.218723054710e+00 1.221614226926e+00 1.224492453998e+00 1.227356872097e+00 1.230209114169e+00 1.233048460267e+00 1.235873360805e+00 1.238683516534e+00 1.241480007715e+00 1.244262642073e+00 1.247032220578e+00 1.249785118124e+00 1.252525194812e+00 1.255249728708e+00 1.257958787965e+00 1.260654061658e+00 1.263333300291e+00 1.265996826490e+00 1.268644932529e+00 1.271276663895e+00 1.273893414156e+00 1.276493222743e+00 1.279076642646e+00 1.281644283176e+00 1.284194740424e+00 1.286728325475e+00 1.289243917073e+00 1.291743406522e+00 1.294225472510e+00 1.296688532569e+00 1.299135065774e+00 1.301562840857e+00 1.303973367709e+00 1.306366334490e+00 1.308740057263e+00 1.311095758323e+00 1.313431621585e+00 1.315749251716e+00 1.318048991264e+00 1.320328516268e+00 1.322588735646e+00 1.324829290911e+00 1.327050391847e+00 1.329251903095e+00 1.331433833295e+00 1.333594859711e+00 1.335736919866e+00 1.337858132496e+00 1.339957963109e+00 1.342038615017e+00 1.344098511026e+00 1.346137618342e+00 1.348153692572e+00 1.350149849956e+00 1.352125467698e+00 1.354079089387e+00 1.356012257008e+00 1.357922905885e+00 1.359810857682e+00 1.361678613004e+00 1.363524626385e+00 1.365347596495e+00 1.367148109023e+00 1.368927134375e+00 1.370683750455e+00 1.372417396920e+00 1.374128503174e+00 1.375818143528e+00 1.377484593262e+00 1.379128077756e+00 1.380748044177e+00 1.382346121775e+00 1.383921077782e+00 1.385472824742e+00 1.387002136119e+00 1.388506605863e+00 1.389988512972e+00 1.391447660181e+00 1.392882343292e+00 1.394294569545e+00 1.395683085791e+00 1.397048959118e+00 1.398390718601e+00 1.399708543251e+00 1.401003156816e+00 1.402274811837e+00 1.403523310546e+00 1.404746664986e+00 1.405947549222e+00 1.407124868644e+00 1.408278933681e+00 1.409409142659e+00 1.410515483888e+00 1.411599434215e+00 1.412659065516e+00 1.413695927991e+00 1.414708387522e+00 1.415700448424e+00 1.416667486775e+00 1.417610396532e+00 1.418531237287e+00 1.419429306949e+00 1.420305189036e+00 1.421158162168e+00 1.421987432336e+00 1.422795414003e+00 1.423580045080e+00 1.424342645383e+00 1.425083604791e+00 1.425801711466e+00 1.426499201769e+00 1.427174124482e+00 1.427828494287e+00 1.428461282925e+00 1.429071948991e+00 1.429662365876e+00 1.430232062144e+00 1.430782036231e+00 1.431311481002e+00 1.431819625658e+00 1.432309754846e+00 1.432779599806e+00 1.433230448643e+00 1.433660763651e+00 1.434074538591e+00 1.434468717448e+00 1.434845034452e+00 1.435203134324e+00 1.435545235789e+00 1.435868394428e+00 1.436175771544e+00 1.436466757931e+00 1.436741659489e+00 1.437001188882e+00 1.437244307077e+00 1.437474180518e+00 1.437689040214e+00 1.437889549028e+00 1.438076538795e+00 1.438250005094e+00 1.438411959842e+00 1.438560074478e+00 1.438698081666e+00 1.438824855170e+00 1.438940327034e+00 1.439046785634e+00 1.439142294446e+00 1.439230956661e+00 1.439309112105e+00 1.439379851379e+00 1.439443698726e+00 1.439500487623e+00 1.439552097755e+00 1.439597347145e+00 1.439638400355e+00 1.439676359432e+00 1.439708840409e+00 1.439740915156e+00 1.439769506601e+00 1.439797203448e+00 1.439824703133e+00 1.439852546937e+00 1.439881411235e+00 1.439911704828e+00 1.439945417063e+00 1.439981558688e+00 1.440023080369e+00 1.440069031639e+00 1.440120738197e+00 1.440178630186e+00 1.440245166523e+00 1.440320223754e+00 1.440405432532e+00 1.440499256418e+00 1.440605623595e+00 1.440723798302e+00 1.440855844770e+00 1.441002243346e+00 1.441161635605e+00 1.441339954633e+00 1.441533727214e+00 1.441745997292e+00 1.441977908674e+00 1.442228960886e+00 1.442503433981e+00 1.442799040127e+00 1.443117745655e+00 1.443460923608e+00 1.443829770187e+00 1.444226297420e+00 1.444649212262e+00 1.445102725246e+00 1.445584067661e+00 1.446097896899e+00 1.446643559915e+00 1.447222368167e+00 1.447836800578e+00 1.448486261397e+00 1.449172466113e+00 1.449897452726e+00 1.450659895154e+00 1.451465164385e+00 1.452308835902e+00 1.453196773644e+00 1.454128368052e+00 1.455105291015e+00 1.456128294121e+00 1.457196679938e+00 1.458315738366e+00 1.459481746228e+00 1.460701211417e+00 1.461970767900e+00 1.463293213789e+00 1.464670685798e+00 1.466101290077e+00 1.467590169014e+00 1.469134531073e+00 1.470737888838e+00 1.472402226072e+00 1.474124843858e+00 1.475909698228e+00 1.477754920559e+00 1.479666696753e+00 1.481641543337e+00 1.483681510171e+00 1.485787439450e+00 1.487959564757e+00 1.490203038788e+00 1.492510979389e+00 1.494892416378e+00 1.497342283682e+00 1.499862366277e+00 1.502458585084e+00 1.505123992645e+00 1.507864870329e+00 1.510678942580e+00 1.513567844431e+00 1.516532351550e+00 1.519571952497e+00 1.522691233948e+00 1.525882249951e+00 1.529155448810e+00 1.532503837102e+00 1.535930852768e+00 1.539437908323e+00 1.543021716247e+00 1.546688220406e+00 1.550429763957e+00 1.554254987173e+00 1.558158326431e+00 1.562141392538e+00 1.566206902014e+00 1.570348916470e+00 1.574574608813e+00 1.578875887961e+00 1.583261431354e+00 1.587725068559e+00 1.592266428811e+00 1.596891444851e+00 1.601590480266e+00 1.606373512977e+00 1.611232021108e+00 1.616169668310e+00 1.621185653267e+00 1.626276212342e+00 1.631447992884e+00 1.636690197925e+00 1.642013340257e+00 1.647407198221e+00 1.652875653331e+00 1.658420091331e+00 1.664032700553e+00 1.669723037971e+00 1.675477544047e+00 1.681306507037e+00 1.687202722356e+00 1.693165533338e+00 1.699198905141e+00 1.705292445216e+00 1.711458061915e+00 1.717679414883e+00 1.723968688011e+00 1.730316098918e+00 1.736721899119e+00 1.743190410818e+00 1.749709710832e+00 1.756291689865e+00 1.762919268247e+00 1.769606045139e+00 1.776340972898e+00 1.783123999739e+00 1.789960647990e+00 1.796834249211e+00 1.803761664275e+00 1.810724082489e+00 1.817733238961e+00 1.824778543112e+00 1.831860919778e+00 1.838983413424e+00 1.846131431794e+00 1.853320717084e+00 1.860529927766e+00 1.867775176404e+00 1.875042217572e+00 1.882331623671e+00 1.889650035026e+00 1.896977994121e+00 1.904334194040e+00 1.911696589701e+00 1.919079768491e+00 1.926472264493e+00 1.933870478090e+00 1.941282719456e+00 1.948689976199e+00 1.956110068324e+00 1.963520340044e+00 1.970936250235e+00 1.978345903950e+00 1.985745536968e+00 1.993143194726e+00 2.000520270963e+00 2.007894669135e+00 2.015244169315e+00 2.022580770286e+00 2.029896875175e+00 2.037185348255e+00 2.044456851680e+00 2.051690704431e+00 2.058904806486e+00 2.066078231746e+00 2.073222382639e+00 2.080328549561e+00 2.087391287641e+00 2.094418985974e+00 2.101393186252e+00 2.108332244881e+00 2.115213251062e+00 2.122048642953e+00 2.128828989388e+00 2.135549668352e+00 2.142221377027e+00 2.148822760257e+00 2.155369839686e+00 2.161844638149e+00 2.168256741073e+00 2.174598940809e+00 2.180866827886e+00 2.187065098559e+00 2.193180706425e+00 2.199225029909e+00 2.205182908222e+00 2.211061965287e+00 2.216856081012e+00 2.222561763132e+00 2.228179747027e+00 2.233705260143e+00 2.239142064908e+00 2.244480841497e+00 2.249723787068e+00 2.254867520241e+00 2.259913348287e+00 2.264853546006e+00 2.269691756510e+00 2.274424000763e+00 2.279047339436e+00 2.283563735397e+00 2.287965856844e+00 2.292261236358e+00 2.296436012540e+00 2.300502467225e+00 2.304446909412e+00 2.308275592784e+00 2.311986268052e+00 2.315572427549e+00 2.319043046891e+00 2.322381993394e+00 2.325607388455e+00 2.328697792349e+00 2.331667239448e+00 2.334509520069e+00 2.337219591311e+00 2.339809296044e+00 2.342258337329e+00 2.344589364027e+00 2.346780454027e+00 2.348844363774e+00 2.350779335117e+00 2.352575256493e+00 2.354251066386e+00 2.355779675040e+00 2.357190106618e+00 2.358456765759e+00 2.359596533251e+00 2.360606627552e+00 2.361475617430e+00 2.362225798141e+00 2.362828202957e+00 2.363314860131e+00 2.363661508834e+00 2.363881970953e+00 2.363977134646e+00 2.363933190665e+00 2.363778058855e+00 2.363477862302e+00 2.363070162392e+00 2.362527573407e+00 2.361864046657e+00 2.361087360223e+00 2.360173870844e+00 2.359164089716e+00 2.358015461236e+00 2.356769290029e+00 2.355400185166e+00 2.353920470396e+00 2.352340193469e+00 2.350636463415e+00 2.348849125251e+00 2.346937746319e+00 2.344944397258e+00 2.342842297926e+00 2.340646503054e+00 2.338365696098e+00 2.335979826408e+00 2.333528324386e+00 2.330970283645e+00 2.328348586788e+00 2.325638510248e+00 2.322854181928e+00 2.320007453737e+00 2.317073628145e+00 2.314095971767e+00 2.311035515361e+00 2.307933823540e+00 2.304766983321e+00 2.301548161527e+00 2.298292750077e+00 2.294973582363e+00 2.291635219215e+00 2.288239500233e+00 2.284826228013e+00 2.281375406660e+00 2.277897117875e+00 2.274406797105e+00 2.270882919405e+00 2.267363340693e+00 2.263813825862e+00 2.260275608176e+00 2.256725377081e+00 2.253174268289e+00 2.249639407053e+00 2.246097041212e+00 2.242587101389e+00 2.239074756277e+00 2.235598424753e+00 2.232138997249e+00 2.228705009063e+00 2.225312710276e+00 2.221939022715e+00 2.218624241427e+00 2.215333910814e+00 2.212101248643e+00 2.208914737790e+00 2.205775216949e+00 2.202706117937e+00 2.199675927746e+00 2.196729123483e+00 2.193829937251e+00 2.191008895512e+00 2.188258909580e+00 2.185573091202e+00 2.182980569484e+00 2.180446416969e+00 2.178011435197e+00 2.175647376935e+00 2.173374544428e+00 2.171192993339e+00 2.169089369420e+00 2.167092994586e+00 2.165174413087e+00 2.163362290374e+00 2.161640649436e+00 2.160014625432e+00 2.158495762988e+00 2.157064491363e+00 2.155747253893e+00 2.154520222428e+00 2.153401545505e+00 2.152383554895e+00 2.151465650735e+00 2.150659335583e+00 2.149946563678e+00 2.149345161398e+00 2.148841387060e+00 2.148443969061e+00 2.148150636271e+00 2.147955170971e+00 2.147867984780e+00 2.147876610789e+00 2.147988589850e+00 2.148200334171e+00 2.148508782733e+00 2.148917794165e+00 2.149419451509e+00 2.150018664048e+00 2.150711167846e+00 2.151493641543e+00 2.152371034056e+00 2.153333115255e+00 2.154384698777e+00 2.155520616250e+00 2.156738961505e+00 2.158040980584e+00 2.159417603188e+00 2.160875202387e+00 2.162403400855e+00 2.164005428774e+00 2.165676808989e+00 2.167410720540e+00 2.169214596762e+00 2.171071403760e+00 2.172991207497e+00 2.174963926019e+00 2.176986256352e+00 2.179058919238e+00 2.181169697333e+00 2.183330068505e+00 2.185518962712e+00 2.187746889342e+00 2.189999443423e+00 2.192277174812e+00 2.194578891532e+00 2.196889116731e+00 2.199219862404e+00 2.201549328135e+00 2.203885530821e+00 2.206217036772e+00 2.208536513750e+00 2.210851220686e+00 2.213133957752e+00 2.215405972030e+00 2.217637022218e+00 2.219836334900e+00 2.221996396934e+00 2.224099108274e+00 2.226160747743e+00 2.228149224020e+00 2.230079964710e+00 2.231931651657e+00 2.233701074995e+00 2.235391875087e+00 2.236977113263e+00 2.238473854849e+00 2.239852617206e+00 2.241121220538e+00 2.242269046838e+00 2.243282128771e+00 2.244169182310e+00 2.244903035780e+00 2.245494487581e+00 2.245924184644e+00 2.246192267255e+00 2.246289733972e+00 2.246206195438e+00 2.245943337178e+00 2.245484494937e+00 2.244833691884e+00 2.243975753703e+00 2.242911060610e+00 2.241631073615e+00 2.240129595643e+00 2.238405385053e+00 2.236446185171e+00 2.234258777115e+00 2.231826101480e+00 2.229154560758e+00 2.226234611352e+00 2.223065732458e+00 2.219649206144e+00 2.215971086697e+00 2.212049142409e+00 2.207860277910e+00 2.203420201498e+00 2.198726585356e+00 2.193770297863e+00 2.188570042503e+00 2.183106323878e+00 2.177402023416e+00 2.171449546934e+00 2.165249971005e+00 2.158824388077e+00 2.152153887230e+00 2.145268720900e+00 2.138158985041e+00 2.130837592621e+00 2.123318377763e+00 2.115596696626e+00 2.107699408620e+00 2.099622607299e+00 2.091384059300e+00 2.082996707101e+00 2.074465166683e+00 2.065812307131e+00 2.057043985873e+00 2.048176705773e+00 2.039227166787e+00 2.030206548137e+00 2.021132231450e+00 2.012018332704e+00 2.002883191279e+00 1.993740085853e+00 1.984607692667e+00 1.975496951029e+00 1.966432000464e+00 1.957422711990e+00 1.948486775669e+00 1.939641151117e+00 1.930895821769e+00 1.922273465047e+00 1.913777765560e+00 1.905433189494e+00 1.897243702907e+00 1.889223702533e+00 1.881385489860e+00 1.873732163652e+00 1.866282794850e+00 1.859031713997e+00 1.851994368962e+00 1.845170220253e+00 1.838561416873e+00 1.832173739895e+00 1.825996771674e+00 1.820043772046e+00 1.814292765132e+00 1.808754173912e+00 1.803413248825e+00 1.798256637128e+00 1.793290681777e+00 1.788479346547e+00 1.783835131966e+00 1.779320369847e+00 1.774932745938e+00 1.770654122101e+00 1.766452384872e+00 1.762331965480e+00 1.758242252935e+00 1.754191517681e+00 1.750133759875e+00 1.746059465886e+00 1.741945785299e+00 1.737753372510e+00 1.733489392788e+00 1.729091791375e+00 1.724574925465e+00 1.719888620241e+00 1.715021639518e+00 1.709959743086e+00 1.704657701714e+00 1.699132262799e+00 1.693321280141e+00 1.687248109994e+00 1.680867107260e+00 1.674172320649e+00 1.667164666691e+00 1.659794598125e+00 1.652103546627e+00 1.644029104239e+00 1.635608871593e+00 1.626810236327e+00 1.617629864124e+00 1.608093766377e+00 1.598152956337e+00 1.587869082554e+00 1.577186841541e+00 1.566154209825e+00 1.554761901346e+00 1.543003583710e+00 1.530929584888e+00 1.518494458636e+00 1.505771485612e+00 1.492725377114e+00 1.479398475779e+00 1.465807353316e+00 1.451943721338e+00 1.437873651235e+00 1.423558308525e+00 1.409075807174e+00 1.394404994223e+00 1.379589326188e+00 1.364657604730e+00 1.349605043751e+00 1.334505133254e+00 1.319330598156e+00 1.304159164935e+00 1.288985643363e+00 1.273853660018e+00 1.258807972191e+00 1.243852652703e+00 1.229063796663e+00 1.214438455895e+00 1.200053519872e+00 1.185925738028e+00 1.172111405244e+00 1.158660727835e+00 1.145608887738e+00 1.133027184391e+00 1.120940982932e+00 1.109434806228e+00 1.098529304693e+00 1.088306128692e+00 1.078800375344e+00 1.070060349912e+00 1.062149474273e+00 1.055077436713e+00 1.048920905834e+00 1.043662782808e+00 1.039358212315e+00 1.035993676670e+00 1.033569118493e+00 1.032083626367e+00 1.031478521086e+00 1.031755374929e+00 1.032809717199e+00 1.034615841856e+00 1.037066236542e+00 1.040072077511e+00 1.043549823248e+00 1.047344012646e+00 1.051389662745e+00 1.055505065807e+00 1.059601770956e+00 1.063526878671e+00 1.067142920318e+00 1.070347913591e+00 1.072968791569e+00 1.074937397023e+00 1.076095750551e+00 1.076366634445e+00 1.075655376699e+00 1.073864899969e+00 1.070962208352e+00 1.066864123659e+00 1.061570929147e+00 1.055046923590e+00 1.047313287913e+00 1.038392409349e+00 1.028330108281e+00 1.017204136358e+00 1.005092848572e+00 9.921268189367e-01 9.784164059223e-01 9.641398539955e-01 9.494418684064e-01 9.345282275633e-01 9.195930905363e-01 9.048299043774e-01 8.904906287126e-01 8.767372773541e-01 8.638326293748e-01 8.519373071909e-01 8.412473470942e-01 8.319372994046e-01 8.240997337115e-01 8.178873779041e-01 8.133185432142e-01 8.104614985581e-01 8.092999770582e-01 8.097992788843e-01 8.119218848771e-01 8.155716548944e-01 8.206802620064e-01 8.271399884576e-01 8.348705281569e-01 8.437648317944e-01 8.537637923246e-01 8.647746598513e-01 8.767501465845e-01 8.896411710740e-01 9.033798522356e-01 9.179646365538e-01 9.333074656080e-01 9.493946671679e-01 9.661517142574e-01 9.834979279263e-01 1.001361246541e+00 1.019598878232e+00 1.038104838110e+00 1.056690976008e+00 1.075199079352e+00 1.093417081532e+00 1.111132313691e+00 1.128133622107e+00 1.144170998092e+00 1.159044921846e+00 1.172513629750e+00 1.184394175640e+00 1.194493834133e+00 1.202661222242e+00 1.208780807998e+00 1.212753224859e+00 1.214560663920e+00 1.214173727661e+00 1.211666308676e+00 1.207112425955e+00 1.200659707991e+00 1.192495877639e+00 1.182832162973e+00 1.171956629328e+00 1.160137956119e+00 1.147729042455e+00 1.135055291682e+00 1.122487327218e+00 1.110396485114e+00 1.099130079227e+00 1.089065836861e+00 1.080507742389e+00 1.073784311035e+00 1.069133461767e+00 1.066772311221e+00 1.066848467983e+00 1.069414747303e+00 1.074486100079e+00 1.081936479001e+00 1.088581520766e+00 1.095219556672e+00 1.102560534739e+00 1.111447014373e+00 1.122418592343e+00 1.135387252964e+00 1.149612044814e+00 1.163884642619e+00 1.176909123714e+00 1.187715544487e+00 1.195911919293e+00 1.201715764653e+00 1.205796374334e+00 1.208930305075e+00 1.211620918281e+00 1.213862578174e+00 1.215122779915e+00 1.214510488377e+00 1.211151736503e+00 1.204549035520e+00 1.194804725819e+00 1.182666867610e+00 1.169348315645e+00 1.156162705784e+00 1.144125573254e+00 1.133694595387e+00 1.124718073969e+00 1.116677275078e+00 1.109206464495e+00 1.102305302337e+00 1.077777301244e+00 1.026373063159e+00 9.478956884000e-01 8.854057853365e-01 8.785429571288e-01 9.288013185846e-01 9.972159705380e-01 1.038137365704e+00 1.023512516171e+00 9.498384576230e-01 8.404073905214e-01 7.460827293815e-01 7.269470248340e-01 7.955154313952e-01 8.995472001800e-01 9.784420073360e-01 9.959778787512e-01 9.428431770858e-01 8.357496932779e-01 7.190822807327e-01 6.593196267310e-01 6.969047407004e-01 7.943781848328e-01 8.839544996188e-01 9.204985586255e-01 8.884266651231e-01 7.991787292807e-01 6.921754385146e-01 6.312280394740e-01 6.626280147217e-01 7.576565900147e-01 8.502044361183e-01 8.931713969065e-01 8.685546943536e-01 7.863067631934e-01 6.869243440627e-01 6.396939319343e-01 6.951286006724e-01 8.215382101120e-01 9.498222124164e-01 1.030818158859e+00 1.043093526183e+00 9.899029554639e-01 8.981026388604e-01 8.152887066723e-01 7.913366731256e-01 8.372383208864e-01 9.138245566924e-01 9.725045670204e-01 9.858013624414e-01 9.541881537658e-01 9.050068860641e-01 8.829579621932e-01 9.203988250669e-01 1.005396459632e+00 1.092257446447e+00 1.134942875750e+00 1.105275751094e+00 9.985625967770e-01 8.384067017148e-01 6.875016591907e-01 6.466833053255e-01 7.550454020684e-01 9.260743382895e-01 1.068141803112e+00 1.131284112081e+00 1.097325204765e+00 9.741546127505e-01 7.975632294039e-01 6.412423423391e-01 6.080201149897e-01 7.144601509767e-01 8.606818636168e-01 9.641146298134e-01 9.893042252405e-01 9.354264453059e-01 8.325470517388e-01 7.418434618732e-01 7.334751116839e-01 8.175420769988e-01 9.311822754214e-01 1.007649747091e+00 1.009456869068e+00 9.302320422414e-01 7.967654271045e-01 6.782595450951e-01 6.726093284216e-01 7.985465900806e-01 9.673560985731e-01 1.094822111146e+00 1.134512538004e+00 1.070730289473e+00 9.161170321557e-01 7.186966086109e-01 5.838210774249e-01 6.336955514128e-01 8.167196637824e-01 9.999510533498e-01 1.108317792675e+00 1.111781257476e+00 1.011465634929e+00 8.401664926848e-01 6.751332936817e-01 6.392709479394e-01 7.702707772390e-01 9.575582608995e-01 1.102019307044e+00 1.155785379705e+00 1.106653863747e+00 9.729499851618e-01 8.084441448588e-01 7.090869994627e-01 7.580596818293e-01 9.121857447917e-01 1.068807268074e+00 1.161219146465e+00 1.162354465550e+00 1.076301055308e+00 9.368322374029e-01 8.093536569006e-01 7.732552995954e-01 8.485666691280e-01 9.691558745453e-01 1.061055775868e+00 1.083871509776e+00 1.030235645495e+00 9.227394122126e-01 8.134882910294e-01 7.707018983067e-01 8.239258970378e-01 9.276993221444e-01 1.014646982161e+00 1.040692770434e+00 9.913672196791e-01 8.806649101238e-01 7.536425498032e-01 6.851959686497e-01 7.311051551099e-01 8.739378157233e-01
 9.120574577374e-01 9.107382549520e-01 9.093180814075e-01 9.076399086836e-01 9.057670919160e-01 9.038549684931e-01 9.020122936507e-01 9.003128104057e-01 8.988010015202e-01 8.974179947414e-01 8.959862124243e-01 8.943490057023e-01 8.925087837895e-01 8.905923374301e-01 8.887409166416e-01 8.870556437916e-01 8.855768901769e-01 8.842316507523e-01 8.828223715852e-01 8.811652542085e-01 8.792593033380e-01 8.772834814285e-01 8.754340030145e-01 8.738016319441e-01 8.723597225571e-01 8.709850189314e-01 8.694925381567e-01 8.677378461460e-01 8.657490434938e-01 8.637261656090e-01 8.618873683750e-01 8.603079753467e-01 8.588950120912e-01 8.574687805686e-01 8.558659474538e-01 8.540217500177e-01 8.520224890414e-01 8.500543787091e-01 8.482735340461e-01 8.467092125163e-01 8.452731002164e-01 8.438273569194e-01 8.422423485463e-01 8.404440097759e-01 8.384789796649e-01 8.365141313890e-01 8.347376710136e-01 8.332151269589e-01 8.318433877014e-01 8.304304403753e-01 8.288084413727e-01 8.269368534045e-01 8.249346130520e-01 8.230088995303e-01 8.213121190359e-01 8.198323163654e-01 8.184269125533e-01 8.169279915781e-01 8.152391421454e-01 8.133653710645e-01 8.114087472080e-01 8.095243331300e-01 8.078340629603e-01 8.063441206862e-01 8.049476142289e-01 8.034820031956e-01 8.018144857868e-01 7.999184735668e-01 7.979185793058e-01 7.960286248234e-01 7.944039319425e-01 7.930245666766e-01 7.917059063683e-01 7.902225941027e-01 7.884512761664e-01 7.864513535536e-01 7.844389920622e-01 7.826430630913e-01 7.811487139491e-01 7.798383153189e-01 7.784798412014e-01 7.768822787845e-01 7.750007068311e-01 7.729644782589e-01 7.710037977229e-01 7.692999525990e-01 7.678636100701e-01 7.665344415235e-01 7.650895222262e-01 7.633753804386e-01 7.613997964219e-01 7.593292897657e-01 7.573920013785e-01 7.557267419827e-01 7.542944351337e-01 7.529043536312e-01 7.513380356975e-01 7.494870166954e-01 7.474113267658e-01 7.453168495248e-01 7.434166750817e-01 7.417921568968e-01 7.403489935258e-01 7.388829414674e-01 7.372141968769e-01 7.352896178755e-01 7.332162781290e-01 7.311920586143e-01 7.293838537915e-01 7.278303231237e-01 7.264274206147e-01 7.249933100361e-01 7.233675660902e-01 7.215083659357e-01 7.195191940606e-01 7.176004404374e-01 7.159258654222e-01 7.145361865966e-01 7.132992139214e-01 7.119797398990e-01 7.103831111229e-01 7.084984057173e-01 7.065130281847e-01 7.046993620015e-01 7.032225158493e-01 7.020107558020e-01 7.008075146177e-01 6.993419383298e-01 6.975245711450e-01 6.955137408273e-01 6.935926473731e-01 6.919634400963e-01 6.906059979972e-01 6.893179098236e-01 6.878652063892e-01 6.861541000220e-01 6.842741455213e-01 6.824132608486e-01 6.807186444829e-01 6.792135499232e-01 6.778129364260e-01 6.763992245689e-01 6.748931118033e-01 6.732879715866e-01 6.716291380211e-01 6.699885604635e-01 6.684222174186e-01 6.669585892555e-01 6.655755619352e-01 6.642159478555e-01 6.628077597552e-01 6.613172463443e-01 6.597667015718e-01 6.582171348458e-01 6.567269105222e-01 6.553190576715e-01 6.539701669176e-01 6.526314969763e-01 6.512618120185e-01 6.498466215265e-01 6.483988593012e-01 6.469497587698e-01 6.455394981288e-01 6.441902578522e-01 6.428916823994e-01 6.416075580998e-01 6.402984809728e-01 6.389500162279e-01 6.375792630263e-01 6.362245753290e-01 6.349095008630e-01 6.336294367050e-01 6.323621419520e-01 6.310956680796e-01 6.298314141080e-01 6.285793085120e-01 6.273410124511e-01 6.261107905718e-01 6.248850983631e-01 6.236724188633e-01 6.224908357216e-01 6.213406183812e-01 6.202107079018e-01 6.190835555501e-01 6.179532941738e-01 6.168251910504e-01 6.157135358092e-01 6.146275610699e-01 6.135616544190e-01 6.125085319640e-01 6.114634149220e-01 6.104266834057e-01 6.094017092250e-01 6.083944760861e-01 6.074071132958e-01 6.064333380216e-01 6.054701418959e-01 6.045176649204e-01 6.035791599196e-01 6.026615694442e-01 6.017651465914e-01 6.008865002796e-01 6.000178612143e-01 5.991627855802e-01 5.983299200361e-01 5.975219466334e-01 5.967339525726e-01 5.959594240951e-01 5.951973022939e-01 5.944525485827e-01 5.937342161692e-01 5.930382801549e-01 5.923540319550e-01 5.916807352690e-01 5.910220500438e-01 5.903863513369e-01 5.897741728596e-01 5.891812330066e-01 5.886053898594e-01 5.880451083802e-01 5.875092925857e-01 5.869961438293e-01 5.865031852132e-01 5.860289224165e-01 5.855755804906e-01 5.851444724889e-01 5.847344430010e-01 5.843439983408e-01 5.839720786794e-01 5.836202891038e-01 5.832943743148e-01 5.829924352243e-01 5.827093963974e-01 5.824469359785e-01 5.822069681627e-01 5.819908136361e-01 5.817996460321e-01 5.816323984250e-01 5.814867868417e-01 5.813628096133e-01 5.812622699642e-01 5.811847783638e-01 5.811296836741e-01 5.811008172069e-01 5.810970903587e-01 5.811142622364e-01 5.811545011594e-01 5.812203809573e-01 5.813092712787e-01 5.814238898162e-01 5.815636090667e-01 5.817257241559e-01 5.819107602323e-01 5.821225664320e-01 5.823598337195e-01 5.826201638333e-01 5.829086016153e-01 5.832196039584e-01 5.835535969187e-01 5.839152825637e-01 5.843041328546e-01 5.847169912780e-01 5.851547985808e-01 5.856190388896e-01 5.861074697565e-01 5.866236546692e-01 5.871676469074e-01 5.877341318043e-01 5.883242946226e-01 5.889428953590e-01 5.895869563535e-01 5.902570231722e-01 5.909536670761e-01 5.916748632986e-01 5.924216567194e-01 5.931955953958e-01 5.939952619153e-01 5.948189199457e-01 5.956709530242e-01 5.965493893728e-01 5.974509511484e-01 5.983796636255e-01 5.993342000741e-01 6.003142703041e-01 6.013212978937e-01 6.023536074597e-01 6.034129157015e-01 6.044969567888e-01 6.056084823220e-01 6.067446442279e-01 6.079052568031e-01 6.090926714941e-01 6.103060903708e-01 6.115448331865e-01 6.128085156251e-01 6.140978755243e-01 6.154109322098e-01 6.167524939642e-01 6.181181365969e-01 6.195083399452e-01 6.209237385962e-01 6.223641427305e-01 6.238303417666e-01 6.253210086453e-01 6.268364673284e-01 6.283750550290e-01 6.299377576275e-01 6.315273186737e-01 6.331387585861e-01 6.347760525741e-01 6.364384955902e-01 6.381224493165e-01 6.398317444261e-01 6.415655346439e-01 6.433214105956e-01 6.451009481567e-01 6.469053500379e-01 6.487320424815e-01 6.505814406120e-01 6.524554788360e-01 6.543510241551e-01 6.562710190882e-01 6.582136381633e-01 6.601783027989e-01 6.621641137678e-01 6.641717809226e-01 6.662022513995e-01 6.682551698317e-01 6.703320617947e-01 6.724297747977e-01 6.745478026972e-01 6.766873944068e-01 6.788464422004e-01 6.810269380875e-01 6.832287843648e-01 6.854526646317e-01 6.876968279267e-01 6.899624329239e-01 6.922471308473e-01 6.945498924642e-01 6.968731935055e-01 6.992153941925e-01 7.015772453773e-01 7.039611005855e-01 7.063641723940e-01 7.087849112738e-01 7.112256021153e-01 7.136831394272e-01 7.161592532035e-01 7.186541048955e-01 7.211657029547e-01 7.236981999046e-01 7.262502996625e-01 7.288177898071e-01 7.314021634872e-01 7.340034672162e-01 7.366211021080e-01 7.392558128446e-01 7.419102434332e-01 7.445807236492e-01 7.472678921938e-01 7.499711678711e-01 7.526879892084e-01 7.554222109383e-01 7.581720900008e-01 7.609361681321e-01 7.637184246428e-01 7.665158473611e-01 7.693270596372e-01 7.721520032233e-01 7.749925731237e-01 7.778462422849e-01 7.807145551415e-01 7.835994306636e-01 7.864964211686e-01 7.894075718900e-01 7.923319827081e-01 7.952680311484e-01 7.982190781625e-01 8.011830183875e-01 8.041591405968e-01 8.071483433083e-01 8.101493001377e-01 8.131619005071e-01 8.161875223020e-01 8.192262062230e-01 8.222751463417e-01 8.253358498128e-01 8.284072034066e-01 8.314888228960e-01 8.345845621036e-01 8.376888621181e-01 8.408045971134e-01 8.439320450460e-01 8.470672241089e-01 8.502135738718e-01 8.533693045800e-01 8.565353691081e-01 8.597109155243e-01 8.628969700664e-01 8.660918037491e-01 8.692945242109e-01 8.725059089074e-01 8.757258016905e-01 8.789554170361e-01 8.821933652697e-01 8.854387887738e-01 8.886919639649e-01 8.919528917938e-01 8.952207314188e-01 8.984970770323e-01 9.017794904540e-01 9.050695401645e-01 9.083660440324e-01 9.116692822693e-01 9.149791818700e-01 9.182940866706e-01 9.216143620671e-01 9.249423957066e-01 9.282757550325e-01 9.316142216329e-01 9.349586442967e-01 9.383075639929e-01 9.416614514320e-01 9.450196856443e-01 9.483823152736e-01 9.517495584344e-01 9.551220657354e-01 9.584974340053e-01 9.618768783522e-01 9.652605995182e-01 9.686461552511e-01 9.720347699046e-01 9.754274328359e-01 9.788236082186e-01 9.822225565105e-01 9.856243470605e-01 9.890260038822e-01 9.924307495901e-01 9.958371425449e-01 9.992449765299e-01 1.002655421872e+00 1.006067296558e+00 1.009480549107e+00 1.012893946114e+00 1.016306722695e+00 1.019720153032e+00 1.023135107176e+00 1.026551469450e+00 1.029968180929e+00 1.033382565059e+00 1.036797144165e+00 1.040210381113e+00 1.043623650885e+00 1.047037163914e+00 1.050450582070e+00 1.053861980962e+00 1.057271209730e+00 1.060678369261e+00 1.064084828097e+00 1.067490214341e+00 1.070894660675e+00 1.074295351289e+00 1.077692228370e+00 1.081086069186e+00 1.084478464278e+00 1.087869235087e+00 1.091255704106e+00 1.094638229561e+00 1.098017015805e+00 1.101391099300e+00 1.104761588566e+00 1.108127622972e+00 1.111489755792e+00 1.114847393547e+00 1.118199149022e+00 1.121545889841e+00 1.124887626259e+00 1.128223992240e+00 1.131555277999e+00 1.134880930806e+00 1.138200035551e+00 1.141512274402e+00 1.144819384079e+00 1.148120123460e+00 1.151415076034e+00 1.154701640817e+00 1.157982471867e+00 1.161254818827e+00 1.164518843156e+00 1.167777826486e+00 1.171028478299e+00 1.174270113299e+00 1.177505029205e+00 1.180729413943e+00 1.183946305442e+00 1.187154236714e+00 1.190352958202e+00 1.193542553242e+00 1.196722704272e+00 1.199893191247e+00 1.203054658639e+00 1.206206280318e+00 1.209347181148e+00 1.212477870418e+00 1.215597964894e+00 1.218708152302e+00 1.221807123042e+00 1.224895290332e+00 1.227972376331e+00 1.231036240051e+00 1.234089892584e+00 1.237132142982e+00 1.240161160042e+00 1.243179079719e+00 1.246183137391e+00 1.249174766129e+00 1.252154824482e+00 1.255120638744e+00 1.258075237811e+00 1.261013929696e+00 1.263939959357e+00 1.266853121078e+00 1.269752673475e+00 1.272637413986e+00 1.275508699694e+00 1.278364329500e+00 1.281206790339e+00 1.284033514116e+00 1.286845263287e+00 1.289642345097e+00 1.292422960925e+00 1.295189255801e+00 1.297938946796e+00 1.300672789554e+00 1.303390586123e+00 1.306091803826e+00 1.308777701977e+00 1.311446612350e+00 1.314097274570e+00 1.316731774521e+00 1.319348843335e+00 1.321950169188e+00 1.324532596664e+00 1.327097105626e+00 1.329645005178e+00 1.332173896127e+00 1.334684928156e+00 1.337177494823e+00 1.339651746141e+00 1.342107746579e+00 1.344544216207e+00 1.346960950303e+00 1.349360679029e+00 1.351739806016e+00 1.354098394618e+00 1.356438170212e+00 1.358758580789e+00 1.361057952212e+00 1.363338478369e+00 1.365598377314e+00 1.367838456315e+00 1.370056289987e+00 1.372254667007e+00 1.374432894043e+00 1.376588380735e+00 1.378724075503e+00 1.380838664279e+00 1.382930673741e+00 1.385002248505e+00 1.387051356685e+00 1.389079369178e+00 1.391085387299e+00 1.393068909168e+00 1.395030613507e+00 1.396970652239e+00 1.398887243901e+00 1.400783228722e+00 1.402655683472e+00 1.404505664995e+00 1.406332440543e+00 1.408136871959e+00 1.409917789094e+00 1.411676384187e+00 1.413412416120e+00 1.415124085165e+00 1.416813479662e+00 1.418478966692e+00 1.420121033287e+00 1.421739778974e+00 1.423335656877e+00 1.424908079962e+00 1.426455732981e+00 1.427980705418e+00 1.429481675675e+00 1.430958684625e+00 1.432412889259e+00 1.433842628172e+00 1.435249677054e+00 1.436631608835e+00 1.437990452130e+00 1.439324593421e+00 1.440636381758e+00 1.441922601505e+00 1.443186298649e+00 1.444425556168e+00 1.445642002114e+00 1.446835534575e+00 1.448004074492e+00 1.449148910809e+00 1.450269963943e+00 1.451368546514e+00 1.452443485461e+00 1.453494778892e+00 1.454523121914e+00 1.455528278576e+00 1.456508739878e+00 1.457468162126e+00 1.458404654062e+00 1.459317811505e+00 1.460207675940e+00 1.461076090508e+00 1.461921561705e+00 1.462745172357e+00 1.463546775341e+00 1.464325787017e+00 1.465083549178e+00 1.465819589772e+00 1.466534253197e+00 1.467228322359e+00 1.467900696833e+00 1.468552563203e+00 1.469184211767e+00 1.469795949040e+00 1.470386759386e+00 1.470959030856e+00 1.471510552566e+00 1.472044454111e+00 1.472557517185e+00 1.473053180439e+00 1.473530742411e+00 1.473989182709e+00 1.474430960235e+00 1.474855263840e+00 1.475263062695e+00 1.475653721161e+00 1.476028125976e+00 1.476388569682e+00 1.476730952907e+00 1.477058948332e+00 1.477373221212e+00 1.477673270805e+00 1.477960422231e+00 1.478231903047e+00 1.478492297745e+00 1.478740063662e+00 1.478976456858e+00 1.479202241414e+00 1.479416169134e+00 1.479621474834e+00 1.479815838412e+00 1.480002901500e+00 1.480179307669e+00 1.480348991165e+00 1.480511901337e+00 1.480667339350e+00 1.480817842874e+00 1.480962419313e+00 1.481101158878e+00 1.481237978359e+00 1.481370884854e+00 1.481501181680e+00 1.481629076968e+00 1.481756650711e+00 1.481883830755e+00 1.482010669469e+00 1.482140212010e+00 1.482270826466e+00 1.482403965739e+00 1.482541655635e+00 1.482682447025e+00 1.482830002703e+00 1.482982945452e+00 1.483143022449e+00 1.483311782784e+00 1.483488127636e+00 1.483675960841e+00 1.483871912429e+00 1.484081154776e+00 1.484304138085e+00 1.484538684627e+00 1.484788979851e+00 1.485052858842e+00 1.485335805609e+00 1.485634848556e+00 1.485952924726e+00 1.486292538598e+00 1.486650213201e+00 1.487029815510e+00 1.487432569929e+00 1.487860143131e+00 1.488312879741e+00 1.488789735498e+00 1.489294811218e+00 1.489828278916e+00 1.490392097736e+00 1.490983937945e+00 1.491609496707e+00 1.492268083595e+00 1.492959195729e+00 1.493687140952e+00 1.494450062001e+00 1.495250713620e+00 1.496089281100e+00 1.496968794176e+00 1.497889017353e+00 1.498849649116e+00 1.499855145299e+00 1.500903946379e+00 1.501999512819e+00 1.503140484406e+00 1.504328616208e+00 1.505568031367e+00 1.506855180815e+00 1.508194967065e+00 1.509587360614e+00 1.511030740509e+00 1.512531726300e+00 1.514085922010e+00 1.515698733013e+00 1.517367294427e+00 1.519095682058e+00 1.520884170944e+00 1.522732020653e+00 1.524643752658e+00 1.526615775075e+00 1.528654807690e+00 1.530755987854e+00 1.532923905872e+00 1.535159959203e+00 1.537459581139e+00 1.539830938386e+00 1.542269973997e+00 1.544780063358e+00 1.547360092982e+00 1.550010385475e+00 1.552735817935e+00 1.555530726477e+00 1.558401839637e+00 1.561346551474e+00 1.564366012234e+00 1.567460676190e+00 1.570630358732e+00 1.573879313961e+00 1.577202160406e+00 1.580605556130e+00 1.584084285368e+00 1.587640295987e+00 1.591278132374e+00 1.594991658886e+00 1.598786766686e+00 1.602657302868e+00 1.606610504498e+00 1.610640988734e+00 1.614751607414e+00 1.618943633991e+00 1.623211935755e+00 1.627563380623e+00 1.631990249031e+00 1.636499223653e+00 1.641086251283e+00 1.645751031478e+00 1.650498130565e+00 1.655317750895e+00 1.660220171570e+00 1.665196495628e+00 1.670253029417e+00 1.675384953778e+00 1.680589562850e+00 1.685875013857e+00 1.691230052476e+00 1.696664032968e+00 1.702166870769e+00 1.707744928201e+00 1.713395046022e+00 1.719112641531e+00 1.724906021515e+00 1.730761978645e+00 1.736691956621e+00 1.742684492279e+00 1.748744181629e+00 1.754870505298e+00 1.761054962301e+00 1.767309339144e+00 1.773617659001e+00 1.779991451234e+00 1.786419856263e+00 1.792905880349e+00 1.799451219568e+00 1.806044538488e+00 1.812698146955e+00 1.819395743314e+00 1.826148100851e+00 1.832945847397e+00 1.839788982103e+00 1.846681935254e+00 1.853609677682e+00 1.860588046262e+00 1.867595796711e+00 1.874648862858e+00 1.881734453235e+00 1.888852253976e+00 1.896007521514e+00 1.903183646466e+00 1.910398223230e+00 1.917629676942e+00 1.924891318443e+00 1.932171732684e+00 1.939470496358e+00 1.946793908318e+00 1.954121973533e+00 1.961474543803e+00 1.968828973137e+00 1.976198215959e+00 1.983573012458e+00 1.990947120673e+00 1.998332231415e+00 2.005707205646e+00 2.013090379480e+00 2.020459388569e+00 2.027827514910e+00 2.035184619072e+00 2.042526525932e+00 2.049862653684e+00 2.057172470712e+00 2.064473438429e+00 2.071744090605e+00 2.078996221415e+00 2.086221472847e+00 2.093414757700e+00 2.100585224612e+00 2.107712138500e+00 2.114813417846e+00 2.121867139698e+00 2.128887208699e+00 2.135863112937e+00 2.142789345676e+00 2.149676240565e+00 2.156502886349e+00 2.163286492877e+00 2.170008171741e+00 2.176677813944e+00 2.183285500575e+00 2.189829152884e+00 2.196313642015e+00 2.202724581632e+00 2.209073810327e+00 2.215346261163e+00 2.221548330201e+00 2.227674427242e+00 2.233720785500e+00 2.239689843315e+00 2.245573170234e+00 2.251376445032e+00 2.257088617871e+00 2.262714427159e+00 2.268248307836e+00 2.273691840832e+00 2.279037951112e+00 2.284288114921e+00 2.289439473537e+00 2.294488869383e+00 2.299437591897e+00 2.304281164855e+00 2.309019513772e+00 2.313644872178e+00 2.318167877907e+00 2.322574727829e+00 2.326870343892e+00 2.331051130000e+00 2.335114317634e+00 2.339064365586e+00 2.342887542935e+00 2.346599803379e+00 2.350182449167e+00 2.353647081769e+00 2.356985277002e+00 2.360196090947e+00 2.363287812766e+00 2.366241371898e+00 2.369078320853e+00 2.371775104994e+00 2.374349536870e+00 2.376791065634e+00 2.379095865051e+00 2.381279656702e+00 2.383316034828e+00 2.385234860259e+00 2.387008145190e+00 2.388653127370e+00 2.390163711157e+00 2.391535068867e+00 2.392782284746e+00 2.393880734717e+00 2.394860336276e+00 2.395694323459e+00 2.396398831241e+00 2.396973844047e+00 2.397403688505e+00 2.397717595015e+00 2.397881618295e+00 2.397932081707e+00 2.397839191166e+00 2.397622041476e+00 2.397279376490e+00 2.396797200306e+00 2.396206880294e+00 2.395470062339e+00 2.394629468601e+00 2.393653329625e+00 2.392559891192e+00 2.391353229942e+00 2.390014866292e+00 2.388580730285e+00 2.387011215027e+00 2.385349681937e+00 2.383565032335e+00 2.381676919680e+00 2.379689570915e+00 2.377584839725e+00 2.375399390348e+00 2.373094004117e+00 2.370712775417e+00 2.368225605784e+00 2.365652135428e+00 2.362998135222e+00 2.360243777367e+00 2.357430465570e+00 2.354516552949e+00 2.351546618431e+00 2.348492687091e+00 2.345372139066e+00 2.342193513200e+00 2.338938907362e+00 2.335646084879e+00 2.332276293621e+00 2.328873145266e+00 2.325412462998e+00 2.321908626373e+00 2.318370983615e+00 2.314782830255e+00 2.311180733733e+00 2.307528701598e+00 2.303867410931e+00 2.300175506964e+00 2.296466910741e+00 2.292751676531e+00 2.289011650743e+00 2.285284898219e+00 2.281535423526e+00 2.277804109494e+00 2.274068100900e+00 2.270343088653e+00 2.266638600863e+00 2.262934590259e+00 2.259271485547e+00 2.255612680435e+00 2.251997309429e+00 2.248405617526e+00 2.244846799626e+00 2.241338065262e+00 2.237853071128e+00 2.234435138309e+00 2.231045818070e+00 2.227723449701e+00 2.224451345846e+00 2.221232068629e+00 2.218089220512e+00 2.214990948135e+00 2.211981236886e+00 2.209024359716e+00 2.206148479005e+00 2.203348929230e+00 2.200618836239e+00 2.197984214042e+00 2.195413619274e+00 2.192943712136e+00 2.190550793044e+00 2.188250083862e+00 2.186043880904e+00 2.183918037409e+00 2.181900452693e+00 2.179963780013e+00 2.178136368402e+00 2.176399293367e+00 2.174759979491e+00 2.173227010548e+00 2.171783975228e+00 2.170454718603e+00 2.169217261049e+00 2.168086266699e+00 2.167059488003e+00 2.166130785397e+00 2.165312331793e+00 2.164589326683e+00 2.163974727291e+00 2.163461663100e+00 2.163048964901e+00 2.162742316810e+00 2.162532147324e+00 2.162427898766e+00 2.162420131768e+00 2.162512563351e+00 2.162704724721e+00 2.162991291988e+00 2.163376693799e+00 2.163853526820e+00 2.164427218953e+00 2.165091629386e+00 2.165844708889e+00 2.166689485624e+00 2.167617670630e+00 2.168633018539e+00 2.169730685161e+00 2.170906601186e+00 2.172165760978e+00 2.173494330263e+00 2.174902293513e+00 2.176376376756e+00 2.177919704225e+00 2.179530571093e+00 2.181198453922e+00 2.182932933867e+00 2.184713536354e+00 2.186553755672e+00 2.188438285166e+00 2.190368858604e+00 2.192343234265e+00 2.194348259509e+00 2.196392772780e+00 2.198459266463e+00 2.200554824857e+00 2.202667058320e+00 2.204791114446e+00 2.206932462273e+00 2.209066491406e+00 2.211211609558e+00 2.213338528127e+00 2.215459766541e+00 2.217564378337e+00 2.219636231343e+00 2.221690174756e+00 2.223693989745e+00 2.225666313528e+00 2.227582486265e+00 2.229441863455e+00 2.231245549428e+00 2.232966329414e+00 2.234623839035e+00 2.236184901915e+00 2.237662424222e+00 2.239037984299e+00 2.240303044636e+00 2.241463266633e+00 2.242488994603e+00 2.243397402319e+00 2.244160825617e+00 2.244783080559e+00 2.245253845729e+00 2.245562119598e+00 2.245707850011e+00 2.245672089673e+00 2.245460552451e+00 2.245056162005e+00 2.244456997094e+00 2.243655386131e+00 2.242641517122e+00 2.241415285902e+00 2.239961644533e+00 2.238285208487e+00 2.236368677905e+00 2.234217878764e+00 2.231819800106e+00 2.229171504099e+00 2.226275108771e+00 2.223113071784e+00 2.219700666146e+00 2.216015838412e+00 2.212070019387e+00 2.207855998968e+00 2.203367086224e+00 2.198619297370e+00 2.193588967214e+00 2.188299554663e+00 2.182735860028e+00 2.176904396600e+00 2.170817381593e+00 2.164455868209e+00 2.157850029785e+00 2.150981715802e+00 2.143868845092e+00 2.136520069526e+00 2.128926015296e+00 2.121115029779e+00 2.113076161398e+00 2.104832446523e+00 2.096388409169e+00 2.087747903416e+00 2.078937157587e+00 2.069952348084e+00 2.060815748289e+00 2.051536651610e+00 2.042128433246e+00 2.032609099474e+00 2.022986518869e+00 2.013282650470e+00 2.003509030999e+00 1.993684145299e+00 1.983821397163e+00 1.973941341320e+00 1.964057066017e+00 1.954185624411e+00 1.944346248091e+00 1.934550890058e+00 1.924824987413e+00 1.915173169510e+00 1.905619042982e+00 1.896177858204e+00 1.886858043119e+00 1.877684146978e+00 1.868657235215e+00 1.859801118040e+00 1.851118249032e+00 1.842623915595e+00 1.834327070046e+00 1.826231395848e+00 1.818352170665e+00 1.810681354294e+00 1.803238142513e+00 1.796009413842e+00 1.789005690625e+00 1.782224108091e+00 1.775652664322e+00 1.769305777967e+00 1.763152224432e+00 1.757208073353e+00 1.751444966602e+00 1.745860988442e+00 1.740445956679e+00 1.735170407442e+00 1.730042926558e+00 1.725016959361e+00 1.720102873518e+00 1.715259532482e+00 1.710476171183e+00 1.705737402648e+00 1.701000018409e+00 1.696274176726e+00 1.691500123809e+00 1.686687844487e+00 1.681791370075e+00 1.676793800237e+00 1.671685952500e+00 1.666414796348e+00 1.660999986052e+00 1.655375003912e+00 1.649557964344e+00 1.643506677116e+00 1.637203823082e+00 1.630655008385e+00 1.623801836864e+00 1.616682304887e+00 1.609232288800e+00 1.601479645069e+00 1.593397139636e+00 1.584967918258e+00 1.576219827999e+00 1.567095312851e+00 1.557651020246e+00 1.547833478877e+00 1.537678419052e+00 1.527179399257e+00 1.516319538838e+00 1.505149774949e+00 1.493619278602e+00 1.481795429451e+00 1.469642763808e+00 1.457196630903e+00 1.444474178220e+00 1.431458764701e+00 1.418216222262e+00 1.404706208906e+00 1.390997238283e+00 1.377073321156e+00 1.362965481667e+00 1.348707905050e+00 1.334287149127e+00 1.319775101699e+00 1.305141926782e+00 1.290458668400e+00 1.275721855521e+00 1.260964754015e+00 1.246233128060e+00 1.231522941505e+00 1.216909281323e+00 1.202383371876e+00 1.188017077110e+00 1.173826492177e+00 1.159856650155e+00 1.146161894962e+00 1.132766716152e+00 1.119744953673e+00 1.107119400877e+00 1.094972513974e+00 1.083328164418e+00 1.072264988231e+00 1.061827689798e+00 1.052070050981e+00 1.043063105572e+00 1.034825814724e+00 1.027449719551e+00 1.020932569334e+00 1.015346833547e+00 1.010700899708e+00 1.007012270004e+00 1.004309761300e+00 1.002547875516e+00 1.001759829671e+00 1.001862680729e+00 1.002851184648e+00 1.004644501910e+00 1.007164033244e+00 1.010351300449e+00 1.014060312256e+00 1.018238346720e+00 1.022713583585e+00 1.027397621367e+00 1.032145512887e+00 1.036810245262e+00 1.041291787632e+00 1.045406845151e+00 1.049075352806e+00 1.052126968511e+00 1.054468711771e+00 1.055989583916e+00 1.056570857586e+00 1.056158982361e+00 1.054645990860e+00 1.052009981178e+00 1.048188414624e+00 1.043175548097e+00 1.036968842128e+00 1.029585245568e+00 1.021076758540e+00 1.011494388865e+00 1.000944012859e+00 9.895070939753e-01 9.773448844533e-01 9.645795382874e-01 9.513949301392e-01 9.379787163148e-01 9.245036928838e-01 9.112234383305e-01 8.982964138428e-01 8.859869408178e-01 8.744717088678e-01 8.639517055978e-01 8.546324383308e-01 8.466247984976e-01 8.401086375734e-01 8.351369573627e-01 8.317965562482e-01 8.301088720036e-01 8.300547132056e-01 8.316180489956e-01 8.347152451918e-01 8.392797583925e-01 8.452054024590e-01 8.524048814642e-01 8.607575953332e-01 8.701915113513e-01 8.806004357803e-01 8.919157437617e-01 9.040831987549e-01 9.170220935325e-01 9.307256938802e-01 9.451175871723e-01 9.601848907621e-01 9.758777817022e-01 9.921358002974e-01 1.008917339503e+00 1.026113246924e+00 1.043651235984e+00 1.061383502653e+00 1.079183537072e+00 1.096874855495e+00 1.114267734287e+00 1.131174947090e+00 1.147361523691e+00 1.162632874685e+00 1.176745232494e+00 1.189508033949e+00 1.200708329996e+00 1.210173602695e+00 1.217759288899e+00 1.223324122096e+00 1.226815151110e+00 1.228158758565e+00 1.227382846147e+00 1.224521515367e+00 1.219670167688e+00 1.212981632983e+00 1.204620606100e+00 1.194840202205e+00 1.183879757725e+00 1.172060149599e+00 1.159689663475e+00 1.147114609116e+00 1.134698428523e+00 1.122779246178e+00 1.111734482666e+00 1.101875220388e+00 1.093535471828e+00 1.086979811621e+00 1.082445379568e+00 1.080122726311e+00 1.080107401810e+00 1.082469429659e+00 1.087147625076e+00 1.091604715347e+00 1.096072313137e+00 1.101293564714e+00 1.108154837288e+00 1.117241493270e+00 1.128511017844e+00 1.141247784722e+00 1.154253301258e+00 1.166223017063e+00 1.176168279913e+00 1.183683571536e+00 1.188973908601e+00 1.192702182362e+00 1.195640292473e+00 1.198280565243e+00 1.200603859899e+00 1.202052506480e+00 1.201714615731e+00 1.198696467631e+00 1.192503308925e+00 1.183254454068e+00 1.171742142979e+00 1.159242297635e+00 1.147140625055e+00 1.136520383992e+00 1.127888236378e+00 1.121109238250e+00 1.115647337614e+00 1.111082436628e+00 1.106101985840e+00 1.082791531371e+00 1.027317104756e+00 9.475253684550e-01 8.868764564961e-01 8.822318353962e-01 9.311332662663e-01 9.936226576983e-01 1.025999486092e+00 1.003265712972e+00 9.254861131232e-01 8.199648843716e-01 7.401723004174e-01 7.403213616457e-01 8.194618212403e-01 9.214186486871e-01 9.902487470488e-01 9.949205762290e-01 9.305285423509e-01 8.180521426352e-01 7.060267754402e-01 6.606064373410e-01 7.105238536690e-01 8.087161647706e-01 8.895679972299e-01 9.129453822519e-01 8.675791577074e-01 7.688915711273e-01 6.605526919907e-01 6.087894140922e-01 6.521198361941e-01 7.503114230141e-01 8.366615821351e-01 8.686822090806e-01 8.332393684170e-01 7.452494157969e-01 6.507419531977e-01 6.208239426390e-01 6.929170450532e-01 8.217079081327e-01 9.397101000723e-01 1.003737623491e+00 9.976166835167e-01 9.294311768721e-01 8.312541105826e-01 7.558549565144e-01 7.519534994595e-01 8.180115055763e-01 9.054494002119e-01 9.673153286357e-01 9.820520211323e-01 9.557662553314e-01 9.185970141192e-01 9.114725226300e-01 9.564201880072e-01 1.034798487389e+00 1.103185179119e+00 1.121702127507e+00 1.068882281910e+00 9.476228652443e-01 7.920831064915e-01 6.784166304553e-01 6.972711692751e-01 8.395012092636e-01 1.009712229603e+00 1.132223974417e+00 1.167791248747e+00 1.105053722673e+00 9.575924947819e-01 7.675655960231e-01 6.176034625789e-01 6.100903285281e-01 7.338461587392e-01 8.792588404745e-01 9.718778379181e-01 9.837373758882e-01 9.200890282305e-01 8.165203631987e-01 7.371745584315e-01 7.445313479413e-01 8.333660379230e-01 9.378910314752e-01 9.975477349164e-01 9.817102750010e-01 8.909914872354e-01 7.609820330756e-01 6.701905101730e-01 7.049618844587e-01 8.502024314207e-01 1.013617490646e+00 1.122435427420e+00 1.138747520815e+00 1.053506122915e+00 8.864875697448e-01 6.963199219209e-01 5.992846276458e-01 6.880919308018e-01 8.774962125677e-01 1.047299734684e+00 1.134136571959e+00 1.114466127960e+00 9.947631611700e-01 8.141163539835e-01 6.589207178958e-01 6.517842119969e-01 8.010943569087e-01 9.875655278431e-01 1.121312747539e+00 1.161616516619e+00 1.101605187971e+00 9.644130820567e-01 8.079021151294e-01 7.256244949660e-01 7.829499727116e-01 9.277943477978e-01 1.066197421606e+00 1.139801158590e+00 1.127963000218e+00 1.041079830967e+00 9.191326397397e-01 8.282409936958e-01 8.282985382325e-01 9.114560556106e-01 1.012098341226e+00 1.070525361495e+00 1.057730280088e+00 9.759419370745e-01 8.588728008662e-01 7.710331364234e-01 7.775619222527e-01 8.744502896893e-01 9.932147512233e-01 1.069654420625e+00 1.068798717518e+00 9.842229227608e-01 8.381199568574e-01 6.884330229186e-01 6.303461032264e-01 7.154380465225e-01 8.882803010890e-01
 9.590532329541e-01 9.577654311221e-01 9.563743597230e-01 9.547205909299e-01 9.528669814692e-01 9.509678330155e-01 9.491361896600e-01 9.474518616830e-01 9.459664704576e-01 9.446167149568e-01 9.432159279871e-01 9.416005505854e-01 9.397730631822e-01 9.378653464767e-01 9.360219948277e-01 9.343514698948e-01 9.328990370628e-01 9.315865074976e-01 9.302060477028e-01 9.285660355362e-01 9.266659744690e-01 9.246928029511e-01 9.228499592078e-01 9.212337615813e-01 9.198165272444e-01 9.184690083047e-01 9.169975770747e-01 9.152537246735e-01 9.132678995132e-01 9.112465873938e-01 9.094131255346e-01 9.078472229243e-01 9.064539432727e-01 9.050511863089e-01 9.034693292504e-01 9.016345402298e-01 8.996334524051e-01 8.976621330004e-01 8.958853049863e-01 8.943356508994e-01 8.929188492567e-01 8.914927162145e-01 8.899203558095e-01 8.881245670592e-01 8.861543174164e-01 8.841859706489e-01 8.824108867040e-01 8.808977184918e-01 8.795413546135e-01 8.781449365809e-01 8.765330374029e-01 8.746605359798e-01 8.726482129120e-01 8.707120807015e-01 8.690137588538e-01 8.675447267612e-01 8.661547990342e-01 8.646685849475e-01 8.629816807495e-01 8.610974256774e-01 8.591261243146e-01 8.572321619170e-01 8.555405615803e-01 8.540576790084e-01 8.526686196683e-01 8.512059558870e-01 8.495344357789e-01 8.476271844606e-01 8.456112462366e-01 8.437053010451e-01 8.420711388418e-01 8.406926130029e-01 8.393791657471e-01 8.378992767067e-01 8.361203089230e-01 8.340996868447e-01 8.320582306453e-01 8.302396592194e-01 8.287370473538e-01 8.274294975954e-01 8.260755259983e-01 8.244689201557e-01 8.225622436693e-01 8.204928445813e-01 8.185031450451e-01 8.167800410624e-01 8.153337383328e-01 8.139966097800e-01 8.125363112716e-01 8.107993744609e-01 8.087942452237e-01 8.066917016427e-01 8.047227655677e-01 8.030312477803e-01 8.015747710338e-01 8.001628182923e-01 7.985774729329e-01 7.967038572349e-01 7.945983360735e-01 7.924658258708e-01 7.905220506947e-01 7.888564734008e-01 7.873818411469e-01 7.858963751048e-01 7.842110262786e-01 7.822619141661e-01 7.801476571172e-01 7.780691219677e-01 7.762060540850e-01 7.746097621249e-01 7.731811220763e-01 7.717297103381e-01 7.700827502600e-01 7.681822508634e-01 7.661334172286e-01 7.641490451191e-01 7.624180902639e-01 7.609883122206e-01 7.597250674671e-01 7.583778240353e-01 7.567385369329e-01 7.547901026064e-01 7.527315513899e-01 7.508480840750e-01 7.493114901444e-01 7.480545391245e-01 7.468110683132e-01 7.452963211579e-01 7.434159481317e-01 7.413278801803e-01 7.393277547407e-01 7.376244718924e-01 7.362036533222e-01 7.348589416940e-01 7.333507884543e-01 7.315751171719e-01 7.296193607142e-01 7.276752738214e-01 7.258990127346e-01 7.243176790690e-01 7.228468754599e-01 7.213651259513e-01 7.197891912759e-01 7.181064221078e-01 7.163635129839e-01 7.146339014059e-01 7.129792280181e-01 7.114284072030e-01 7.099622700658e-01 7.085192908864e-01 7.070249804325e-01 7.054438889556e-01 7.037973060850e-01 7.021499070573e-01 7.005596224597e-01 6.990526391460e-01 6.976053219617e-01 6.961685747140e-01 6.946985436274e-01 6.931789886170e-01 6.916229921162e-01 6.900637532147e-01 6.885415222731e-01 6.870797360625e-01 6.856675133166e-01 6.842678596329e-01 6.828428854085e-01 6.813745225747e-01 6.798818312566e-01 6.784036023373e-01 6.769621268892e-01 6.755535847125e-01 6.741574720745e-01 6.727621398854e-01 6.713684476612e-01 6.699830835090e-01 6.686098911969e-01 6.672425389835e-01 6.658766041294e-01 6.645232966827e-01 6.631986792785e-01 6.619035843795e-01 6.606256480404e-01 6.593493772976e-01 6.580676574144e-01 6.567865615120e-01 6.555191622998e-01 6.542743400220e-01 6.530465162130e-01 6.518313075513e-01 6.506224864415e-01 6.494201132723e-01 6.482265755728e-01 6.470481316875e-01 6.458887797303e-01 6.447411406932e-01 6.436008843147e-01 6.424707796539e-01 6.413522079654e-01 6.402516535101e-01 6.391712489584e-01 6.381051865512e-01 6.370480558934e-01 6.360028333278e-01 6.349769323823e-01 6.339739335127e-01 6.329870844871e-01 6.320144125280e-01 6.310512300356e-01 6.301026342505e-01 6.291784351820e-01 6.282733794693e-01 6.273800438691e-01 6.264946032990e-01 6.256207040197e-01 6.247691603012e-01 6.239384084927e-01 6.231257605610e-01 6.223275070020e-01 6.215428840297e-01 6.207793697984e-01 6.200383184997e-01 6.193151289303e-01 6.186087940028e-01 6.179209436798e-01 6.172535049712e-01 6.166052749873e-01 6.159742867997e-01 6.153596547719e-01 6.147644014801e-01 6.141919960453e-01 6.136425334623e-01 6.131108767722e-01 6.125973129166e-01 6.121037455285e-01 6.116332351190e-01 6.111844316240e-01 6.107597599523e-01 6.103553941854e-01 6.099695327878e-01 6.096049436399e-01 6.092636284052e-01 6.089425309889e-01 6.086463423601e-01 6.083717456878e-01 6.081187289124e-01 6.078870103007e-01 6.076795860302e-01 6.074940738566e-01 6.073319015432e-01 6.071948303312e-01 6.070787547596e-01 6.069846467383e-01 6.069145021243e-01 6.068695368757e-01 6.068478482690e-01 6.068516047245e-01 6.068772841167e-01 6.069254896572e-01 6.070009544893e-01 6.071027180818e-01 6.072268164641e-01 6.073762392611e-01 6.075505656165e-01 6.077488309533e-01 6.079737054907e-01 6.082257009251e-01 6.085007789270e-01 6.087986542135e-01 6.091238024114e-01 6.094744194475e-01 6.098505233785e-01 6.102529673214e-01 6.106806361571e-01 6.111338728276e-01 6.116130729204e-01 6.121191303144e-01 6.126484616724e-01 6.132058733685e-01 6.137901489540e-01 6.143984033061e-01 6.150341377029e-01 6.156947101017e-01 6.163815419306e-01 6.170960283323e-01 6.178373974212e-01 6.186032794994e-01 6.193959230329e-01 6.202167378018e-01 6.210629998979e-01 6.219342567594e-01 6.228335741860e-01 6.237581900366e-01 6.247106381959e-01 6.256880415275e-01 6.266925968312e-01 6.277215603673e-01 6.287799477896e-01 6.298633001626e-01 6.309718381578e-01 6.321085628558e-01 6.332699962079e-01 6.344581321029e-01 6.356723813276e-01 6.369129130465e-01 6.381785930825e-01 6.394692917457e-01 6.407890617263e-01 6.421324978377e-01 6.435019631500e-01 6.448974896015e-01 6.463186627549e-01 6.477655997084e-01 6.492369754641e-01 6.507343188347e-01 6.522562386969e-01 6.538044487060e-01 6.553770803921e-01 6.569753461644e-01 6.585997982674e-01 6.602477598637e-01 6.619219289616e-01 6.636204933612e-01 6.653427957745e-01 6.670895938853e-01 6.688599297906e-01 6.706545893121e-01 6.724737521674e-01 6.743197881629e-01 6.761880540362e-01 6.780798024695e-01 6.799946760553e-01 6.819310295857e-01 6.838913466355e-01 6.858749708109e-01 6.878838064872e-01 6.899146292795e-01 6.919699497128e-01 6.940455379431e-01 6.961428799006e-01 6.982630735195e-01 7.004049317690e-01 7.025675613780e-01 7.047545092364e-01 7.069638994330e-01 7.091941122271e-01 7.114468438326e-01 7.137174629713e-01 7.160092689873e-01 7.183239470105e-01 7.206575784643e-01 7.230138012733e-01 7.253916501924e-01 7.277889383122e-01 7.302060552821e-01 7.326416551741e-01 7.350966226522e-01 7.375703456564e-01 7.400668633657e-01 7.425814561274e-01 7.451156754378e-01 7.476700247768e-01 7.502401655069e-01 7.528287725931e-01 7.554358811226e-01 7.580609315278e-01 7.607068002002e-01 7.633699317790e-01 7.660501088678e-01 7.687466343637e-01 7.714601335623e-01 7.741912699173e-01 7.769396969814e-01 7.797051321446e-01 7.824854058966e-01 7.852844229401e-01 7.880983814082e-01 7.909274440444e-01 7.937728512036e-01 7.966340948024e-01 7.995099671409e-01 8.024024907856e-01 8.053090117443e-01 8.082305171366e-01 8.111671220200e-01 8.141181957943e-01 8.170826916871e-01 8.200631930600e-01 8.230552847985e-01 8.260613118341e-01 8.290829198420e-01 8.321163583426e-01 8.351637326645e-01 8.382247189391e-01 8.412975835362e-01 8.443831341167e-01 8.474803507693e-01 8.505898609698e-01 8.537136195207e-01 8.568498300784e-01 8.599963027360e-01 8.631547137450e-01 8.663234144592e-01 8.695028556429e-01 8.726941830207e-01 8.758959174230e-01 8.791093070935e-01 8.823339131993e-01 8.855665131966e-01 8.888084354369e-01 8.920618769279e-01 8.953230166307e-01 8.985949294364e-01 9.018771701003e-01 9.051672028341e-01 9.084649509659e-01 9.117733364235e-01 9.150888750901e-01 9.184134481381e-01 9.217448974204e-01 9.250849258503e-01 9.284336195708e-01 9.317889618596e-01 9.351519895913e-01 9.385213787756e-01 9.418974594277e-01 9.452802910342e-01 9.486711169126e-01 9.520672973260e-01 9.554700933133e-01 9.588792905061e-01 9.622925723181e-01 9.657111174323e-01 9.691358395280e-01 9.725666047756e-01 9.760024691225e-01 9.794421519700e-01 9.828851150942e-01 9.863345980757e-01 9.897866292020e-01 9.932434271873e-01 9.967045861782e-01 1.000169124990e+00 1.003637230728e+00 1.007107703693e+00 1.010580328821e+00 1.014055484279e+00 1.017534119844e+00 1.021016911006e+00 1.024500864812e+00 1.027986110819e+00 1.031472354975e+00 1.034961141397e+00 1.038452355545e+00 1.041945111009e+00 1.045439498904e+00 1.048934347987e+00 1.052428265984e+00 1.055923934043e+00 1.059420425307e+00 1.062917405549e+00 1.066416083959e+00 1.069912496394e+00 1.073409629349e+00 1.076904711883e+00 1.080397584648e+00 1.083893149857e+00 1.087386916214e+00 1.090878057592e+00 1.094367632273e+00 1.097854174104e+00 1.101339173905e+00 1.104822304593e+00 1.108303981950e+00 1.111782081274e+00 1.115257626927e+00 1.118728874187e+00 1.122197134721e+00 1.125662188355e+00 1.129125044792e+00 1.132583221899e+00 1.136036533474e+00 1.139486588343e+00 1.142933132494e+00 1.146373483632e+00 1.149810719783e+00 1.153242546630e+00 1.156668978555e+00 1.160090731374e+00 1.163506019646e+00 1.166917375538e+00 1.170321147113e+00 1.173719207224e+00 1.177110909280e+00 1.180494884301e+00 1.183873816332e+00 1.187245011621e+00 1.190609325339e+00 1.193966278884e+00 1.197314715217e+00 1.200656649440e+00 1.203991461897e+00 1.207316307112e+00 1.210633238674e+00 1.213942095096e+00 1.217241822743e+00 1.220533655491e+00 1.223816412528e+00 1.227089214740e+00 1.230351766521e+00 1.233604891491e+00 1.236848935824e+00 1.240083203443e+00 1.243305563505e+00 1.246518269628e+00 1.249719797666e+00 1.252910317845e+00 1.256089883603e+00 1.259258598923e+00 1.262415859793e+00 1.265560444497e+00 1.268693327902e+00 1.271814958325e+00 1.274924265297e+00 1.278021232999e+00 1.281105381393e+00 1.284175797614e+00 1.287234238222e+00 1.290279052696e+00 1.293310248728e+00 1.296327668225e+00 1.299331813483e+00 1.302321402999e+00 1.305295745639e+00 1.308256365469e+00 1.311203276963e+00 1.314134847913e+00 1.317050062078e+00 1.319950810549e+00 1.322836696081e+00 1.325706994015e+00 1.328560958706e+00 1.331399936778e+00 1.334221767685e+00 1.337027119757e+00 1.339816630606e+00 1.342589255687e+00 1.345344822352e+00 1.348082544114e+00 1.350804106206e+00 1.353507533985e+00 1.356193941793e+00 1.358862086647e+00 1.361513040841e+00 1.364144720329e+00 1.366757894574e+00 1.369353710655e+00 1.371930995683e+00 1.374487414408e+00 1.377026667119e+00 1.379545308136e+00 1.382045440118e+00 1.384525701778e+00 1.386986142970e+00 1.389427862649e+00 1.391848253746e+00 1.394249270006e+00 1.396628906294e+00 1.398988803684e+00 1.401329327561e+00 1.403646717002e+00 1.405943691179e+00 1.408220561120e+00 1.410475509475e+00 1.412709540601e+00 1.414921572774e+00 1.417111628686e+00 1.419281393637e+00 1.421427911643e+00 1.423552470056e+00 1.425656164648e+00 1.427736264229e+00 1.429795009009e+00 1.431830293438e+00 1.433842773165e+00 1.435832999215e+00 1.437799892467e+00 1.439744757625e+00 1.441666016893e+00 1.443564664302e+00 1.445439292772e+00 1.447291151510e+00 1.449119834967e+00 1.450924793886e+00 1.452706100411e+00 1.454464516334e+00 1.456198277222e+00 1.457908007792e+00 1.459594549068e+00 1.461257845729e+00 1.462896305865e+00 1.464511150264e+00 1.466102154471e+00 1.467669957853e+00 1.469212650195e+00 1.470731562190e+00 1.472226170056e+00 1.473697064777e+00 1.475143884059e+00 1.476566375008e+00 1.477964985497e+00 1.479338921640e+00 1.480689177844e+00 1.482015668383e+00 1.483318871651e+00 1.484597081555e+00 1.485851660494e+00 1.487082346313e+00 1.488288567856e+00 1.489472218773e+00 1.490631807935e+00 1.491767529594e+00 1.492880245256e+00 1.493968679164e+00 1.495035189857e+00 1.496077485575e+00 1.497096662325e+00 1.498093426621e+00 1.499067729216e+00 1.500018399392e+00 1.500947763847e+00 1.501853259032e+00 1.502737524786e+00 1.503599093297e+00 1.504439172884e+00 1.505258050216e+00 1.506054428968e+00 1.506830114339e+00 1.507585111234e+00 1.508319410901e+00 1.509033641402e+00 1.509726539197e+00 1.510399849783e+00 1.511052886008e+00 1.511688375616e+00 1.512302786246e+00 1.512898185409e+00 1.513475527093e+00 1.514036030546e+00 1.514578072967e+00 1.515101246343e+00 1.515608750817e+00 1.516098518812e+00 1.516572354845e+00 1.517030856464e+00 1.517473153952e+00 1.517900484813e+00 1.518312459822e+00 1.518710418310e+00 1.519095652927e+00 1.519466047085e+00 1.519825207510e+00 1.520169914831e+00 1.520504612996e+00 1.520827321943e+00 1.521139317571e+00 1.521440737711e+00 1.521733300390e+00 1.522016025745e+00 1.522291018289e+00 1.522558356529e+00 1.522817044353e+00 1.523070798651e+00 1.523317248354e+00 1.523559147497e+00 1.523795890590e+00 1.524029732527e+00 1.524259489242e+00 1.524486870647e+00 1.524712715167e+00 1.524937712301e+00 1.525161857929e+00 1.525387379362e+00 1.525613323105e+00 1.525842001181e+00 1.526072709179e+00 1.526308872340e+00 1.526547886802e+00 1.526794514410e+00 1.527045211852e+00 1.527303955943e+00 1.527572259070e+00 1.527848099438e+00 1.528135038021e+00 1.528432686021e+00 1.528741289292e+00 1.529063558281e+00 1.529398487570e+00 1.529750574444e+00 1.530117580952e+00 1.530500379639e+00 1.530901905020e+00 1.531322013786e+00 1.531763317471e+00 1.532223852972e+00 1.532708419613e+00 1.533214535816e+00 1.533746256602e+00 1.534303648683e+00 1.534886275492e+00 1.535497395877e+00 1.536136038869e+00 1.536806441620e+00 1.537506167279e+00 1.538238929786e+00 1.539005363986e+00 1.539804699444e+00 1.540641147180e+00 1.541512654588e+00 1.542423885350e+00 1.543373605277e+00 1.544362466092e+00 1.545395458572e+00 1.546467910916e+00 1.547585761276e+00 1.548748400945e+00 1.549955728534e+00 1.551211886670e+00 1.552514958665e+00 1.553869027859e+00 1.555271266029e+00 1.556726626460e+00 1.558235666456e+00 1.559796598914e+00 1.561414668644e+00 1.563086138862e+00 1.564817359366e+00 1.566604469471e+00 1.568451321263e+00 1.570360294121e+00 1.572327842011e+00 1.574360837725e+00 1.576453391636e+00 1.578612430672e+00 1.580835573051e+00 1.583124858789e+00 1.585482414318e+00 1.587904646604e+00 1.590398292523e+00 1.592959499755e+00 1.595591974434e+00 1.598295503659e+00 1.601069011482e+00 1.603917134459e+00 1.606834733972e+00 1.609830172456e+00 1.612897198420e+00 1.616040036725e+00 1.619258701594e+00 1.622551256302e+00 1.625922119351e+00 1.629368431073e+00 1.632893023462e+00 1.636494069697e+00 1.640172845375e+00 1.643931333833e+00 1.647765051897e+00 1.651680609093e+00 1.655672383263e+00 1.659744543000e+00 1.663894998996e+00 1.668123700651e+00 1.672433757045e+00 1.676819548989e+00 1.681287303454e+00 1.685829571332e+00 1.690453291004e+00 1.695154140315e+00 1.699931086210e+00 1.704789449764e+00 1.709719678941e+00 1.714732576667e+00 1.719816482751e+00 1.724979221158e+00 1.730216608457e+00 1.735527061118e+00 1.740915980643e+00 1.746371748030e+00 1.751904972807e+00 1.757506858369e+00 1.763179883876e+00 1.768926154449e+00 1.774735161130e+00 1.780620074142e+00 1.786563942765e+00 1.792579906363e+00 1.798657157227e+00 1.804798823458e+00 1.811005464729e+00 1.817267607453e+00 1.823597450239e+00 1.829978150268e+00 1.836422309994e+00 1.842918882471e+00 1.849469815658e+00 1.856077731230e+00 1.862728912035e+00 1.869438911209e+00 1.876188922927e+00 1.882990927334e+00 1.889834746919e+00 1.896720456274e+00 1.903652836455e+00 1.910616518437e+00 1.917627696832e+00 1.924664892401e+00 1.931742533572e+00 1.938849461175e+00 1.945984822001e+00 1.953153583510e+00 1.960339661433e+00 1.967560185409e+00 1.974791488241e+00 1.982049786702e+00 1.989322527494e+00 1.996608360874e+00 2.003914068458e+00 2.011221253741e+00 2.018546921647e+00 2.025869100091e+00 2.033204246688e+00 2.040536662573e+00 2.047866773461e+00 2.055201229989e+00 2.062519400716e+00 2.069842101098e+00 2.077143816753e+00 2.084441175759e+00 2.091720192070e+00 2.098979938807e+00 2.106226676728e+00 2.113441461156e+00 2.120642329973e+00 2.127807145499e+00 2.134949503025e+00 2.142056218351e+00 2.149127722221e+00 2.156168864096e+00 2.163161420369e+00 2.170121575646e+00 2.177029775286e+00 2.183896129008e+00 2.190713040045e+00 2.197475332571e+00 2.204189616952e+00 2.210840240633e+00 2.217438724739e+00 2.223970539004e+00 2.230441973954e+00 2.236847041154e+00 2.243183432464e+00 2.249451279277e+00 2.255641350105e+00 2.261762315313e+00 2.267801272330e+00 2.273763500401e+00 2.279642089782e+00 2.285436877177e+00 2.291145631898e+00 2.296763947676e+00 2.302293689401e+00 2.307728630253e+00 2.313069894613e+00 2.318313134797e+00 2.323459415705e+00 2.328502457163e+00 2.333445079335e+00 2.338280634356e+00 2.343010817758e+00 2.347632140622e+00 2.352143021206e+00 2.356545155876e+00 2.360827377754e+00 2.365001779630e+00 2.369052279682e+00 2.372989848235e+00 2.376804625422e+00 2.380496570650e+00 2.384070688092e+00 2.387512781875e+00 2.390840148725e+00 2.394031072365e+00 2.397101812122e+00 2.400040461505e+00 2.402848263274e+00 2.405531684235e+00 2.408073339788e+00 2.410494344275e+00 2.412772647443e+00 2.414923472635e+00 2.416938021044e+00 2.418813815829e+00 2.420563247308e+00 2.422164286955e+00 2.423643543040e+00 2.424974488155e+00 2.426176309008e+00 2.427242838520e+00 2.428165340978e+00 2.428964886637e+00 2.429612107215e+00 2.430140329058e+00 2.430520485336e+00 2.430772762908e+00 2.430891884358e+00 2.430869760998e+00 2.430729467731e+00 2.430437744166e+00 2.430035397238e+00 2.429487893069e+00 2.428817483990e+00 2.428023595783e+00 2.427091861938e+00 2.426053351674e+00 2.424869886965e+00 2.423584926659e+00 2.422166995119e+00 2.420634421113e+00 2.418990169671e+00 2.417221049490e+00 2.415355322989e+00 2.413360573958e+00 2.411276766333e+00 2.409072874241e+00 2.406771055933e+00 2.404371714138e+00 2.401863142548e+00 2.399277439167e+00 2.396577023178e+00 2.393805294662e+00 2.390934000232e+00 2.387984197354e+00 2.384956134195e+00 2.381839696878e+00 2.378664244030e+00 2.375397311112e+00 2.372080271614e+00 2.368685958908e+00 2.365234022490e+00 2.361728327386e+00 2.358155264102e+00 2.354548321199e+00 2.350874926558e+00 2.347175682331e+00 2.343423228872e+00 2.339639473139e+00 2.335826357314e+00 2.331972791007e+00 2.328111052428e+00 2.324207970022e+00 2.320305760077e+00 2.316376530615e+00 2.312441721782e+00 2.308505741987e+00 2.304554356002e+00 2.300623552852e+00 2.296676180427e+00 2.292754890258e+00 2.288835327375e+00 2.284935788111e+00 2.281063783702e+00 2.277200052551e+00 2.273384775730e+00 2.269578205346e+00 2.265824264045e+00 2.262099607150e+00 2.258415306241e+00 2.254785518666e+00 2.251186886312e+00 2.247660179584e+00 2.244169351691e+00 2.240749367187e+00 2.237384646974e+00 2.234079182604e+00 2.230853172613e+00 2.227678133048e+00 2.224594490817e+00 2.221568992670e+00 2.218628015874e+00 2.215768423520e+00 2.212980709634e+00 2.210290489787e+00 2.207669595113e+00 2.205149875538e+00 2.202711582776e+00 2.200365877645e+00 2.198117313249e+00 2.195952007416e+00 2.193894802973e+00 2.191922625860e+00 2.190056593106e+00 2.188286416584e+00 2.186613173336e+00 2.185046736257e+00 2.183573568738e+00 2.182209139109e+00 2.180942688781e+00 2.179780019561e+00 2.178721426965e+00 2.177761902882e+00 2.176910619212e+00 2.176157118990e+00 2.175509362099e+00 2.174963529416e+00 2.174518605239e+00 2.174177417738e+00 2.173933253644e+00 2.173792854736e+00 2.173750793529e+00 2.173805629685e+00 2.173959686237e+00 2.174207087747e+00 2.174552241406e+00 2.174989416778e+00 2.175518305937e+00 2.176138995758e+00 2.176843988879e+00 2.177640518729e+00 2.178517804800e+00 2.179479615604e+00 2.180522638176e+00 2.181638423145e+00 2.182835210237e+00 2.184098769654e+00 2.185437262623e+00 2.186838493015e+00 2.188303002535e+00 2.189829979149e+00 2.191408178066e+00 2.193046187260e+00 2.194725479805e+00 2.196455953022e+00 2.198223856245e+00 2.200026559580e+00 2.201865456630e+00 2.203722230667e+00 2.205613301355e+00 2.207510021968e+00 2.209424215738e+00 2.211343984915e+00 2.213258851820e+00 2.215177674269e+00 2.217070973512e+00 2.218959901335e+00 2.220815851882e+00 2.222641721610e+00 2.224436132868e+00 2.226173911637e+00 2.227872178691e+00 2.229500332951e+00 2.231068925557e+00 2.232562171956e+00 2.233968236979e+00 2.235294752073e+00 2.236509726905e+00 2.237633888974e+00 2.238635275714e+00 2.239517146158e+00 2.240272383048e+00 2.240883163225e+00 2.241356587487e+00 2.241667015495e+00 2.241822685391e+00 2.241803729308e+00 2.241607205096e+00 2.241226287479e+00 2.240647988868e+00 2.239873703911e+00 2.238883931861e+00 2.237683688133e+00 2.236256804412e+00 2.234601884154e+00 2.232710352851e+00 2.230574276729e+00 2.228194838355e+00 2.225554483437e+00 2.222662490651e+00 2.219499623017e+00 2.216074426888e+00 2.212376649739e+00 2.208398825869e+00 2.204152836798e+00 2.199614593141e+00 2.194805808849e+00 2.189706114762e+00 2.184324964603e+00 2.178666256802e+00 2.172713158650e+00 2.166493363664e+00 2.159983135047e+00 2.153202337634e+00 2.146151812103e+00 2.138824101777e+00 2.131245847712e+00 2.123398834590e+00 2.115309797992e+00 2.106975769257e+00 2.098402585166e+00 2.089612821422e+00 2.080597051665e+00 2.071382671162e+00 2.061970284338e+00 2.052375579103e+00 2.042614164235e+00 2.032690271551e+00 2.022628488855e+00 2.012436392786e+00 2.002131384968e+00 1.991727758461e+00 1.981241407069e+00 1.970692215595e+00 1.960092647486e+00 1.949463634736e+00 1.938816386234e+00 1.928177018537e+00 1.917554506815e+00 1.906971281727e+00 1.896444270910e+00 1.885985064576e+00 1.875621509464e+00 1.865355372669e+00 1.855214611449e+00 1.845207403174e+00 1.835350709889e+00 1.825660291409e+00 1.816138475686e+00 1.806811626069e+00 1.797673935019e+00 1.788748979692e+00 1.780033322900e+00 1.771537293588e+00 1.763268748447e+00 1.755219288248e+00 1.747408928197e+00 1.739814346607e+00 1.732455708742e+00 1.725312451221e+00 1.718384923458e+00 1.711673032120e+00 1.705148090125e+00 1.698826714338e+00 1.692667369788e+00 1.686681529103e+00 1.680837899348e+00 1.675120966757e+00 1.669528097998e+00 1.664011698120e+00 1.658586874578e+00 1.653197422399e+00 1.647850793854e+00 1.642508252033e+00 1.637146536588e+00 1.631762727919e+00 1.626298023004e+00 1.620773994687e+00 1.615124446217e+00 1.609360753166e+00 1.603448236130e+00 1.597354250608e+00 1.591091503070e+00 1.584595384494e+00 1.577900491169e+00 1.570942253903e+00 1.563737235516e+00 1.556264082375e+00 1.548492960029e+00 1.540453072086e+00 1.532083126681e+00 1.523431669422e+00 1.514445556875e+00 1.505148448582e+00 1.495539620627e+00 1.485590437079e+00 1.475352996101e+00 1.464768315995e+00 1.453899859170e+00 1.442713058057e+00 1.431230542413e+00 1.419477021237e+00 1.407422563157e+00 1.395134358926e+00 1.382568706559e+00 1.369786395197e+00 1.356776047057e+00 1.343557053024e+00 1.330167265362e+00 1.316585783622e+00 1.302880217900e+00 1.289021929147e+00 1.275072645352e+00 1.261031098567e+00 1.246920331811e+00 1.232786567761e+00 1.218619619554e+00 1.204489959599e+00 1.190385156770e+00 1.176367681993e+00 1.162453820222e+00 1.148680417573e+00 1.135099275506e+00 1.121725837716e+00 1.108634423467e+00 1.095839775238e+00 1.083417883717e+00 1.071399739284e+00 1.059853125591e+00 1.048830168196e+00 1.038379203285e+00 1.028579976544e+00 1.019456133296e+00 1.011107080827e+00 1.003543924571e+00 9.968476480030e-01 9.910492790821e-01 9.861766128801e-01 9.822877752186e-01 9.793526197911e-01 9.774315776566e-01 9.764673855286e-01 9.764751765669e-01 9.774032604468e-01 9.791900407752e-01 9.818070029820e-01 9.851207797821e-01 9.890975577523e-01 9.935819874450e-01 9.984899084630e-01 1.003694472692e+00 1.009041368693e+00 1.014438150353e+00 1.019697772123e+00 1.024730962645e+00 1.029366085094e+00 1.033488992897e+00 1.036982108103e+00 1.039704689418e+00 1.041587179693e+00 1.042499145774e+00 1.042395660264e+00 1.041191701342e+00 1.038853763118e+00 1.035355550444e+00 1.030681418668e+00 1.024862001238e+00 1.017914637782e+00 1.009922899644e+00 1.000938477628e+00 9.910957602722e-01 9.804947358225e-01 9.692923878445e-01 9.576634661715e-01 9.457580120338e-01 9.338202779294e-01 9.219987790911e-01 9.105502670032e-01 8.996645508284e-01 8.895364440473e-01 8.803954618221e-01 8.723665338244e-01 8.656501850763e-01 8.603344019008e-01 8.565230530384e-01 8.542766596182e-01 8.535982087134e-01 8.544946938996e-01 8.569048125373e-01 8.607719742725e-01 8.659963487904e-01 8.724955265395e-01 8.801388871501e-01 8.888431195493e-01 8.984956047157e-01 9.090019021687e-01 9.203025959605e-01 9.323014297693e-01 9.449789584918e-01 9.582640272394e-01 9.721370277407e-01 9.865653202160e-01 1.001501624982e+00 1.016929350727e+00 1.032772526796e+00 1.048989764364e+00 1.065473128685e+00 1.082134695850e+00 1.098837815901e+00 1.115428208158e+00 1.131748862201e+00 1.147592345839e+00 1.162781102296e+00 1.177082229818e+00 1.190310308533e+00 1.202244146646e+00 1.212695088814e+00 1.221501632230e+00 1.228489861820e+00 1.233576075666e+00 1.236646861153e+00 1.237683157286e+00 1.236679991954e+00 1.233681330521e+00 1.228798593367e+00 1.222147832049e+00 1.213941550775e+00 1.204376784402e+00 1.193733790026e+00 1.182295206011e+00 1.170368871834e+00 1.158298362707e+00 1.146398572606e+00 1.135028267070e+00 1.124489731740e+00 1.115105586858e+00 1.107145723269e+00 1.100852106902e+00 1.096434384808e+00 1.094017727958e+00 1.093712304791e+00 1.095512982571e+00 1.097593045874e+00 1.099606272051e+00 1.102331870354e+00 1.106701936005e+00 1.113363087060e+00 1.122331584179e+00 1.132941526522e+00 1.144021505775e+00 1.154276907498e+00 1.162720462417e+00 1.168942137528e+00 1.173149490825e+00 1.176013507076e+00 1.178315104858e+00 1.180554216514e+00 1.182702632098e+00 1.184185128318e+00 1.184068150163e+00 1.181434907385e+00 1.175779137787e+00 1.167232424426e+00 1.156611486020e+00 1.145239937511e+00 1.134549630421e+00 1.125664152985e+00 1.119096486539e+00 1.114669468899e+00 1.111692511492e+00 1.109281691204e+00 1.104558988452e+00 1.085761073067e+00 1.024518611201e+00 9.429624722351e-01 8.837770225415e-01 8.808293303126e-01 9.280315773230e-01 9.847909408159e-01 1.009524634644e+00 9.804045321034e-01 9.011171571493e-01 8.026962693645e-01 7.395731764314e-01 7.574307212706e-01 8.432197385597e-01 9.398643262370e-01 9.968013937654e-01 9.881727665977e-01 9.135626514519e-01 7.984478993101e-01 6.953361856961e-01 6.675840903810e-01 7.296050874857e-01 8.266984671660e-01 8.971996502402e-01 9.064558706222e-01 8.477419669248e-01 7.407533504421e-01 6.336966129858e-01 5.940961606443e-01 6.497468340020e-01 7.497359028612e-01 8.288554329619e-01 8.497967739265e-01 8.043812834869e-01 7.124633093904e-01 6.249686536054e-01 6.117658285267e-01 6.952671505830e-01 8.209064035289e-01 9.250398110776e-01 9.703099913958e-01 9.455622521219e-01 8.637693382721e-01 7.626449780785e-01 7.000270237434e-01 7.199002712791e-01 8.048999277993e-01 8.995807003919e-01 9.612886041832e-01 9.751608883199e-01 9.528171575897e-01 9.264609955816e-01 9.323887434809e-01 9.828689868690e-01 1.053774223428e+00 1.104016603023e+00 1.099684010902e+00 1.026413185213e+00 8.958842148434e-01 7.547176579254e-01 6.891225108646e-01 7.630538022420e-01 9.272754886201e-01 1.090289237363e+00 1.190514547651e+00 1.197852142913e+00 1.107617996181e+00 9.396562095515e-01 7.437720655824e-01 6.115310639146e-01 6.343447437699e-01 7.696953850601e-01 9.078004791313e-01 9.846719423996e-01 9.798645024370e-01 9.048077871603e-01 8.008112881340e-01 7.343118884889e-01 7.577903977545e-01 8.506687078134e-01 9.455755339016e-01 9.883680874394e-01 9.554126282652e-01 8.547033193917e-01 7.310745395539e-01 6.699034687474e-01 7.390680025642e-01 8.959102859219e-01 1.050196774507e+00 1.139270004918e+00 1.132893867408e+00 1.028742466844e+00 8.545206386836e-01 6.806837534179e-01 6.281912912947e-01 7.495647629427e-01 9.392433865993e-01 1.092403736029e+00 1.156191916869e+00 1.113403488051e+00 9.760943123300e-01 7.900989704366e-01 6.504139557676e-01 6.721183243604e-01 8.335178029061e-01 1.013930277160e+00 1.133593990159e+00 1.158819119369e+00 1.088232658079e+00 9.500470513106e-01 8.059283545797e-01 7.441662619334e-01 8.094610897706e-01 9.425149953850e-01 1.059352307318e+00 1.110883821143e+00 1.083879691489e+00 9.961606145762e-01 8.946161821517e-01 8.436364797278e-01 8.800239886543e-01 9.721780540706e-01 1.055995006665e+00 1.083268105078e+00 1.035250631951e+00 9.240222230932e-01 7.962053910781e-01 7.310896186009e-01 7.857201892470e-01 9.203199988026e-01 1.051499338758e+00 1.119758991479e+00 1.097190413684e+00 9.834960090206e-01 8.072512848285e-01 6.376821492750e-01 5.903885212236e-01 7.086735834348e-01 9.026947422988e-01
 1.006381730302e+00 1.005128935225e+00 1.003770312126e+00 1.002145481981e+00 1.000315829592e+00 9.984332183419e-01 9.966136142324e-01 9.949484232479e-01 9.934933993716e-01 9.921806719722e-01 9.908143136462e-01 9.892247737117e-01 9.874141483187e-01 9.855182284617e-01 9.836870255931e-01 9.820346704984e-01 9.806119499940e-01 9.793361509462e-01 9.779894054459e-01 9.763696083661e-01 9.744792857046e-01 9.725126599802e-01 9.706801892558e-01 9.690846621260e-01 9.676954829088e-01 9.663794937119e-01 9.649336406416e-01 9.632049866523e-01 9.612262816053e-01 9.592109253918e-01 9.573888362325e-01 9.558392093934e-01 9.544703891728e-01 9.530979484960e-01 9.515396500358e-01 9.497192198683e-01 9.477215031855e-01 9.457511081216e-01 9.439826786147e-01 9.424507561178e-01 9.410593684446e-01 9.396584537340e-01 9.381049975009e-01 9.363163906485e-01 9.343460733804e-01 9.323785803963e-01 9.306107856254e-01 9.291120511811e-01 9.277757668976e-01 9.264000669406e-01 9.248038707509e-01 9.229360602878e-01 9.209201514978e-01 9.189787357550e-01 9.172837981207e-01 9.158294094532e-01 9.144616044576e-01 9.129944121102e-01 9.113151364889e-01 9.094271053573e-01 9.074462655123e-01 9.055472384544e-01 9.038617744152e-01 9.023918696650e-01 9.010166646796e-01 8.995639631218e-01 8.978944349041e-01 8.959813657797e-01 8.939558879718e-01 8.920412566034e-01 8.904050431991e-01 8.890319745516e-01 8.877305035326e-01 8.862610354879e-01 8.844817626695e-01 8.824469146470e-01 8.803845062977e-01 8.785511424030e-01 8.770481004666e-01 8.757500939704e-01 8.744058801046e-01 8.727981526774e-01 8.708744718521e-01 8.687800519767e-01 8.667671058134e-01 8.650330923782e-01 8.635854861991e-01 8.622479510144e-01 8.607812576876e-01 8.590300717432e-01 8.570036659537e-01 8.548772312463e-01 8.528874807148e-01 8.511778454469e-01 8.497062496676e-01 8.482800415207e-01 8.466836324027e-01 8.447957921889e-01 8.426703861201e-01 8.405095794214e-01 8.385319038559e-01 8.368354383469e-01 8.353381978365e-01 8.338414093009e-01 8.321494913393e-01 8.301863787165e-01 8.280413124173e-01 8.259187813952e-01 8.240115949910e-01 8.223819648016e-01 8.209374249054e-01 8.194798752372e-01 8.178202701635e-01 8.158889004617e-01 8.137928314990e-01 8.117533437627e-01 8.099764603813e-01 8.085189440075e-01 8.072400038506e-01 8.058751716642e-01 8.042047167260e-01 8.022055748258e-01 8.000848539982e-01 7.981435216856e-01 7.965616173825e-01 7.952732469374e-01 7.940007240732e-01 7.924484895183e-01 7.905161590484e-01 7.883653420303e-01 7.862981925145e-01 7.845345366088e-01 7.830651232774e-01 7.816773921778e-01 7.801266370178e-01 7.782995386346e-01 7.762830675117e-01 7.742716578167e-01 7.724268117192e-01 7.707825488341e-01 7.692559136271e-01 7.677214504017e-01 7.660904385791e-01 7.643448980082e-01 7.625320723160e-01 7.607279098005e-01 7.590006826510e-01 7.573795671018e-01 7.558470522436e-01 7.543351270386e-01 7.527706840646e-01 7.511143196811e-01 7.493905148570e-01 7.476601342713e-01 7.459864342825e-01 7.443970858627e-01 7.428693543724e-01 7.413513155566e-01 7.397978294449e-01 7.381928134120e-01 7.365465085822e-01 7.348940417350e-01 7.332776518216e-01 7.317204091155e-01 7.302137727553e-01 7.287190077777e-01 7.271961727325e-01 7.256263965675e-01 7.240316351175e-01 7.224481236304e-01 7.209015978295e-01 7.193851315278e-01 7.178803637937e-01 7.163759508110e-01 7.148708908114e-01 7.133733722548e-01 7.118854680660e-01 7.104008280732e-01 7.089169487582e-01 7.074429834220e-01 7.059961379214e-01 7.045774168163e-01 7.031734461409e-01 7.017703959890e-01 7.003582093140e-01 6.989448412141e-01 6.975433671206e-01 6.961621172084e-01 6.947974793603e-01 6.934420078047e-01 6.920909851423e-01 6.907454492045e-01 6.894078587504e-01 6.880831814588e-01 6.867725466815e-01 6.854744668964e-01 6.841815147608e-01 6.828957051088e-01 6.816198925717e-01 6.803599535001e-01 6.791182013142e-01 6.778897259081e-01 6.766671975638e-01 6.754544274871e-01 6.742591406653e-01 6.730850476513e-01 6.719266398996e-01 6.707789888135e-01 6.696378164666e-01 6.685104054923e-01 6.674033977142e-01 6.663148296471e-01 6.652363636119e-01 6.641614199234e-01 6.630985151827e-01 6.620539596821e-01 6.610285672840e-01 6.600195536691e-01 6.590221561011e-01 6.580378296597e-01 6.570717594962e-01 6.561269448565e-01 6.551978929130e-01 6.542824063867e-01 6.533835861166e-01 6.525031525400e-01 6.516393287991e-01 6.507921173018e-01 6.499583259712e-01 6.491421127035e-01 6.483469315396e-01 6.475723339807e-01 6.468133522156e-01 6.460712160217e-01 6.453479323437e-01 6.446435729506e-01 6.439608909382e-01 6.432987409358e-01 6.426553593935e-01 6.420291617810e-01 6.414228042977e-01 6.408367828334e-01 6.402696371470e-01 6.397254880941e-01 6.392019116271e-01 6.386974569441e-01 6.382130185920e-01 6.377502066162e-01 6.373077481908e-01 6.368883477042e-01 6.364908436924e-01 6.361133326048e-01 6.357559708789e-01 6.354228632488e-01 6.351104616877e-01 6.348217547807e-01 6.345560375305e-01 6.343115903249e-01 6.340889241318e-01 6.338906444973e-01 6.337178775016e-01 6.335663233326e-01 6.334396368989e-01 6.333355927701e-01 6.332541935665e-01 6.331987822541e-01 6.331700766670e-01 6.331622662465e-01 6.331771251934e-01 6.332183038487e-01 6.332832603822e-01 6.333728209111e-01 6.334892074276e-01 6.336291518588e-01 6.337940456338e-01 6.339845700569e-01 6.341999557578e-01 6.344392178873e-01 6.347059830705e-01 6.349991457951e-01 6.353157903526e-01 6.356594065581e-01 6.360277437006e-01 6.364214980672e-01 6.368431135289e-01 6.372912694409e-01 6.377647052099e-01 6.382645767835e-01 6.387924060280e-01 6.393446028662e-01 6.399236273870e-01 6.405303390811e-01 6.411614858572e-01 6.418209198607e-01 6.425063167116e-01 6.432183507035e-01 6.439566498464e-01 6.447227427096e-01 6.455157634382e-01 6.463342683916e-01 6.471803927423e-01 6.480526943595e-01 6.489533703397e-01 6.498797466122e-01 6.508331950906e-01 6.518130750843e-01 6.528193829684e-01 6.538523680887e-01 6.549128040161e-01 6.560010473276e-01 6.571152252612e-01 6.582556085868e-01 6.594241316337e-01 6.606181676963e-01 6.618385979534e-01 6.630860161528e-01 6.643606920403e-01 6.656612852643e-01 6.669883122385e-01 6.683425351080e-01 6.697228312401e-01 6.711302469715e-01 6.725639884167e-01 6.740229330626e-01 6.755072416805e-01 6.770177641181e-01 6.785543175897e-01 6.801172797894e-01 6.817074057268e-01 6.833240438976e-01 6.849647241997e-01 6.866299214787e-01 6.883202311847e-01 6.900353484621e-01 6.917756653014e-01 6.935429864163e-01 6.953344803607e-01 6.971532041447e-01 6.989941182988e-01 7.008586445735e-01 7.027477990474e-01 7.046598366359e-01 7.065984095257e-01 7.085617660179e-01 7.105488517034e-01 7.125597203552e-01 7.145949481150e-01 7.166528266449e-01 7.187313164682e-01 7.208349017829e-01 7.229615610021e-01 7.251118650447e-01 7.272876384508e-01 7.294860050890e-01 7.317039495215e-01 7.339433600087e-01 7.362047168331e-01 7.384895026995e-01 7.407978979843e-01 7.431275554820e-01 7.454785838084e-01 7.478529751877e-01 7.502452640967e-01 7.526586445238e-01 7.550932698035e-01 7.575490707916e-01 7.600274378675e-01 7.625260561247e-01 7.650433466071e-01 7.675810516180e-01 7.701378813057e-01 7.727140167800e-01 7.753104119904e-01 7.779271365242e-01 7.805618522118e-01 7.832161709323e-01 7.858901820438e-01 7.885808458116e-01 7.912912113474e-01 7.940196543947e-01 7.967649342340e-01 7.995308220575e-01 8.023124169250e-01 8.051105758505e-01 8.079277514065e-01 8.107616623974e-01 8.136128984398e-01 8.164820046308e-01 8.193648977477e-01 8.222657426466e-01 8.251838711835e-01 8.281157347641e-01 8.310661303576e-01 8.340309555949e-01 8.370114979970e-01 8.400070753077e-01 8.430168026984e-01 8.460428501258e-01 8.490835596999e-01 8.521405832755e-01 8.552091138313e-01 8.582934883751e-01 8.613910087912e-01 8.645014745696e-01 8.676277585049e-01 8.707660079011e-01 8.739181537841e-01 8.770840479157e-01 8.802605879886e-01 8.834508166029e-01 8.866531475906e-01 8.898660645464e-01 8.930935480242e-01 8.963333356119e-01 8.995827472260e-01 9.028438367010e-01 9.061173853438e-01 9.093997812387e-01 9.126933917653e-01 9.159986306902e-01 9.193146359940e-01 9.226415955473e-01 9.259771023282e-01 9.293223232018e-01 9.326774389279e-01 9.360411625600e-01 9.394157979499e-01 9.427987102749e-01 9.461908652260e-01 9.495920850326e-01 9.530008090545e-01 9.564164682977e-01 9.598412475248e-01 9.632743394040e-01 9.667143015569e-01 9.701632231065e-01 9.736188746166e-01 9.770801661675e-01 9.805497305389e-01 9.840236154938e-01 9.875049229619e-01 9.909937965690e-01 9.944871028937e-01 9.979876882087e-01 1.001492809360e+00 1.005001447821e+00 1.008516487359e+00 1.012037751173e+00 1.015563463289e+00 1.019093928309e+00 1.022628790514e+00 1.026165356332e+00 1.029708705700e+00 1.033253757408e+00 1.036804392932e+00 1.040359592519e+00 1.043917270447e+00 1.047477491325e+00 1.051039115314e+00 1.054604465259e+00 1.058174804131e+00 1.061746722606e+00 1.065318546586e+00 1.068893430557e+00 1.072470027934e+00 1.076046886592e+00 1.079626461165e+00 1.083206471281e+00 1.086787341404e+00 1.090368795902e+00 1.093949652197e+00 1.097530926883e+00 1.101112563137e+00 1.104694477561e+00 1.108274861712e+00 1.111854546992e+00 1.115432713001e+00 1.119010503263e+00 1.122587162546e+00 1.126163008155e+00 1.129737697368e+00 1.133308286735e+00 1.136877972130e+00 1.140444186307e+00 1.144009485109e+00 1.147572528168e+00 1.151133187840e+00 1.154690073862e+00 1.158242918163e+00 1.161792393287e+00 1.165338397725e+00 1.168881654486e+00 1.172420542899e+00 1.175953953148e+00 1.179482364362e+00 1.183007409244e+00 1.186528021171e+00 1.190041759335e+00 1.193550105994e+00 1.197054137388e+00 1.200550661450e+00 1.204043374371e+00 1.207529197906e+00 1.211008243618e+00 1.214481037848e+00 1.217946465229e+00 1.221405193924e+00 1.224857440507e+00 1.228301929670e+00 1.231738733341e+00 1.235166950890e+00 1.238587669025e+00 1.242000343131e+00 1.245404786601e+00 1.248799968820e+00 1.252185171338e+00 1.255562111969e+00 1.258930586321e+00 1.262289200700e+00 1.265636236293e+00 1.268975617714e+00 1.272303183389e+00 1.275621987300e+00 1.278929462794e+00 1.282227159081e+00 1.285512947056e+00 1.288787038777e+00 1.292051175638e+00 1.295303994414e+00 1.298543726264e+00 1.301771632277e+00 1.304986971889e+00 1.308190901497e+00 1.311381309135e+00 1.314559326710e+00 1.317723939484e+00 1.320875784910e+00 1.324013513207e+00 1.327137897024e+00 1.330248801312e+00 1.333345318760e+00 1.336427161094e+00 1.339495023380e+00 1.342548721872e+00 1.345586591895e+00 1.348609429738e+00 1.351617389420e+00 1.354610463754e+00 1.357587218566e+00 1.360548134643e+00 1.363492642212e+00 1.366421040098e+00 1.369333085795e+00 1.372229107524e+00 1.375107952478e+00 1.377969123121e+00 1.380813433543e+00 1.383639430966e+00 1.386449310111e+00 1.389241008472e+00 1.392013682998e+00 1.394768265435e+00 1.397505543076e+00 1.400224779182e+00 1.402924553992e+00 1.405605200611e+00 1.408266944480e+00 1.410909240811e+00 1.413532395494e+00 1.416135948865e+00 1.418718272971e+00 1.421282951926e+00 1.423826557603e+00 1.426349446651e+00 1.428852242547e+00 1.431333858794e+00 1.433795870134e+00 1.436236482124e+00 1.438655056591e+00 1.441053663865e+00 1.443430426586e+00 1.445785940973e+00 1.448119939284e+00 1.450430767082e+00 1.452721429283e+00 1.454989157400e+00 1.457233818310e+00 1.459457311152e+00 1.461658182977e+00 1.463836363614e+00 1.465991751308e+00 1.468123765442e+00 1.470233796196e+00 1.472320127924e+00 1.474384438795e+00 1.476423421879e+00 1.478440281905e+00 1.480433789973e+00 1.482403486879e+00 1.484348967101e+00 1.486270603648e+00 1.488169890306e+00 1.490044049789e+00 1.491894505821e+00 1.493721289446e+00 1.495524083557e+00 1.497302434239e+00 1.499055958878e+00 1.500786245522e+00 1.502491905641e+00 1.504174080130e+00 1.505830865591e+00 1.507463508432e+00 1.509072112107e+00 1.510655364328e+00 1.512214133262e+00 1.513749514102e+00 1.515260772460e+00 1.516745981419e+00 1.518207871671e+00 1.519645877338e+00 1.521058654249e+00 1.522448604834e+00 1.523812132718e+00 1.525153012148e+00 1.526469594988e+00 1.527761342420e+00 1.529029120146e+00 1.530273948934e+00 1.531493386798e+00 1.532690382697e+00 1.533862584754e+00 1.535012863288e+00 1.536138250623e+00 1.537241203070e+00 1.538321570147e+00 1.539378223422e+00 1.540410862246e+00 1.541421824308e+00 1.542410418381e+00 1.543376941764e+00 1.544320482606e+00 1.545242965053e+00 1.546142259816e+00 1.547021795990e+00 1.547877995722e+00 1.548715165575e+00 1.549530762027e+00 1.550325138882e+00 1.551099743661e+00 1.551853414928e+00 1.552589605510e+00 1.553304221615e+00 1.553999974496e+00 1.554677696664e+00 1.555335647803e+00 1.555977242746e+00 1.556599576968e+00 1.557205607678e+00 1.557794084704e+00 1.558365518372e+00 1.558921143794e+00 1.559461328722e+00 1.559985882883e+00 1.560495149893e+00 1.560990691236e+00 1.561472101252e+00 1.561938880725e+00 1.562394267816e+00 1.562835574961e+00 1.563265414596e+00 1.563684173902e+00 1.564092642231e+00 1.564488695669e+00 1.564876530381e+00 1.565255245326e+00 1.565625007306e+00 1.565985851342e+00 1.566340905414e+00 1.566689336885e+00 1.567030967245e+00 1.567367349731e+00 1.567697605359e+00 1.568026382729e+00 1.568351799482e+00 1.568673130457e+00 1.568994251101e+00 1.569312180024e+00 1.569632198297e+00 1.569951811768e+00 1.570271989817e+00 1.570596050738e+00 1.570922380445e+00 1.571252793213e+00 1.571586759056e+00 1.571927635231e+00 1.572275660421e+00 1.572629164592e+00 1.572992493798e+00 1.573364894386e+00 1.573747215787e+00 1.574140419026e+00 1.574545967125e+00 1.574964496316e+00 1.575396894545e+00 1.575846145927e+00 1.576309418778e+00 1.576790373871e+00 1.577289794454e+00 1.577808882293e+00 1.578348511664e+00 1.578908210230e+00 1.579491764049e+00 1.580097471396e+00 1.580728711729e+00 1.581386306898e+00 1.582069251269e+00 1.582781859538e+00 1.583522647326e+00 1.584293673292e+00 1.585095830002e+00 1.585930920584e+00 1.586800765469e+00 1.587702772877e+00 1.588643708305e+00 1.589620354241e+00 1.590636544325e+00 1.591691548106e+00 1.592785170100e+00 1.593923740097e+00 1.595103492310e+00 1.596327890934e+00 1.597597696242e+00 1.598913291581e+00 1.600277053026e+00 1.601688774631e+00 1.603151712128e+00 1.604664366943e+00 1.606230186776e+00 1.607848617072e+00 1.609519999879e+00 1.611250160548e+00 1.613032942398e+00 1.614875923839e+00 1.616776013829e+00 1.618736369999e+00 1.620757449913e+00 1.622837003418e+00 1.624983282210e+00 1.627190195476e+00 1.629462391010e+00 1.631799958642e+00 1.634202740149e+00 1.636674978202e+00 1.639212740581e+00 1.641821647751e+00 1.644497845016e+00 1.647245212880e+00 1.650063295385e+00 1.652953081713e+00 1.655916437759e+00 1.658949274263e+00 1.662059098963e+00 1.665241618286e+00 1.668498136667e+00 1.671832122684e+00 1.675237860754e+00 1.678723976893e+00 1.682283630746e+00 1.685922181265e+00 1.689636775926e+00 1.693428092849e+00 1.697298960606e+00 1.701245107718e+00 1.705271709521e+00 1.709374348863e+00 1.713556500561e+00 1.717816414832e+00 1.722152753132e+00 1.726571402890e+00 1.731062586341e+00 1.735636023209e+00 1.740284625837e+00 1.745012268979e+00 1.749815457637e+00 1.754694496506e+00 1.759654078319e+00 1.764683676391e+00 1.769794558429e+00 1.774975899413e+00 1.780233730254e+00 1.785565710810e+00 1.790966697427e+00 1.796446349106e+00 1.801990485479e+00 1.807610664689e+00 1.813297351459e+00 1.819053912493e+00 1.824880790618e+00 1.830769443175e+00 1.836731357778e+00 1.842750392701e+00 1.848839742700e+00 1.854986316872e+00 1.861195159362e+00 1.867467438455e+00 1.873792055606e+00 1.880181320538e+00 1.886618765784e+00 1.893117654228e+00 1.899664265531e+00 1.906263398700e+00 1.912916116623e+00 1.919608417202e+00 1.926357286017e+00 1.933140958176e+00 1.939976349116e+00 1.946847760617e+00 1.953759988114e+00 1.960711969669e+00 1.967692022601e+00 1.974716977129e+00 1.981762357995e+00 1.988846005097e+00 1.995953511896e+00 2.003085569916e+00 2.010245624240e+00 2.017419661642e+00 2.024623269634e+00 2.031832770339e+00 2.039066501949e+00 2.046307514856e+00 2.053558541277e+00 2.060824551531e+00 2.068085444971e+00 2.075363196254e+00 2.082629891284e+00 2.089903450954e+00 2.097169852099e+00 2.104429733919e+00 2.111686817192e+00 2.118923264494e+00 2.126157839488e+00 2.133366293497e+00 2.140565737309e+00 2.147739036752e+00 2.154889115700e+00 2.162020148644e+00 2.169113398609e+00 2.176187313419e+00 2.183217758108e+00 2.190220546879e+00 2.197182334179e+00 2.204101238360e+00 2.210983066468e+00 2.217811992206e+00 2.224601264050e+00 2.231332760722e+00 2.238015576913e+00 2.244642348840e+00 2.251209836679e+00 2.257720877594e+00 2.264163138148e+00 2.270547117510e+00 2.276858384812e+00 2.283102401186e+00 2.289273007081e+00 2.295368520026e+00 2.301389394533e+00 2.307328282529e+00 2.313187572503e+00 2.318960631029e+00 2.324650178806e+00 2.330248568326e+00 2.335757438744e+00 2.341173739764e+00 2.346495901929e+00 2.351720050759e+00 2.356845349644e+00 2.361869540232e+00 2.366791750229e+00 2.371608400319e+00 2.376315817884e+00 2.380919039392e+00 2.385406384874e+00 2.389784807562e+00 2.394047744742e+00 2.398194237668e+00 2.402224983889e+00 2.406132547788e+00 2.409927052284e+00 2.413590314398e+00 2.417137970415e+00 2.420554987523e+00 2.423847659662e+00 2.427015688679e+00 2.430048150469e+00 2.432960856194e+00 2.435732036543e+00 2.438378773955e+00 2.440889516797e+00 2.443265364056e+00 2.445513494981e+00 2.447615999450e+00 2.449593545908e+00 2.451424219048e+00 2.453126693405e+00 2.454688645284e+00 2.456109522931e+00 2.457402633452e+00 2.458543772041e+00 2.459561614882e+00 2.460428733584e+00 2.461166579472e+00 2.461765744867e+00 2.462219944850e+00 2.462550249978e+00 2.462726668415e+00 2.462785517008e+00 2.462693740928e+00 2.462475916382e+00 2.462124220770e+00 2.461629613759e+00 2.461019948206e+00 2.460259310492e+00 2.459388812588e+00 2.458375251165e+00 2.457242534109e+00 2.455983326758e+00 2.454593109559e+00 2.453094912708e+00 2.451456854071e+00 2.449718616180e+00 2.447848948701e+00 2.445873426802e+00 2.443783836562e+00 2.441576151865e+00 2.439274032415e+00 2.436848210755e+00 2.434337072573e+00 2.431711591584e+00 2.428993666168e+00 2.426182310388e+00 2.423268081791e+00 2.420279344219e+00 2.417185493054e+00 2.414025371607e+00 2.410770043523e+00 2.407441969815e+00 2.404042751736e+00 2.400561989307e+00 2.397028394212e+00 2.393409033052e+00 2.389748792210e+00 2.386016024624e+00 2.382235085663e+00 2.378404365052e+00 2.374517803663e+00 2.370601878978e+00 2.366627488146e+00 2.362635481199e+00 2.358595925216e+00 2.354534615840e+00 2.350449381942e+00 2.346331389385e+00 2.342214160093e+00 2.338061308787e+00 2.333918639182e+00 2.329756534414e+00 2.325596178999e+00 2.321440285893e+00 2.317277234402e+00 2.313141526916e+00 2.308996088663e+00 2.304887059425e+00 2.300784592128e+00 2.296708579353e+00 2.292666236137e+00 2.288639859236e+00 2.284666481746e+00 2.280710046290e+00 2.276811411914e+00 2.272946701903e+00 2.269129092597e+00 2.265371510635e+00 2.261650361259e+00 2.258006857116e+00 2.254403543273e+00 2.250875180253e+00 2.247409111214e+00 2.244003809807e+00 2.240682930772e+00 2.237417470662e+00 2.234244543467e+00 2.231137170473e+00 2.228114295340e+00 2.225176003376e+00 2.222312880549e+00 2.219549185576e+00 2.216859729022e+00 2.214270421286e+00 2.211765381351e+00 2.209355493472e+00 2.207044138563e+00 2.204819407925e+00 2.202700476016e+00 2.200671611196e+00 2.198747674679e+00 2.196921180265e+00 2.195192844567e+00 2.193571040283e+00 2.192044370523e+00 2.190625175053e+00 2.189306219029e+00 2.188090513786e+00 2.186978815767e+00 2.185968318226e+00 2.185063314605e+00 2.184259083485e+00 2.183559168547e+00 2.182962296877e+00 2.182465254244e+00 2.182071590683e+00 2.181776589610e+00 2.181581324525e+00 2.181487159077e+00 2.181487438247e+00 2.181587455566e+00 2.181779490215e+00 2.182066258730e+00 2.182446267494e+00 2.182913738350e+00 2.183473171324e+00 2.184115576234e+00 2.184844941677e+00 2.185653998468e+00 2.186542722217e+00 2.187510453116e+00 2.188545991884e+00 2.189659653405e+00 2.190833457374e+00 2.192076506973e+00 2.193377657347e+00 2.194732997026e+00 2.196146874860e+00 2.197600208346e+00 2.199107096733e+00 2.200644522012e+00 2.202222011690e+00 2.203826386591e+00 2.205452887528e+00 2.207105807907e+00 2.208759680975e+00 2.210432195231e+00 2.212096683548e+00 2.213759058022e+00 2.215412389887e+00 2.217037899904e+00 2.218651114937e+00 2.220217530897e+00 2.221753641883e+00 2.223238133273e+00 2.224664972499e+00 2.226037919421e+00 2.227326374609e+00 2.228548183914e+00 2.229672568552e+00 2.230707278018e+00 2.231638436817e+00 2.232449624787e+00 2.233150596950e+00 2.233709839630e+00 2.234140163687e+00 2.234417437880e+00 2.234540271686e+00 2.234500711903e+00 2.234283230982e+00 2.233890865452e+00 2.233301754338e+00 2.232519041474e+00 2.231527221599e+00 2.230322759286e+00 2.228896629104e+00 2.227238545693e+00 2.225346984600e+00 2.223205737405e+00 2.220822056805e+00 2.218174478193e+00 2.215267888350e+00 2.212092640591e+00 2.208640237505e+00 2.204917367159e+00 2.200900678739e+00 2.196609889573e+00 2.192020967268e+00 2.187143459510e+00 2.181974835171e+00 2.176501747019e+00 2.170745971837e+00 2.164680173373e+00 2.158326935313e+00 2.151678331954e+00 2.144730004553e+00 2.137505227878e+00 2.129978759394e+00 2.122182448115e+00 2.114102815245e+00 2.105748783221e+00 2.097138625525e+00 2.088259507426e+00 2.079140988424e+00 2.069775430965e+00 2.060180309555e+00 2.050369152254e+00 2.040341540790e+00 2.030124570427e+00 2.019717458328e+00 2.009142118727e+00 1.998411040905e+00 1.987535682824e+00 1.976537047263e+00 1.965424112670e+00 1.954220009517e+00 1.942936780155e+00 1.931595557053e+00 1.920210279541e+00 1.908801103707e+00 1.897387553542e+00 1.885981703696e+00 1.874611008489e+00 1.863282164474e+00 1.852025425316e+00 1.840847704834e+00 1.829770592660e+00 1.818814170624e+00 1.807983425267e+00 1.797310300788e+00 1.786790871468e+00 1.776453474944e+00 1.766302355521e+00 1.756348532815e+00 1.746610607918e+00 1.737081809034e+00 1.727788690279e+00 1.718715927563e+00 1.709884344895e+00 1.701287727252e+00 1.692924188443e+00 1.684806737603e+00 1.676907652613e+00 1.669251120226e+00 1.661802792643e+00 1.654575802543e+00 1.647549972767e+00 1.640708864356e+00 1.634057667664e+00 1.627552896652e+00 1.621211715387e+00 1.614983782834e+00 1.608876203965e+00 1.602858010531e+00 1.596900759727e+00 1.591009509125e+00 1.585121929260e+00 1.579261941778e+00 1.573366653935e+00 1.567439228682e+00 1.561453069911e+00 1.555365881665e+00 1.549198019248e+00 1.542876140958e+00 1.536429971222e+00 1.529801914567e+00 1.522995325204e+00 1.515994667400e+00 1.508759844429e+00 1.501319582027e+00 1.493608705827e+00 1.485665751383e+00 1.477446234844e+00 1.468956669042e+00 1.460201257321e+00 1.451141162708e+00 1.441825905676e+00 1.432195499989e+00 1.422303836412e+00 1.412120961678e+00 1.401655494982e+00 1.390934847475e+00 1.379922450902e+00 1.368682715925e+00 1.357170941347e+00 1.345439237481e+00 1.333477988698e+00 1.321297092159e+00 1.308937338003e+00 1.296371847830e+00 1.283663263547e+00 1.270783502039e+00 1.257783729164e+00 1.244667078025e+00 1.231447573384e+00 1.218168764692e+00 1.204816311238e+00 1.191454068196e+00 1.178065814069e+00 1.164709965071e+00 1.151396130876e+00 1.138153970850e+00 1.125033256286e+00 1.112037162615e+00 1.099239243475e+00 1.086646735221e+00 1.074329666307e+00 1.062314778851e+00 1.050661517960e+00 1.039424426332e+00 1.028644824907e+00 1.018405383472e+00 1.008729642019e+00 9.997194544250e-01 9.913934687644e-01 9.838382506558e-01 9.770996674933e-01 9.712145915849e-01 9.662641400848e-01 9.622322004276e-01 9.592028860612e-01 9.571427033098e-01 9.560862582678e-01 9.560172626668e-01 9.568899228981e-01 9.587092760915e-01 9.613597776450e-01 9.648307917171e-01 9.689917165122e-01 9.737663633489e-01 9.790522118919e-01 9.846959182865e-01 9.906186779849e-01 9.966348203769e-01 1.002652478274e+00 1.008501437744e+00 1.014054997311e+00 1.019189609506e+00 1.023749948932e+00 1.027651361207e+00 1.030745692020e+00 1.032966879419e+00 1.034209109862e+00 1.034411749484e+00 1.033526674848e+00 1.031508949410e+00 1.028364711617e+00 1.024076410631e+00 1.018705265509e+00 1.012271340719e+00 1.004879618855e+00 9.966082198230e-01 9.875792733801e-01 9.779534723350e-01 9.678497371589e-01 9.574989397260e-01 9.470373290240e-01 9.367026961618e-01 9.266913037550e-01 9.171852559249e-01 9.084312392213e-01 9.005606985142e-01 8.937892352007e-01 8.882345541846e-01 8.840192810201e-01 8.812373295823e-01 8.799174975259e-01 8.800938246156e-01 8.817320998311e-01 8.847933956657e-01 8.891926368132e-01 8.948551865887e-01 9.016518070593e-01 9.094926415817e-01 9.182618652297e-01 9.278427258818e-01 9.381699358237e-01 9.491269718231e-01 9.606803495897e-01 9.727558221189e-01 9.853214559983e-01 9.983540954435e-01 1.011813234028e+00 1.025695278248e+00 1.039951791835e+00 1.054572481190e+00 1.069485433742e+00 1.084639653693e+00 1.099944151610e+00 1.115284230052e+00 1.130544429460e+00 1.145552810399e+00 1.160161664223e+00 1.174162077964e+00 1.187381416754e+00 1.199609356851e+00 1.210649636818e+00 1.220334781590e+00 1.228469384314e+00 1.234941686738e+00 1.239609033807e+00 1.242410026467e+00 1.243300515813e+00 1.242275835700e+00 1.239401274286e+00 1.234741615902e+00 1.228463562788e+00 1.220720590537e+00 1.211741281161e+00 1.201770872868e+00 1.191074127244e+00 1.179961004868e+00 1.168712023906e+00 1.157654622545e+00 1.147067708064e+00 1.137249449968e+00 1.128459358082e+00 1.120924881670e+00 1.114857091167e+00 1.110394300920e+00 1.107663818765e+00 1.106705217948e+00 1.106405627466e+00 1.105873103599e+00 1.105915877935e+00 1.107514806033e+00 1.111377858390e+00 1.117595547121e+00 1.125564676617e+00 1.134163086334e+00 1.142127742025e+00 1.148482818420e+00 1.152832749749e+00 1.155403174358e+00 1.156887430599e+00 1.158097877088e+00 1.159553323784e+00 1.161234215878e+00 1.162555898079e+00 1.162565199752e+00 1.160319143174e+00 1.155290749388e+00 1.147606753369e+00 1.138092033949e+00 1.128085816184e+00 1.119038398875e+00 1.112070020420e+00 1.107661656368e+00 1.105546237701e+00 1.104861056570e+00 1.104493101517e+00 1.102094372036e+00 1.081628038374e+00 1.015855503413e+00 9.328459032727e-01 8.753423393904e-01 8.743404294492e-01 9.202545190691e-01 9.720178131887e-01 9.903193509482e-01 9.566241145392e-01 8.782558690766e-01 7.894623502053e-01 7.436925681707e-01 7.763999890681e-01 8.648484830737e-01 9.533650428040e-01 9.970103955656e-01 9.750221763124e-01 8.915903260470e-01 7.769323034703e-01 6.870267478958e-01 6.793659491514e-01 7.524856604971e-01 8.466371575419e-01 9.054252469042e-01 8.999599838110e-01 8.283006735040e-01 7.148118371211e-01 6.125185485423e-01 5.883131653078e-01 6.561688970744e-01 7.563508293115e-01 8.271409672478e-01 8.368390784532e-01 7.823112017231e-01 6.883489912600e-01 6.098705318554e-01 6.121976874499e-01 7.022810697020e-01 8.204107606557e-01 9.080377684467e-01 9.334328970517e-01 8.903949622644e-01 7.970660707553e-01 6.974090536382e-01 6.534473583655e-01 6.990261535331e-01 7.993177640535e-01 8.962042497117e-01 9.535188182470e-01 9.634648337194e-01 9.430233450207e-01 9.259391329646e-01 9.433465761139e-01 9.982546904425e-01 1.061807912096e+00 1.095186638746e+00 1.070322330740e+00 9.804253061300e-01 8.472705586169e-01 7.309291361459e-01 7.190311061164e-01 8.375463639540e-01 1.012686732424e+00 1.162910655638e+00 1.238397751106e+00 1.217165147704e+00 1.101345877667e+00 9.179920603451e-01 7.263276626585e-01 6.249456442043e-01 6.806238371529e-01 8.218902139242e-01 9.470575289994e-01 1.003620610375e+00 9.787364974302e-01 8.903270447699e-01 7.858588061036e-01 7.334345453094e-01 7.733314390861e-01 8.699180711826e-01 9.553000389639e-01 9.817543930183e-01 9.326575159973e-01 8.236375659800e-01 7.087515148485e-01 6.766149749384e-01 7.724919638523e-01 9.339608521057e-01 1.075838495940e+00 1.144271536320e+00 1.116126561404e+00 9.960286985214e-01 8.206192490452e-01 6.727429006443e-01 6.682208273164e-01 8.150003435921e-01 9.999354204195e-01 1.133779873419e+00 1.173275182762e+00 1.107620459586e+00 9.548771160161e-01 7.683310881710e-01 6.503845509574e-01 7.003043449479e-01 8.681821834248e-01 1.037848842306e+00 1.140067515217e+00 1.148230013628e+00 1.066810652530e+00 9.295834686841e-01 8.018682031471e-01 7.638878157820e-01 8.377593029649e-01 9.582557646193e-01 1.051614850896e+00 1.078474034621e+00 1.033892870929e+00 9.443370605891e-01 8.643307788745e-01 8.538062534989e-01 9.244761881642e-01 1.025953280845e+00 1.096483067526e+00 1.096826076395e+00 1.016742763317e+00 8.773401831880e-01 7.387866018992e-01 6.964675877749e-01 7.941438488768e-01 9.583975581338e-01 1.098316636076e+00 1.159659810388e+00 1.120161322211e+00 9.843691123608e-01 7.859074303715e-01 6.032131466378e-01 5.681479894161e-01 7.110283679545e-01 9.168694279253e-01
 1.054008214690e+00 1.052793293444e+00 1.051470336692e+00 1.049877121382e+00 1.048074317943e+00 1.046211480263e+00 1.044408278363e+00 1.042765587434e+00 1.041344619588e+00 1.040073422913e+00 1.038744111622e+00 1.037182266160e+00 1.035391427872e+00 1.033511138830e+00 1.031695047116e+00 1.030065219699e+00 1.028675455113e+00 1.027440695496e+00 1.026130009884e+00 1.024534033812e+00 1.022657528544e+00 1.020700765571e+00 1.018884104776e+00 1.017311413931e+00 1.015955250175e+00 1.014674382537e+00 1.013257919281e+00 1.011547503837e+00 1.009581049880e+00 1.007575516913e+00 1.005768394072e+00 1.004239426350e+00 1.002899101292e+00 1.001560339065e+00 1.000030744328e+00 9.982276542053e-01 9.962383386228e-01 9.942740855805e-01 9.925185679538e-01 9.910095485755e-01 9.896484348044e-01 9.882780623423e-01 9.867452131911e-01 9.849670526430e-01 9.830026488499e-01 9.810401426567e-01 9.792847350499e-01 9.778047594134e-01 9.764938418115e-01 9.751442177656e-01 9.735687927877e-01 9.717106092915e-01 9.696947075098e-01 9.677528530917e-01 9.660669231525e-01 9.646338951232e-01 9.632935172489e-01 9.618511772296e-01 9.601834678615e-01 9.582962309950e-01 9.563112050001e-01 9.544137504090e-01 9.527400726083e-01 9.512886761202e-01 9.499319951831e-01 9.484938519003e-01 9.468318951088e-01 9.449197863714e-01 9.428894791259e-01 9.409713545213e-01 9.393397719777e-01 9.379793878122e-01 9.366959708130e-01 9.352434799773e-01 9.334699462289e-01 9.314266818472e-01 9.293489751602e-01 9.275065865557e-01 9.260091279438e-01 9.247287164028e-01 9.234005786288e-01 9.217984439191e-01 9.198649817846e-01 9.177520586348e-01 9.157230799045e-01 9.139848453867e-01 9.125444005288e-01 9.112144329794e-01 9.097485186623e-01 9.079892378482e-01 9.059471563765e-01 9.038042990320e-01 9.018024515251e-01 9.000828048273e-01 8.986032683765e-01 8.971721768429e-01 8.955717208042e-01 8.936778421747e-01 8.915413455033e-01 8.893604077725e-01 8.873579100257e-01 8.856390919181e-01 8.841282646271e-01 8.826285723660e-01 8.809378225568e-01 8.789680062194e-01 8.768012594907e-01 8.746452838998e-01 8.727023725204e-01 8.710494342073e-01 8.695972191075e-01 8.681424875085e-01 8.664802476407e-01 8.645284062891e-01 8.623928584199e-01 8.603084592443e-01 8.584950486219e-01 8.570192588900e-01 8.557344584566e-01 8.543624719765e-01 8.526698141910e-01 8.506302785252e-01 8.484590117085e-01 8.464694201688e-01 8.448536423269e-01 8.435432382812e-01 8.422528510983e-01 8.406753459980e-01 8.387020746681e-01 8.364991976159e-01 8.343777316628e-01 8.325669452510e-01 8.310602332168e-01 8.296428643134e-01 8.280603716010e-01 8.261936598456e-01 8.241273424846e-01 8.220607649249e-01 8.201614136833e-01 8.184681446196e-01 8.168980056545e-01 8.153241927370e-01 8.136500009313e-01 8.118542367816e-01 8.099863922182e-01 8.081228807455e-01 8.063348055898e-01 8.046569821717e-01 8.030703570329e-01 8.015053512231e-01 7.998853675808e-01 7.981695210994e-01 7.963803576852e-01 7.945811003817e-01 7.928396510289e-01 7.911843312964e-01 7.895907983414e-01 7.880068967228e-01 7.863860178345e-01 7.847092612387e-01 7.829885505833e-01 7.812590035775e-01 7.795647059101e-01 7.779305625761e-01 7.763448386397e-01 7.747713968423e-01 7.731662746843e-01 7.715137638555e-01 7.698336028940e-01 7.681629551510e-01 7.665268474776e-01 7.649205107222e-01 7.633250418950e-01 7.617286890485e-01 7.601307054340e-01 7.585397500739e-01 7.569557393574e-01 7.553722512635e-01 7.537882090805e-01 7.522136465363e-01 7.506635717973e-01 7.491405667171e-01 7.476299678228e-01 7.461183137800e-01 7.445947422224e-01 7.430699041293e-01 7.415548851824e-01 7.400578854134e-01 7.385749898514e-01 7.370992128221e-01 7.356280923192e-01 7.341596340049e-01 7.326974358514e-01 7.312459776133e-01 7.298079855178e-01 7.283788866176e-01 7.269551594481e-01 7.255363005530e-01 7.241245752768e-01 7.227275051313e-01 7.213467252903e-01 7.199774874834e-01 7.186126804881e-01 7.172556709043e-01 7.159139153911e-01 7.145903259775e-01 7.132826001428e-01 7.119814030738e-01 7.106851872861e-01 7.094007121360e-01 7.081345827266e-01 7.068861587983e-01 7.056438624306e-01 7.044047490347e-01 7.031750312977e-01 7.019611481660e-01 7.007646874117e-01 6.995835035651e-01 6.984112613019e-01 6.972495531216e-01 6.961058654408e-01 6.949793737311e-01 6.938669456007e-01 6.927661078469e-01 6.916800227364e-01 6.906104529338e-01 6.895562381905e-01 6.885151893815e-01 6.874860862852e-01 6.864713381498e-01 6.854757249522e-01 6.844996294461e-01 6.835382575660e-01 6.825898330461e-01 6.816585959723e-01 6.807437918073e-01 6.798497307973e-01 6.789743027493e-01 6.781144027644e-01 6.772703388584e-01 6.764448036939e-01 6.756369110015e-01 6.748458012433e-01 6.740751651919e-01 6.733244146008e-01 6.725898485410e-01 6.718737569382e-01 6.711772522636e-01 6.704989211815e-01 6.698417240836e-01 6.692052254589e-01 6.685867448531e-01 6.679855551326e-01 6.674072890211e-01 6.668495615806e-01 6.663116869237e-01 6.657958881844e-01 6.653000472208e-01 6.648238919647e-01 6.643707946088e-01 6.639409122077e-01 6.635314842777e-01 6.631436197206e-01 6.627776154052e-01 6.624337656088e-01 6.621142519168e-01 6.618187986191e-01 6.615430757293e-01 6.612886569883e-01 6.610587139561e-01 6.608523996901e-01 6.606693581294e-01 6.605117566995e-01 6.603753152419e-01 6.602624776369e-01 6.601754356682e-01 6.601127557863e-01 6.600728607878e-01 6.600572963632e-01 6.600682961499e-01 6.601019538214e-01 6.601613065831e-01 6.602444347552e-01 6.603525031040e-01 6.604882740414e-01 6.606491591771e-01 6.608350302482e-01 6.610457684905e-01 6.612839783291e-01 6.615470709278e-01 6.618354239960e-01 6.621510626066e-01 6.624925320262e-01 6.628596523348e-01 6.632537263695e-01 6.636735910392e-01 6.641196471927e-01 6.645943474066e-01 6.650943194773e-01 6.656200668979e-01 6.661737873708e-01 6.667534828805e-01 6.673611422026e-01 6.679956486100e-01 6.686575750536e-01 6.693445315080e-01 6.700591165026e-01 6.708018699605e-01 6.715707023982e-01 6.723686228907e-01 6.731941230376e-01 6.740435711365e-01 6.749229176866e-01 6.758292146696e-01 6.767622916564e-01 6.777223325047e-01 6.787108728175e-01 6.797268572905e-01 6.807691283163e-01 6.818399430452e-01 6.829380098066e-01 6.840639614781e-01 6.852173861706e-01 6.863982231937e-01 6.876044973117e-01 6.888382206843e-01 6.900982568169e-01 6.913872195877e-01 6.927056127501e-01 6.940499381710e-01 6.954199564862e-01 6.968159252400e-01 6.982393701692e-01 6.996885100643e-01 7.011662399407e-01 7.026700300775e-01 7.042009226996e-01 7.057603505892e-01 7.073440210390e-01 7.089530800132e-01 7.105889347741e-01 7.122492333008e-01 7.139369248705e-01 7.156519792783e-01 7.173931462657e-01 7.191601955668e-01 7.209527320621e-01 7.227694508271e-01 7.246108627590e-01 7.264792145822e-01 7.283717029158e-01 7.302900278358e-01 7.322353737489e-01 7.342048538483e-01 7.361985622888e-01 7.382165591303e-01 7.402578714382e-01 7.423239591791e-01 7.444152433247e-01 7.465310543794e-01 7.486713790886e-01 7.508362128749e-01 7.530219487076e-01 7.552315129008e-01 7.574647639965e-01 7.597210263033e-01 7.620020171616e-01 7.643063547013e-01 7.666325769170e-01 7.689798387700e-01 7.713510763222e-01 7.737427291982e-01 7.761575259789e-01 7.785952199772e-01 7.810540159852e-01 7.835338893434e-01 7.860367049432e-01 7.885581895080e-01 7.911024810997e-01 7.936673594171e-01 7.962514887305e-01 7.988589895673e-01 8.014861034655e-01 8.041318654616e-01 8.067994295096e-01 8.094855427361e-01 8.121927230290e-01 8.149187235899e-01 8.176626448250e-01 8.204260439448e-01 8.232104301069e-01 8.260120482888e-01 8.288333684939e-01 8.316731788837e-01 8.345306094476e-01 8.374055499359e-01 8.402987085690e-01 8.432087851982e-01 8.461377928822e-01 8.490848987817e-01 8.520482271555e-01 8.550282962722e-01 8.580249100732e-01 8.610369236722e-01 8.640662663946e-01 8.671121636751e-01 8.701739029648e-01 8.732520813612e-01 8.763432988421e-01 8.794516312552e-01 8.825736946650e-01 8.857116459266e-01 8.888644620811e-01 8.920317258335e-01 8.952114777519e-01 8.984077550345e-01 9.016177735900e-01 9.048398623960e-01 9.080769453720e-01 9.113258630705e-01 9.145892802840e-01 9.178653815769e-01 9.211541126661e-01 9.244553083588e-01 9.277682835288e-01 9.310929859903e-01 9.344302826769e-01 9.377793142699e-01 9.411402842014e-01 9.445125144340e-01 9.478947889464e-01 9.512878255148e-01 9.546910907555e-01 9.581054630041e-01 9.615303844870e-01 9.649664315135e-01 9.684115229152e-01 9.718647966854e-01 9.753271618041e-01 9.787984554963e-01 9.822796131536e-01 9.857710402522e-01 9.892697232097e-01 9.927773841740e-01 9.962925457385e-01 9.998133148329e-01 1.003343400160e+00 1.006881696484e+00 1.010427311804e+00 1.013980568017e+00 1.017539891839e+00 1.021103755308e+00 1.024676408077e+00 1.028254653458e+00 1.031840252167e+00 1.035432806248e+00 1.039029950383e+00 1.042631771854e+00 1.046238036832e+00 1.049850109636e+00 1.053469383354e+00 1.057093403514e+00 1.060720520024e+00 1.064352027610e+00 1.067986469370e+00 1.071624837098e+00 1.075268609925e+00 1.078915058721e+00 1.082565301594e+00 1.086217234806e+00 1.089870280482e+00 1.093527358322e+00 1.097186599670e+00 1.100848021602e+00 1.104511844745e+00 1.108176344339e+00 1.111841176303e+00 1.115508502500e+00 1.119176802254e+00 1.122845450248e+00 1.126515973612e+00 1.130185667754e+00 1.133855738701e+00 1.137525005060e+00 1.141195774637e+00 1.144866874759e+00 1.148535771436e+00 1.152204093472e+00 1.155871239591e+00 1.159536664109e+00 1.163201645440e+00 1.166865163411e+00 1.170525402273e+00 1.174184310591e+00 1.177840888731e+00 1.181493905305e+00 1.185145300839e+00 1.188792624594e+00 1.192436822631e+00 1.196078761211e+00 1.199715654647e+00 1.203349654228e+00 1.206978936468e+00 1.210603300799e+00 1.214224579197e+00 1.217839855200e+00 1.221452121535e+00 1.225058300062e+00 1.228657603732e+00 1.232253525813e+00 1.235842629880e+00 1.239424783540e+00 1.243001835193e+00 1.246571712450e+00 1.250135608062e+00 1.253691313968e+00 1.257240016933e+00 1.260782217136e+00 1.264316119541e+00 1.267843223344e+00 1.271362351057e+00 1.274871417609e+00 1.278373015688e+00 1.281866685766e+00 1.285352069717e+00 1.288827378980e+00 1.292292758528e+00 1.295749896079e+00 1.299196532576e+00 1.302633174599e+00 1.306060558321e+00 1.309476421923e+00 1.312881386037e+00 1.316276259362e+00 1.319659766600e+00 1.323032531484e+00 1.326392861533e+00 1.329741310792e+00 1.333078444516e+00 1.336403679415e+00 1.339716152622e+00 1.343015800251e+00 1.346303038778e+00 1.349577342905e+00 1.352838755651e+00 1.356085633344e+00 1.359319505855e+00 1.362540317551e+00 1.365745184343e+00 1.368936514740e+00 1.372114192045e+00 1.375276990081e+00 1.378424277164e+00 1.381555897868e+00 1.384673018699e+00 1.387773667063e+00 1.390859712448e+00 1.393929069701e+00 1.396983008541e+00 1.400019519319e+00 1.403039910100e+00 1.406044229117e+00 1.409030557616e+00 1.411999666564e+00 1.414952364833e+00 1.417886154692e+00 1.420802206687e+00 1.423701245292e+00 1.426582312498e+00 1.429444414219e+00 1.432286894068e+00 1.435111562832e+00 1.437917604999e+00 1.440704547214e+00 1.443472155462e+00 1.446218837740e+00 1.448947250496e+00 1.451655654133e+00 1.454343877568e+00 1.457012517887e+00 1.459659551428e+00 1.462286830626e+00 1.464893124249e+00 1.467477251286e+00 1.470043050287e+00 1.472584881433e+00 1.475106938872e+00 1.477606652119e+00 1.480084990838e+00 1.482541848844e+00 1.484975349971e+00 1.487388997820e+00 1.489777862473e+00 1.492145790962e+00 1.494490872202e+00 1.496813713453e+00 1.499112777520e+00 1.501389247897e+00 1.503642827879e+00 1.505873288101e+00 1.508080033296e+00 1.510262943859e+00 1.512423308768e+00 1.514559736717e+00 1.516671775751e+00 1.518760544574e+00 1.520825141390e+00 1.522865827633e+00 1.524882790408e+00 1.526874670345e+00 1.528843128302e+00 1.530786730437e+00 1.532705737113e+00 1.534599323758e+00 1.536470667471e+00 1.538316870270e+00 1.540138013273e+00 1.541933863029e+00 1.543705855842e+00 1.545453034281e+00 1.547174661909e+00 1.548872156218e+00 1.550545250457e+00 1.552193132193e+00 1.553815941881e+00 1.555415066492e+00 1.556987949472e+00 1.558536992588e+00 1.560060659932e+00 1.561560190715e+00 1.563035727338e+00 1.564485952957e+00 1.565911572826e+00 1.567312141979e+00 1.568689321412e+00 1.570041590930e+00 1.571369711941e+00 1.572674098022e+00 1.573953781159e+00 1.575209933095e+00 1.576442939027e+00 1.577650545460e+00 1.578835769619e+00 1.579997602944e+00 1.581136720884e+00 1.582250709825e+00 1.583342866665e+00 1.584412490526e+00 1.585459741777e+00 1.586483919355e+00 1.587486408500e+00 1.588467261842e+00 1.589425691726e+00 1.590363155385e+00 1.591279762634e+00 1.592174281179e+00 1.593049602822e+00 1.593903067198e+00 1.594737471950e+00 1.595551302457e+00 1.596346097739e+00 1.597121410191e+00 1.597878880209e+00 1.598616891710e+00 1.599336584191e+00 1.600039287332e+00 1.600724602528e+00 1.601391959660e+00 1.602044087040e+00 1.602679744514e+00 1.603299473104e+00 1.603904513069e+00 1.604493510828e+00 1.605069112586e+00 1.605631420754e+00 1.606180230057e+00 1.606715424917e+00 1.607238820232e+00 1.607751060435e+00 1.608251154250e+00 1.608741333560e+00 1.609221669370e+00 1.609692130104e+00 1.610154335590e+00 1.610608734159e+00 1.611054403848e+00 1.611494235112e+00 1.611926964319e+00 1.612355149031e+00 1.612778259895e+00 1.613197641885e+00 1.613613089630e+00 1.614025855880e+00 1.614438076404e+00 1.614848576506e+00 1.615258351480e+00 1.615669410362e+00 1.616081584889e+00 1.616496127187e+00 1.616912013546e+00 1.617333566303e+00 1.617760210567e+00 1.618191765018e+00 1.618629553813e+00 1.619075537536e+00 1.619529526746e+00 1.619992687999e+00 1.620467046758e+00 1.620952220599e+00 1.621449400276e+00 1.621960658264e+00 1.622485528227e+00 1.623026222679e+00 1.623581957583e+00 1.624156247237e+00 1.624749560896e+00 1.625360845392e+00 1.625993604493e+00 1.626646835575e+00 1.627324796779e+00 1.628024846434e+00 1.628749901419e+00 1.629502428267e+00 1.630280995456e+00 1.631089659093e+00 1.631925602401e+00 1.632793351967e+00 1.633692465278e+00 1.634624126884e+00 1.635591697306e+00 1.636591733222e+00 1.637629357640e+00 1.638703839972e+00 1.639818189316e+00 1.640972715492e+00 1.642165989747e+00 1.643404194549e+00 1.644684137560e+00 1.646009017016e+00 1.647379841448e+00 1.648796625990e+00 1.650262708364e+00 1.651776200171e+00 1.653342016752e+00 1.654956509141e+00 1.656624280763e+00 1.658347412524e+00 1.660122140096e+00 1.661955976288e+00 1.663842834926e+00 1.665789902710e+00 1.667794772099e+00 1.669859917156e+00 1.671986990942e+00 1.674172456171e+00 1.676423740123e+00 1.678737139663e+00 1.681116086743e+00 1.683560451944e+00 1.686069883908e+00 1.688648067613e+00 1.691291931619e+00 1.694006760081e+00 1.696789418695e+00 1.699642520400e+00 1.702567997064e+00 1.705562252387e+00 1.708633599888e+00 1.711772494581e+00 1.714988823866e+00 1.718276041383e+00 1.721638839000e+00 1.725078154743e+00 1.728590116002e+00 1.732180710725e+00 1.735843637589e+00 1.739586610163e+00 1.743404232884e+00 1.747297732691e+00 1.751270831411e+00 1.755317439867e+00 1.759445967147e+00 1.763647512784e+00 1.767928967279e+00 1.772287853302e+00 1.776722211973e+00 1.781237330336e+00 1.785823896109e+00 1.790493367345e+00 1.795233293585e+00 1.800054334464e+00 1.804949632557e+00 1.809916848521e+00 1.814965427340e+00 1.820081379205e+00 1.825277861911e+00 1.830542685287e+00 1.835882378371e+00 1.841294943302e+00 1.846774088180e+00 1.852330684763e+00 1.857949520135e+00 1.863643879569e+00 1.869400662636e+00 1.875227657803e+00 1.881120522171e+00 1.887073328536e+00 1.893097155310e+00 1.899174083130e+00 1.905320248919e+00 1.911520251690e+00 1.917781170983e+00 1.924100905501e+00 1.930471076139e+00 1.936903537818e+00 1.943379778861e+00 1.949915675317e+00 1.956495407487e+00 1.963123749006e+00 1.969802299505e+00 1.976519279718e+00 1.983287777493e+00 1.990086386541e+00 1.996933858286e+00 2.003812279700e+00 2.010727991342e+00 2.017679558301e+00 2.024656690143e+00 2.031672006647e+00 2.038704106978e+00 2.045771257699e+00 2.052856134432e+00 2.059963045284e+00 2.067093453640e+00 2.074231416377e+00 2.081394740902e+00 2.088559581514e+00 2.095743943978e+00 2.102929346291e+00 2.110120205266e+00 2.117319040356e+00 2.124510992023e+00 2.131711163366e+00 2.138895280412e+00 2.146083122545e+00 2.153256679748e+00 2.160417926154e+00 2.167571198476e+00 2.174698257413e+00 2.181818129913e+00 2.188904980516e+00 2.195978431353e+00 2.203018588703e+00 2.210029865971e+00 2.217015069471e+00 2.223956653722e+00 2.230873005096e+00 2.237739670401e+00 2.244571264750e+00 2.251356311471e+00 2.258093840177e+00 2.264786608907e+00 2.271419478813e+00 2.278006899247e+00 2.284531285950e+00 2.290999858456e+00 2.297404999102e+00 2.303745010670e+00 2.310021516401e+00 2.316223654948e+00 2.322359865890e+00 2.328416856022e+00 2.334399752725e+00 2.340304025393e+00 2.346126235550e+00 2.351865326995e+00 2.357518730364e+00 2.363084042395e+00 2.368558853481e+00 2.373940267270e+00 2.379229094773e+00 2.384419554465e+00 2.389509990089e+00 2.394501863087e+00 2.399386522429e+00 2.404170612036e+00 2.408844025101e+00 2.413410393468e+00 2.417864561370e+00 2.422204814759e+00 2.426433288671e+00 2.430539624122e+00 2.434534843980e+00 2.438405074420e+00 2.442157755252e+00 2.445786475622e+00 2.449287134961e+00 2.452669999850e+00 2.455916072022e+00 2.459042955047e+00 2.462033648504e+00 2.464894512850e+00 2.467626729964e+00 2.470218509030e+00 2.472686918151e+00 2.475008581740e+00 2.477204924743e+00 2.479258073251e+00 2.481174905803e+00 2.482959465273e+00 2.484596079656e+00 2.486106737688e+00 2.487465022290e+00 2.488694389150e+00 2.489780099883e+00 2.490722032306e+00 2.491534919442e+00 2.492193311084e+00 2.492729370736e+00 2.493109351963e+00 2.493362136315e+00 2.493471713107e+00 2.493440209745e+00 2.493283226488e+00 2.492971445506e+00 2.492543352089e+00 2.491962849045e+00 2.491259922458e+00 2.490421040387e+00 2.489444324207e+00 2.488349654265e+00 2.487109121491e+00 2.485759152674e+00 2.484265974090e+00 2.482658727711e+00 2.480925750652e+00 2.479066040577e+00 2.477099832858e+00 2.474999368861e+00 2.472801323262e+00 2.470475544643e+00 2.468046909042e+00 2.465509419632e+00 2.462858705153e+00 2.460117745363e+00 2.457257873095e+00 2.454318268866e+00 2.451267538442e+00 2.448132529458e+00 2.444906193265e+00 2.441584994686e+00 2.438194713195e+00 2.434704042520e+00 2.431154678319e+00 2.427515405989e+00 2.423813252162e+00 2.420041210604e+00 2.416197957367e+00 2.412307131729e+00 2.408340572968e+00 2.404337465895e+00 2.400267202029e+00 2.396159753425e+00 2.392006119943e+00 2.387805963004e+00 2.383583476321e+00 2.379308420471e+00 2.375023890318e+00 2.370698052904e+00 2.366358958380e+00 2.362002133851e+00 2.357622073768e+00 2.353248157187e+00 2.348846080857e+00 2.344462052035e+00 2.340062965626e+00 2.335675246658e+00 2.331298326245e+00 2.326920477407e+00 2.322577801880e+00 2.318231750217e+00 2.313926501861e+00 2.309635118367e+00 2.305376010471e+00 2.301155852848e+00 2.296958846030e+00 2.292818924914e+00 2.288701869249e+00 2.284647815898e+00 2.280634512224e+00 2.276671820259e+00 2.272774371883e+00 2.268917104658e+00 2.265140391539e+00 2.261411843642e+00 2.257759211512e+00 2.254173096062e+00 2.250651933124e+00 2.247216783930e+00 2.243842447139e+00 2.240561325225e+00 2.237349066970e+00 2.234225589365e+00 2.231187582735e+00 2.228228582795e+00 2.225369474571e+00 2.222587798900e+00 2.219908634977e+00 2.217315124732e+00 2.214817380761e+00 2.212419809441e+00 2.210112151841e+00 2.207909379438e+00 2.205800877584e+00 2.203795072063e+00 2.201889093014e+00 2.200083572749e+00 2.198383910291e+00 2.196783174085e+00 2.195288058298e+00 2.193894800906e+00 2.192606594056e+00 2.191422635074e+00 2.190342240129e+00 2.189364530756e+00 2.188491266393e+00 2.187720625094e+00 2.187054155404e+00 2.186488342961e+00 2.186024374431e+00 2.185661110837e+00 2.185396144686e+00 2.185231922590e+00 2.185161114222e+00 2.185189137995e+00 2.185309806261e+00 2.185522064569e+00 2.185826488076e+00 2.186215109126e+00 2.186694830056e+00 2.187252313028e+00 2.187893765320e+00 2.188612493400e+00 2.189402352775e+00 2.190268561443e+00 2.191196323614e+00 2.192195201379e+00 2.193246282814e+00 2.194357583498e+00 2.195520780180e+00 2.196726571702e+00 2.197980362046e+00 2.199260875533e+00 2.200584304211e+00 2.201924337425e+00 2.203288196107e+00 2.204667232463e+00 2.206045118579e+00 2.207436480289e+00 2.208808904728e+00 2.210178918442e+00 2.211522790758e+00 2.212836796183e+00 2.214124774137e+00 2.215355778606e+00 2.216551443246e+00 2.217673983938e+00 2.218736305694e+00 2.219721832719e+00 2.220615843148e+00 2.221427897578e+00 2.222123877886e+00 2.222719103297e+00 2.223187215921e+00 2.223526965492e+00 2.223730282188e+00 2.223778511576e+00 2.223678234437e+00 2.223403612313e+00 2.222958923479e+00 2.222326264097e+00 2.221500616722e+00 2.220474723892e+00 2.219234046301e+00 2.217779551974e+00 2.216091079405e+00 2.214172984273e+00 2.212005801242e+00 2.209592263839e+00 2.206918830086e+00 2.203977840975e+00 2.200772816071e+00 2.197280970651e+00 2.193516412843e+00 2.189455700274e+00 2.185106481762e+00 2.180462526826e+00 2.175509537961e+00 2.170267563623e+00 2.164704380466e+00 2.158846137728e+00 2.152674575093e+00 2.146191150923e+00 2.139409036853e+00 2.132304883027e+00 2.124908986202e+00 2.117200581565e+00 2.109194300573e+00 2.100898291874e+00 2.092299367758e+00 2.083428212795e+00 2.074267573005e+00 2.064840104190e+00 2.055151397444e+00 2.045200888534e+00 2.035014481588e+00 2.024586763916e+00 2.013941376746e+00 2.003084419500e+00 1.992026471988e+00 1.980791093919e+00 1.969380200129e+00 1.957820189883e+00 1.946117859002e+00 1.934297262078e+00 1.922368184225e+00 1.910353051915e+00 1.898269238532e+00 1.886130968073e+00 1.873964025437e+00 1.861776828867e+00 1.849601222242e+00 1.837444276836e+00 1.825329618102e+00 1.813281575196e+00 1.801304639874e+00 1.789434777587e+00 1.777671878680e+00 1.766045776670e+00 1.754568966503e+00 1.743252156029e+00 1.732121958409e+00 1.721172151217e+00 1.710438591233e+00 1.699912282137e+00 1.689614579507e+00 1.679551304107e+00 1.669721228616e+00 1.660147252497e+00 1.650808016939e+00 1.641731101981e+00 1.632891909505e+00 1.624305233445e+00 1.615962637371e+00 1.607848824911e+00 1.599977160110e+00 1.592307439770e+00 1.584864348387e+00 1.577602842536e+00 1.570529004046e+00 1.563623038337e+00 1.556854370173e+00 1.550234597861e+00 1.543703190126e+00 1.537283010529e+00 1.530919208537e+00 1.524608083123e+00 1.518330987965e+00 1.512039847537e+00 1.505757092282e+00 1.499408925229e+00 1.493022751639e+00 1.486543133529e+00 1.479962630357e+00 1.473273887898e+00 1.466423673550e+00 1.459445853889e+00 1.452269883244e+00 1.444927638743e+00 1.437376579304e+00 1.429611644082e+00 1.421640979761e+00 1.413416719792e+00 1.404986306614e+00 1.396288509202e+00 1.387364426255e+00 1.378189430679e+00 1.368760368709e+00 1.359108575075e+00 1.349187904032e+00 1.339060600913e+00 1.328679530073e+00 1.318088629557e+00 1.307282345906e+00 1.296260262747e+00 1.285063950151e+00 1.273660135966e+00 1.262109009556e+00 1.250381616268e+00 1.238520399432e+00 1.226528698721e+00 1.214415153320e+00 1.202218519113e+00 1.189922038263e+00 1.177582623116e+00 1.165181575728e+00 1.152769608739e+00 1.140353155140e+00 1.127952097520e+00 1.115613390791e+00 1.103331434326e+00 1.091175453849e+00 1.079141292646e+00 1.067294752772e+00 1.055657031684e+00 1.044276878587e+00 1.033207749034e+00 1.022479785433e+00 1.012176721285e+00 1.002315703737e+00 9.929967106545e-01 9.842425222926e-01 9.761393582631e-01 9.687430289086e-01 9.620936480838e-01 9.562869810871e-01 9.513203510503e-01 9.472948403921e-01 9.442008844204e-01 9.420876784922e-01 9.409744800915e-01 9.408291975883e-01 9.416924610270e-01 9.434718997598e-01 9.461824140929e-01 9.497224482515e-01 9.540300840546e-01 9.590331830374e-01 9.645870871164e-01 9.706316559604e-01 9.769893968282e-01 9.835736913895e-01 9.902228500048e-01 9.967994749381e-01 1.003186167756e+00 1.009211308802e+00 1.014783230497e+00 1.019740044137e+00 1.023995993069e+00 1.027426690296e+00 1.029950930595e+00 1.031496242638e+00 1.031990460141e+00 1.031416198296e+00 1.029724238324e+00 1.026951171853e+00 1.023084005298e+00 1.018195848699e+00 1.012345299111e+00 1.005611637094e+00 9.981427904975e-01 9.900209501291e-01 9.814562352147e-01 9.725729790611e-01 9.635771039075e-01 9.546705118731e-01 9.460158368747e-01 9.378632337020e-01 9.303515447298e-01 9.236999194419e-01 9.180530067235e-01 9.135448912311e-01 9.103001235186e-01 9.083766111447e-01 9.078341021525e-01 9.086687878115e-01 9.108662695102e-01 9.143587807228e-01 9.190898969013e-01 9.249402295999e-01 9.318153010086e-01 9.396048280744e-01 9.481740504624e-01 9.574498366705e-01 9.673030860750e-01 9.776777621868e-01 9.884947243642e-01 9.997032934315e-01 1.011277685949e+00 1.023178595387e+00 1.035411596271e+00 1.047942930453e+00 1.060783039758e+00 1.073894748080e+00 1.087259858816e+00 1.100834404508e+00 1.114543980907e+00 1.128318985675e+00 1.142032294365e+00 1.155576164965e+00 1.168776946974e+00 1.181488176358e+00 1.193523753088e+00 1.204692841698e+00 1.214833888838e+00 1.223740250054e+00 1.231285256906e+00 1.237301665272e+00 1.241693851412e+00 1.244382282214e+00 1.245313590479e+00 1.244511492704e+00 1.241989039746e+00 1.237860977871e+00 1.232230374290e+00 1.225273546508e+00 1.217190164553e+00 1.208194822520e+00 1.198553935918e+00 1.188505147179e+00 1.178337950275e+00 1.168294879235e+00 1.158639404681e+00 1.149606643330e+00 1.141397386133e+00 1.134209018137e+00 1.128174792795e+00 1.123422783083e+00 1.120014540089e+00 1.117505956104e+00 1.114525947185e+00 1.111900534499e+00 1.110652168163e+00 1.111550978444e+00 1.114762850232e+00 1.119757362000e+00 1.125478737502e+00 1.130706790113e+00 1.134498944358e+00 1.136486516665e+00 1.136928410470e+00 1.136561083208e+00 1.136241497099e+00 1.136532700749e+00 1.137438159688e+00 1.138378583688e+00 1.138384461093e+00 1.136483091344e+00 1.132119804635e+00 1.125399374985e+00 1.117128117879e+00 1.108631683554e+00 1.101334345825e+00 1.096313770993e+00 1.093973576897e+00 1.093932409015e+00 1.095151718097e+00 1.096346357032e+00 1.094779414836e+00 1.070148918305e+00 1.000279096262e+00 9.163938906210e-01 8.614065938960e-01 8.633617432644e-01 9.090387237635e-01 9.569397646714e-01 9.701740296016e-01 9.336225719166e-01 8.581739012564e-01 7.805423808817e-01 7.513078713486e-01 7.952332267887e-01 8.826724413527e-01 9.608340942959e-01 9.903232270970e-01 9.553726828427e-01 8.649208127002e-01 7.541050177273e-01 6.813686343897e-01 6.949015862206e-01 7.772812358626e-01 8.665998591549e-01 9.125668827599e-01 8.921828029519e-01 8.085567752898e-01 6.912107823211e-01 5.980609564059e-01 5.923034979264e-01 6.714961029965e-01 7.699746336395e-01 8.312098078144e-01 8.293979797155e-01 7.665838912476e-01 6.725276246274e-01 6.049972266432e-01 6.215581296836e-01 7.143798611323e-01 8.218896428144e-01 8.912437831585e-01 8.962379653318e-01 8.357558596057e-01 7.336532116850e-01 6.408735783240e-01 6.211752667203e-01 6.916846838270e-01 8.016679205906e-01 8.950065617232e-01 9.432811088319e-01 9.457931000571e-01 9.248270984329e-01 9.154235958709e-01 9.432105223472e-01 1.002218442987e+00 1.059313324176e+00 1.077872750567e+00 1.035640922922e+00 9.339262281594e-01 8.057787507325e-01 7.235410210599e-01 7.640283271755e-01 9.141727848321e-01 1.090662782861e+00 1.223229166590e+00 1.271846841626e+00 1.222084029737e+00 1.083312185325e+00 8.911957709242e-01 7.163159655634e-01 6.584478794506e-01 7.465918197195e-01 8.887988579658e-01 9.966113434317e-01 1.029035882719e+00 9.809762626107e-01 8.773341516658e-01 7.723831208246e-01 7.352089499989e-01 7.916789025019e-01 8.917611834952e-01 9.679988304754e-01 9.789805298744e-01 9.150272018034e-01 7.994801292175e-01 6.950324104676e-01 6.892983601119e-01 8.039118949987e-01 9.639943693710e-01 1.090607732096e+00 1.137633516709e+00 1.088719956656e+00 9.558505279994e-01 7.858095087482e-01 6.730124540598e-01 7.161569891215e-01 8.812810541737e-01 1.057389780426e+00 1.169754647708e+00 1.184033978734e+00 1.096031809969e+00 9.304451322117e-01 7.489585129537e-01 6.591520077993e-01 7.360561609204e-01 9.057520765854e-01 1.060749354926e+00 1.142383806001e+00 1.131288599240e+00 1.038272604819e+00 9.034035678006e-01 7.955995340062e-01 7.841895796865e-01 8.677950689790e-01 9.764744689478e-01 1.046080625466e+00 1.046782041085e+00 9.823555806156e-01 8.889905695655e-01 8.296372611983e-01 8.572778974203e-01 9.583457455107e-01 1.068581767827e+00 1.129158190618e+00 1.107826122451e+00 1.001089464008e+00 8.376062167422e-01 6.902004090781e-01 6.693667831382e-01 8.016391901117e-01 9.862320833102e-01 1.130413381561e+00 1.185127058615e+00 1.132783449634e+00 9.820442359445e-01 7.709503294696e-01 5.853705561233e-01 5.649519176104e-01 7.224602709405e-01 9.309216769576e-01
 1.101896354569e+00 1.100720894529e+00 1.099436796031e+00 1.097880223990e+00 1.096107394642e+00 1.094267230081e+00 1.092482966611e+00 1.090865711381e+00 1.089481949812e+00 1.088254202535e+00 1.086964976259e+00 1.085434661717e+00 1.083668185120e+00 1.081806276068e+00 1.080008847856e+00 1.078404831226e+00 1.077052049878e+00 1.075861276880e+00 1.074588182192e+00 1.073019334783e+00 1.071160184793e+00 1.069217658124e+00 1.067419252737e+00 1.065873816273e+00 1.064553570117e+00 1.063312727589e+00 1.061928355566e+00 1.060240222865e+00 1.058287960956e+00 1.056297814176e+00 1.054508719914e+00 1.053004873679e+00 1.051698394551e+00 1.050395642887e+00 1.048899295374e+00 1.047118495498e+00 1.045140219021e+00 1.043185898856e+00 1.041446956209e+00 1.039964650840e+00 1.038638555300e+00 1.037302045127e+00 1.035794942692e+00 1.034032089540e+00 1.032076171715e+00 1.030123742425e+00 1.028384900476e+00 1.026929172938e+00 1.025647586709e+00 1.024328498891e+00 1.022776406156e+00 1.020932866466e+00 1.018921370977e+00 1.016985458589e+00 1.015313422111e+00 1.013905733760e+00 1.012597606028e+00 1.011182215213e+00 1.009532131891e+00 1.007650500162e+00 1.005666057576e+00 1.003776089447e+00 1.002118916242e+00 1.000691240742e+00 9.993596363028e-01 9.979409758528e-01 9.962910100643e-01 9.943838112106e-01 9.923556383201e-01 9.904404877901e-01 9.888186716934e-01 9.874755485513e-01 9.862153779914e-01 9.847834889622e-01 9.830213448921e-01 9.809758664220e-01 9.788896609437e-01 9.770453426944e-01 9.755587768321e-01 9.743015842648e-01 9.729967715347e-01 9.714058047258e-01 9.694682884230e-01 9.673413339332e-01 9.653046732586e-01 9.635698440666e-01 9.621420015527e-01 9.608246734951e-01 9.593665231612e-01 9.576045232890e-01 9.555549180445e-01 9.534048950918e-01 9.513963258894e-01 9.496738866064e-01 9.481940271012e-01 9.467650738572e-01 9.451668328382e-01 9.432736828416e-01 9.411332048424e-01 9.389396812090e-01 9.369212850750e-01 9.351871736330e-01 9.336699296635e-01 9.321745162525e-01 9.304931075847e-01 9.285242267008e-01 9.263443150769e-01 9.241621793758e-01 9.221918891538e-01 9.205232419631e-01 9.190718167342e-01 9.176276540388e-01 9.159703442019e-01 9.140066019879e-01 9.118394607720e-01 9.097189991641e-01 9.078800242556e-01 9.063942391398e-01 9.051119845046e-01 9.037424339787e-01 9.020362000502e-01 8.999645371012e-01 8.977514617343e-01 8.957244150739e-01 8.940851955879e-01 8.927636106413e-01 8.914646648291e-01 8.898709965898e-01 8.878661092818e-01 8.856213241337e-01 8.834571452657e-01 8.816106459970e-01 8.800756754969e-01 8.786384497905e-01 8.770340081909e-01 8.751401253960e-01 8.730355281747e-01 8.709246015244e-01 8.689823273085e-01 8.672508761517e-01 8.656486330827e-01 8.640462308997e-01 8.623403188164e-01 8.605071625038e-01 8.585942879081e-01 8.566831589793e-01 8.548469167972e-01 8.531254195299e-01 8.514976517827e-01 8.498917675253e-01 8.482280844624e-01 8.464642719711e-01 8.446228661654e-01 8.427690660559e-01 8.409742261125e-01 8.392650798692e-01 8.376186242696e-01 8.359824558108e-01 8.343080484330e-01 8.325737160736e-01 8.307923944549e-01 8.289998177864e-01 8.272429052976e-01 8.255453175719e-01 8.238959886218e-01 8.222580475228e-01 8.205859759168e-01 8.188655443525e-01 8.171141639633e-01 8.153720466227e-01 8.136629690530e-01 8.119821199072e-01 8.103118428855e-01 8.086401281332e-01 8.069663853940e-01 8.052970449036e-01 8.036331650041e-01 8.019686767652e-01 8.003008471356e-01 7.986404085335e-01 7.970054382173e-01 7.953942241107e-01 7.937950711918e-01 7.921916240408e-01 7.905757712383e-01 7.889567627589e-01 7.873462027661e-01 7.857516842958e-01 7.841685663609e-01 7.825910853595e-01 7.810184874291e-01 7.794473166741e-01 7.778795744127e-01 7.763207550748e-01 7.747738673255e-01 7.732342454288e-01 7.716987751675e-01 7.701661612433e-01 7.686385968925e-01 7.671239303605e-01 7.656247380307e-01 7.641344753209e-01 7.626477865975e-01 7.611649059912e-01 7.596973862817e-01 7.582462332538e-01 7.568082794464e-01 7.553756791775e-01 7.539471634046e-01 7.525269939113e-01 7.511238846430e-01 7.497360376701e-01 7.483517109616e-01 7.469706128438e-01 7.455948493604e-01 7.442335201713e-01 7.428888127470e-01 7.415565421909e-01 7.402321853294e-01 7.389162198784e-01 7.376150502014e-01 7.363295879361e-01 7.350564462730e-01 7.337941970886e-01 7.325442326674e-01 7.313074370513e-01 7.300844071667e-01 7.288722953480e-01 7.276710311127e-01 7.264822424414e-01 7.253100539850e-01 7.241542864933e-01 7.230126446756e-01 7.218821556158e-01 7.207656067097e-01 7.196645480783e-01 7.185816298018e-01 7.175149098270e-01 7.164633994073e-01 7.154236190948e-01 7.144002751341e-01 7.133924888464e-01 7.124002607131e-01 7.114269533211e-01 7.104706820226e-01 7.095284714850e-01 7.086030744127e-01 7.076947501087e-01 7.068042177669e-01 7.059305685679e-01 7.050773788721e-01 7.042397870707e-01 7.034181478391e-01 7.026156838686e-01 7.018326767816e-01 7.010676131126e-01 7.003230083878e-01 6.995956040693e-01 6.988857367580e-01 6.981979453780e-01 6.975312711223e-01 6.968835715035e-01 6.962552888893e-01 6.956481427641e-01 6.950593335836e-01 6.944940893128e-01 6.939499667459e-01 6.934255036069e-01 6.929210794323e-01 6.924384943506e-01 6.919774653720e-01 6.915382700199e-01 6.911220239071e-01 6.907275583031e-01 6.903544653565e-01 6.900046755112e-01 6.896778112185e-01 6.893725534187e-01 6.890901780402e-01 6.888324964973e-01 6.885966994667e-01 6.883860459007e-01 6.881973797824e-01 6.880313806068e-01 6.878923792392e-01 6.877775325598e-01 6.876865270817e-01 6.876191971886e-01 6.875778912068e-01 6.875610528006e-01 6.875685727206e-01 6.876020618253e-01 6.876599420084e-01 6.877426245479e-01 6.878516018036e-01 6.879862612619e-01 6.881455407104e-01 6.883328311378e-01 6.885457174960e-01 6.887825184393e-01 6.890473315181e-01 6.893384380763e-01 6.896551939081e-01 6.899988870517e-01 6.903709365076e-01 6.907670314301e-01 6.911895408999e-01 6.916409255218e-01 6.921179788518e-01 6.926228615472e-01 6.931550960850e-01 6.937141268609e-01 6.943014718780e-01 6.949154429332e-01 6.955562726322e-01 6.962248930923e-01 6.969228007085e-01 6.976458921367e-01 6.983975222719e-01 6.991784143689e-01 6.999858934178e-01 7.008223047510e-01 7.016864106386e-01 7.025769945621e-01 7.034955702557e-01 7.044419742057e-01 7.054158349986e-01 7.064179601950e-01 7.074509487284e-01 7.085102921429e-01 7.095974249581e-01 7.107122036138e-01 7.118542210233e-01 7.130218589506e-01 7.142202454957e-01 7.154451028961e-01 7.166992092689e-01 7.179828798864e-01 7.192925052068e-01 7.206273464137e-01 7.219907923961e-01 7.233812948645e-01 7.247992895843e-01 7.262465038623e-01 7.277207590333e-01 7.292225281326e-01 7.307527410167e-01 7.323085481092e-01 7.338900573146e-01 7.354997594154e-01 7.371355795673e-01 7.388000486503e-01 7.404932389398e-01 7.422119560202e-01 7.439563539109e-01 7.457270946691e-01 7.475221483160e-01 7.493448217686e-01 7.511959943508e-01 7.530725411186e-01 7.549752815216e-01 7.569053096337e-01 7.588587605161e-01 7.608377186806e-01 7.628423596574e-01 7.648718112719e-01 7.669290770017e-01 7.690115594177e-01 7.711191109992e-01 7.732488989603e-01 7.754044520084e-01 7.775840528047e-01 7.797888292001e-01 7.820191422152e-01 7.842714275896e-01 7.865498598075e-01 7.888515963149e-01 7.911756042212e-01 7.935248408614e-01 7.958961351184e-01 7.982921926877e-01 8.007107362769e-01 8.031525652012e-01 8.056156881163e-01 8.081026354781e-01 8.106119187696e-01 8.131429118183e-01 8.156974566012e-01 8.182730288979e-01 8.208693225640e-01 8.234890236218e-01 8.261294678864e-01 8.287916882891e-01 8.314754335971e-01 8.341792522426e-01 8.369042290367e-01 8.396486289018e-01 8.424133729895e-01 8.452004590040e-01 8.480081079163e-01 8.508335340218e-01 8.536785649522e-01 8.565425757203e-01 8.594265674022e-01 8.623306623038e-01 8.652520437348e-01 8.681931517977e-01 8.711528502295e-01 8.741309154032e-01 8.771261048926e-01 8.801388625300e-01 8.831699258446e-01 8.862174019212e-01 8.892838810173e-01 8.923666926845e-01 8.954666318976e-01 8.985830618207e-01 9.017150798479e-01 9.048636839665e-01 9.080282547247e-01 9.112094296305e-01 9.144078236349e-01 9.176193038826e-01 9.208466414416e-01 9.240893866147e-01 9.273460908027e-01 9.306171106534e-01 9.339041018010e-01 9.372053140917e-01 9.405196842402e-01 9.438480679769e-01 9.471897477327e-01 9.505439522426e-01 9.539118923401e-01 9.572934246289e-01 9.606875150625e-01 9.640942362909e-01 9.675128413434e-01 9.709435205280e-01 9.743847304904e-01 9.778385143904e-01 9.813046187943e-01 9.847816592638e-01 9.882701624111e-01 9.917674704932e-01 9.952744787202e-01 9.987939423338e-01 1.002323163945e+00 1.005862559738e+00 1.009413276533e+00 1.012970967675e+00 1.016537887692e+00 1.020114376595e+00 1.023700095727e+00 1.027294966611e+00 1.030900011061e+00 1.034512132423e+00 1.038131084010e+00 1.041758146100e+00 1.045394022671e+00 1.049037731702e+00 1.052689230755e+00 1.056346214860e+00 1.060010335460e+00 1.063680598491e+00 1.067356516328e+00 1.071041046123e+00 1.074730646425e+00 1.078425261188e+00 1.082124976409e+00 1.085828780756e+00 1.089538395718e+00 1.093253542334e+00 1.096972463996e+00 1.100696634914e+00 1.104423485011e+00 1.108153986886e+00 1.111888393827e+00 1.115626871743e+00 1.119368223771e+00 1.123113446655e+00 1.126860803112e+00 1.130609602588e+00 1.134362609452e+00 1.138116549614e+00 1.141873867740e+00 1.145633436828e+00 1.149392718512e+00 1.153154051828e+00 1.156915876537e+00 1.160679752182e+00 1.164443889854e+00 1.168207153042e+00 1.171971712617e+00 1.175735932569e+00 1.179498420530e+00 1.183262914577e+00 1.187025308454e+00 1.190787484682e+00 1.194546119596e+00 1.198304099175e+00 1.202063065826e+00 1.205818610152e+00 1.209571455334e+00 1.213323422688e+00 1.217070313946e+00 1.220816997678e+00 1.224560759099e+00 1.228299553552e+00 1.232036761136e+00 1.235768191995e+00 1.239496783017e+00 1.243222419098e+00 1.246942083819e+00 1.250657431115e+00 1.254367334166e+00 1.258071734091e+00 1.261773148452e+00 1.265467666565e+00 1.269157468341e+00 1.272840045752e+00 1.276515852230e+00 1.280186706001e+00 1.283851903796e+00 1.287508947505e+00 1.291159598780e+00 1.294801064836e+00 1.298437152054e+00 1.302065042295e+00 1.305684976344e+00 1.309296182750e+00 1.312899370098e+00 1.316493486231e+00 1.320079213374e+00 1.323654257125e+00 1.327221005734e+00 1.330778080887e+00 1.334325126386e+00 1.337862471636e+00 1.341389324692e+00 1.344905609023e+00 1.348411044133e+00 1.351906037359e+00 1.355390133365e+00 1.358861953013e+00 1.362321588739e+00 1.365770509186e+00 1.369207243598e+00 1.372632069460e+00 1.376043217593e+00 1.379441501555e+00 1.382827312675e+00 1.386199331317e+00 1.389558567552e+00 1.392905603757e+00 1.396235254250e+00 1.399552581528e+00 1.402855691582e+00 1.406144380837e+00 1.409417307683e+00 1.412675306504e+00 1.415920074791e+00 1.419146454650e+00 1.422357880136e+00 1.425555306140e+00 1.428735544308e+00 1.431899059951e+00 1.435046417271e+00 1.438176822552e+00 1.441290220822e+00 1.444386048867e+00 1.447464964784e+00 1.450525387651e+00 1.453569506239e+00 1.456595182849e+00 1.459601742659e+00 1.462590226306e+00 1.465561769668e+00 1.468512645356e+00 1.471445448294e+00 1.474358228911e+00 1.477252607208e+00 1.480126555992e+00 1.482980266229e+00 1.485815550396e+00 1.488628685924e+00 1.491422470256e+00 1.494195867758e+00 1.496948959831e+00 1.499680328419e+00 1.502390969005e+00 1.505081477870e+00 1.507748835218e+00 1.510395210846e+00 1.513019844216e+00 1.515622620838e+00 1.518203887146e+00 1.520761616628e+00 1.523297944241e+00 1.525811362033e+00 1.528302380977e+00 1.530769128933e+00 1.533214231575e+00 1.535637173324e+00 1.538035646436e+00 1.540410848988e+00 1.542762367503e+00 1.545091578012e+00 1.547395436948e+00 1.549675689861e+00 1.551932061725e+00 1.554165834050e+00 1.556374178297e+00 1.558558369913e+00 1.560717902233e+00 1.562853104113e+00 1.564963476845e+00 1.567049423107e+00 1.569111540574e+00 1.571148044142e+00 1.573158974205e+00 1.575146874680e+00 1.577108025024e+00 1.579045008797e+00 1.580957303327e+00 1.582843540267e+00 1.584704958831e+00 1.586542306384e+00 1.588352962740e+00 1.590139620722e+00 1.591899986836e+00 1.593635767232e+00 1.595345484290e+00 1.597031355355e+00 1.598690928733e+00 1.600326410835e+00 1.601935793839e+00 1.603521799484e+00 1.605079965689e+00 1.606615113298e+00 1.608125640930e+00 1.609610826006e+00 1.611070649127e+00 1.612505845894e+00 1.613916526771e+00 1.615303891034e+00 1.616665558024e+00 1.618002513245e+00 1.619316129811e+00 1.620605969978e+00 1.621871471064e+00 1.623113577959e+00 1.624332255648e+00 1.625526881921e+00 1.626698374199e+00 1.627847372867e+00 1.628973951459e+00 1.630076259896e+00 1.631157350307e+00 1.632216240060e+00 1.633252966807e+00 1.634269078711e+00 1.635262037791e+00 1.636234988905e+00 1.637186698176e+00 1.638118374342e+00 1.639029202473e+00 1.639920214661e+00 1.640792177715e+00 1.641644862118e+00 1.642477698665e+00 1.643292935973e+00 1.644089877799e+00 1.644869498856e+00 1.645631060123e+00 1.646375278476e+00 1.647103972968e+00 1.647816509384e+00 1.648512994719e+00 1.649194562415e+00 1.649861703424e+00 1.650515468179e+00 1.651154846214e+00 1.651781330761e+00 1.652394428242e+00 1.652995616081e+00 1.653586763254e+00 1.654165603533e+00 1.654736115576e+00 1.655294149514e+00 1.655844680723e+00 1.656388374937e+00 1.656921559241e+00 1.657449543306e+00 1.657970550014e+00 1.658486139413e+00 1.658996760459e+00 1.659501256188e+00 1.660005670468e+00 1.660504921889e+00 1.661003904717e+00 1.661500832687e+00 1.661996802842e+00 1.662493838699e+00 1.662992346949e+00 1.663493073870e+00 1.663996211335e+00 1.664503984490e+00 1.665016067279e+00 1.665534059559e+00 1.666058754349e+00 1.666589987411e+00 1.667131116193e+00 1.667680166551e+00 1.668240620558e+00 1.668811484158e+00 1.669395545279e+00 1.669993295169e+00 1.670603727964e+00 1.671232540033e+00 1.671875782360e+00 1.672536554444e+00 1.673217385484e+00 1.673915695068e+00 1.674635383748e+00 1.675377216331e+00 1.676142413556e+00 1.676931737773e+00 1.677745320146e+00 1.678587306641e+00 1.679453438215e+00 1.680350595635e+00 1.681276697069e+00 1.682233756385e+00 1.683223198716e+00 1.684244170947e+00 1.685302159579e+00 1.686392857110e+00 1.687522524648e+00 1.688689312679e+00 1.689894453928e+00 1.691140892813e+00 1.692427263757e+00 1.693757927249e+00 1.695130547207e+00 1.696548784650e+00 1.698012614681e+00 1.699523536644e+00 1.701083703943e+00 1.702690433875e+00 1.704350580322e+00 1.706060272874e+00 1.707823815819e+00 1.709641090933e+00 1.711511953029e+00 1.713441048883e+00 1.715425039991e+00 1.717468166118e+00 1.719569979288e+00 1.721731295649e+00 1.723954760652e+00 1.726237963112e+00 1.728586211192e+00 1.730995211561e+00 1.733472502476e+00 1.736013268543e+00 1.738619776865e+00 1.741295253979e+00 1.744035100409e+00 1.746848568362e+00 1.749728218394e+00 1.752679446265e+00 1.755701950480e+00 1.758792082336e+00 1.761959119052e+00 1.765194575663e+00 1.768506637917e+00 1.771890289705e+00 1.775348686447e+00 1.778881958146e+00 1.782486878516e+00 1.786172324319e+00 1.789928724126e+00 1.793763865225e+00 1.797674092882e+00 1.801658996167e+00 1.805723116384e+00 1.809860258396e+00 1.814078937724e+00 1.818367785824e+00 1.822738181040e+00 1.827182495614e+00 1.831702345725e+00 1.836300710325e+00 1.840971349778e+00 1.845721656100e+00 1.850542196074e+00 1.855441851692e+00 1.860414674173e+00 1.865459612197e+00 1.870582213716e+00 1.875770857437e+00 1.881039595425e+00 1.886373727443e+00 1.891781837585e+00 1.897259578113e+00 1.902803308272e+00 1.908421125320e+00 1.914099351949e+00 1.919851021507e+00 1.925662283101e+00 1.931541406287e+00 1.937483966189e+00 1.943484290752e+00 1.949553283897e+00 1.955671953476e+00 1.961857060032e+00 1.968094773050e+00 1.974389192914e+00 1.980739463931e+00 1.987136480103e+00 1.993592722354e+00 2.000088993029e+00 2.006641833042e+00 2.013233848868e+00 2.019872195904e+00 2.026556833254e+00 2.033274653098e+00 2.040041108577e+00 2.046833988801e+00 2.053671227365e+00 2.060535361684e+00 2.067433776919e+00 2.074362308114e+00 2.081312326414e+00 2.088296462771e+00 2.095291817426e+00 2.102318382980e+00 2.109357978289e+00 2.116413540967e+00 2.123486592299e+00 2.130564902440e+00 2.137661332342e+00 2.144754998494e+00 2.151862282928e+00 2.158966685355e+00 2.166070955045e+00 2.173177404744e+00 2.180270926825e+00 2.187367695874e+00 2.194443307096e+00 2.201515459896e+00 2.208567566579e+00 2.215602935873e+00 2.222623382198e+00 2.229610793370e+00 2.236585437046e+00 2.243522480641e+00 2.250436323417e+00 2.257312945352e+00 2.264154998771e+00 2.270963606740e+00 2.277723452991e+00 2.284449950762e+00 2.291122441299e+00 2.297752719776e+00 2.304329162197e+00 2.310853011493e+00 2.317322888958e+00 2.323729613475e+00 2.330081815160e+00 2.336364498538e+00 2.342584430976e+00 2.348735681195e+00 2.354813590072e+00 2.360822380728e+00 2.366750729262e+00 2.372604182518e+00 2.378376258998e+00 2.384064090214e+00 2.389667203415e+00 2.395181800016e+00 2.400607976447e+00 2.405941465341e+00 2.411177188130e+00 2.416321076912e+00 2.421360509974e+00 2.426303063447e+00 2.431139426802e+00 2.435871164732e+00 2.440498385958e+00 2.445010481742e+00 2.449417717034e+00 2.453706407652e+00 2.457883106384e+00 2.461942629673e+00 2.465881010177e+00 2.469703887557e+00 2.473398498953e+00 2.476976070297e+00 2.480423293482e+00 2.483746235982e+00 2.486942364180e+00 2.490004065574e+00 2.492943821963e+00 2.495741230454e+00 2.498414140231e+00 2.500948705310e+00 2.503348885222e+00 2.505615779548e+00 2.507738688174e+00 2.509734594316e+00 2.511579488722e+00 2.513296153524e+00 2.514866671489e+00 2.516298678528e+00 2.517596179488e+00 2.518738638438e+00 2.519755829608e+00 2.520617652885e+00 2.521350182626e+00 2.521934287369e+00 2.522377651234e+00 2.522687243415e+00 2.522840729425e+00 2.522874417312e+00 2.522749521559e+00 2.522497887301e+00 2.522103330399e+00 2.521567665233e+00 2.520904640601e+00 2.520090758280e+00 2.519159214885e+00 2.518076671358e+00 2.516874450264e+00 2.515534697651e+00 2.514061774426e+00 2.512471882855e+00 2.510738143392e+00 2.508897735578e+00 2.506917057432e+00 2.504826289791e+00 2.502611334409e+00 2.500274852045e+00 2.497835518439e+00 2.495264920180e+00 2.492601707491e+00 2.489812665920e+00 2.486928434995e+00 2.483937936628e+00 2.480840129834e+00 2.477655539761e+00 2.474359118632e+00 2.470987518937e+00 2.467508700517e+00 2.463954739682e+00 2.460312320225e+00 2.456584643017e+00 2.452790747668e+00 2.448904529939e+00 2.444965920583e+00 2.440941388411e+00 2.436865420194e+00 2.432720979771e+00 2.428515136609e+00 2.424266886320e+00 2.419949124055e+00 2.415604000198e+00 2.411196490721e+00 2.406760645940e+00 2.402284276834e+00 2.397769000799e+00 2.393239130256e+00 2.388661932611e+00 2.384083488004e+00 2.379469487680e+00 2.374851719676e+00 2.370221625547e+00 2.365573177145e+00 2.360938531396e+00 2.356282585473e+00 2.351651695747e+00 2.347011205335e+00 2.342388625769e+00 2.337782060388e+00 2.333181634124e+00 2.328621761269e+00 2.324065363859e+00 2.319555734741e+00 2.315063430136e+00 2.310609998172e+00 2.306201834057e+00 2.301818789980e+00 2.297500182318e+00 2.293208565284e+00 2.288982313336e+00 2.284803130022e+00 2.280676811502e+00 2.276620730290e+00 2.272610272162e+00 2.268681203292e+00 2.264804369452e+00 2.261006772001e+00 2.257279271632e+00 2.253620681137e+00 2.250048703348e+00 2.246542916205e+00 2.243130375955e+00 2.239791533541e+00 2.236541773261e+00 2.233380630936e+00 2.230301521858e+00 2.227322777197e+00 2.224424451084e+00 2.221628141106e+00 2.218923972894e+00 2.216314265760e+00 2.213806648328e+00 2.211391876355e+00 2.209083969792e+00 2.206870882722e+00 2.204763739264e+00 2.202756526776e+00 2.200853163804e+00 2.199054738138e+00 2.197359858799e+00 2.195770322129e+00 2.194284944217e+00 2.192904507868e+00 2.191629720204e+00 2.190460320425e+00 2.189394139110e+00 2.188434980322e+00 2.187577533824e+00 2.186823761393e+00 2.186174141551e+00 2.185623855753e+00 2.185176138573e+00 2.184824485487e+00 2.184573436944e+00 2.184415052724e+00 2.184351101631e+00 2.184380902954e+00 2.184497613060e+00 2.184704332445e+00 2.184990074930e+00 2.185364429417e+00 2.185810999413e+00 2.186333955871e+00 2.186929043663e+00 2.187588271849e+00 2.188315608820e+00 2.189093249265e+00 2.189935199003e+00 2.190817163466e+00 2.191745461149e+00 2.192715191749e+00 2.193710637012e+00 2.194743695619e+00 2.195782466001e+00 2.196847665717e+00 2.197913109280e+00 2.198979054057e+00 2.200044934126e+00 2.201082272981e+00 2.202112064761e+00 2.203098630249e+00 2.204055538251e+00 2.204962583592e+00 2.205808957994e+00 2.206601831650e+00 2.207308089999e+00 2.207944597413e+00 2.208480071390e+00 2.208918362416e+00 2.209248963082e+00 2.209451052831e+00 2.209535400790e+00 2.209469235792e+00 2.209262822017e+00 2.208893654125e+00 2.208355653300e+00 2.207645154390e+00 2.206738910382e+00 2.205644249215e+00 2.204337564830e+00 2.202820869704e+00 2.201075866182e+00 2.199100680199e+00 2.196884317038e+00 2.194416007380e+00 2.191695062480e+00 2.188701378014e+00 2.185444309112e+00 2.181900803647e+00 2.178075677130e+00 2.173961467175e+00 2.169541326548e+00 2.164831365508e+00 2.159802592787e+00 2.154474588601e+00 2.148826301500e+00 2.142860665429e+00 2.136585102084e+00 2.129976351054e+00 2.123061995341e+00 2.115816635013e+00 2.108254493909e+00 2.100378668518e+00 2.092177379065e+00 2.083676614669e+00 2.074854648524e+00 2.065735419433e+00 2.056319277025e+00 2.046605097356e+00 2.036615609175e+00 2.026339446260e+00 2.015804684592e+00 2.005008010070e+00 1.993965211193e+00 1.982690609699e+00 1.971187744980e+00 1.959482281152e+00 1.947575457055e+00 1.935491395659e+00 1.923242510231e+00 1.910842878101e+00 1.898314461769e+00 1.885666292234e+00 1.872927137169e+00 1.860105099038e+00 1.847229040930e+00 1.834310633262e+00 1.821369419288e+00 1.808433034544e+00 1.795508023666e+00 1.782630973902e+00 1.769805655826e+00 1.757061579233e+00 1.744415958190e+00 1.731880295565e+00 1.719488809781e+00 1.707237428125e+00 1.695164315167e+00 1.683268973731e+00 1.671573793335e+00 1.660094692916e+00 1.648830303659e+00 1.637813582895e+00 1.627028581036e+00 1.616507185550e+00 1.606234028989e+00 1.596227428877e+00 1.586489698204e+00 1.577006511629e+00 1.567801904124e+00 1.558841335884e+00 1.550152189058e+00 1.541702553312e+00 1.533493871289e+00 1.525521520842e+00 1.517752850495e+00 1.510207226701e+00 1.502828584872e+00 1.495640359745e+00 1.488595665364e+00 1.481685447043e+00 1.474902136635e+00 1.468194649692e+00 1.461586999344e+00 1.455007294691e+00 1.448478458514e+00 1.441951516527e+00 1.435409172276e+00 1.428854799010e+00 1.422222953602e+00 1.415548567666e+00 1.408760994075e+00 1.401883396225e+00 1.394879607684e+00 1.387730445012e+00 1.380450308736e+00 1.372981864609e+00 1.365366735941e+00 1.357547740583e+00 1.349553001150e+00 1.341363105533e+00 1.332962818107e+00 1.324383959864e+00 1.315575734766e+00 1.306593577733e+00 1.297392571290e+00 1.288006326313e+00 1.278431872953e+00 1.268658427149e+00 1.258728684626e+00 1.248604492362e+00 1.238340871849e+00 1.227909717897e+00 1.217344244327e+00 1.206649117590e+00 1.195825384766e+00 1.184909525972e+00 1.173879126574e+00 1.162788609522e+00 1.151613095663e+00 1.140397562427e+00 1.129143008099e+00 1.117864843028e+00 1.106601968070e+00 1.095340288680e+00 1.084147007538e+00 1.073003667455e+00 1.061974343535e+00 1.051068553948e+00 1.040325758209e+00 1.029796281207e+00 1.019494388698e+00 1.009505754920e+00 9.998367789125e-01 9.905808361292e-01 9.817632457328e-01 9.734591851838e-01 9.657338541532e-01 9.586212691742e-01 9.522319925978e-01 9.465650228648e-01 9.417362717412e-01 9.377533580085e-01 9.346766611942e-01 9.325560719005e-01 9.313754126194e-01 9.312058434683e-01 9.319811806513e-01 9.337407527660e-01 9.364177193673e-01 9.399694949122e-01 9.443564832242e-01 9.494511308606e-01 9.552182984780e-01 9.614967927760e-01 9.682096536267e-01 9.752113059654e-01 9.823661109572e-01 9.895602308615e-01 9.966187078503e-01 1.003445529172e+00 1.009868906605e+00 1.015790777290e+00 1.021070990448e+00 1.025610905032e+00 1.029316722659e+00 1.032091635489e+00 1.033896021432e+00 1.034648971169e+00 1.034363508583e+00 1.032994233545e+00 1.030582145989e+00 1.027163886326e+00 1.022774899663e+00 1.017546599702e+00 1.011524751467e+00 1.004893334826e+00 9.977594711652e-01 9.902936883453e-01 9.826949293025e-01 9.751046131067e-01 9.677635813575e-01 9.608180493508e-01 9.544787586017e-01 9.489120274951e-01 9.442616546449e-01 9.406726987587e-01 9.382326863035e-01 9.370254939814e-01 9.370759019461e-01 9.384024464848e-01 9.409563441875e-01 9.447046951889e-01 9.495457897870e-01 9.553875421862e-01 9.621320786560e-01 9.696338747243e-01 9.778137017503e-01 9.865313294037e-01 9.957106116035e-01 1.005261105000e+00 1.015114455384e+00 1.025236745418e+00 1.035575895531e+00 1.046138412231e+00 1.056898458675e+00 1.067876306962e+00 1.079062658831e+00 1.090464715342e+00 1.102078221226e+00 1.113871488934e+00 1.125820425470e+00 1.137846342035e+00 1.149890244538e+00 1.161822818654e+00 1.173535140415e+00 1.184876309710e+00 1.195677122457e+00 1.205793475789e+00 1.215023435475e+00 1.223233922207e+00 1.230244916240e+00 1.235934694527e+00 1.240195131988e+00 1.242932421861e+00 1.244126014433e+00 1.243740523380e+00 1.241836800660e+00 1.238467092721e+00 1.233750889439e+00 1.227836337505e+00 1.220883291173e+00 1.213107373325e+00 1.204698959394e+00 1.195899512866e+00 1.186911981682e+00 1.177955707098e+00 1.169231761644e+00 1.160908641567e+00 1.153155475101e+00 1.146086951376e+00 1.139820530645e+00 1.134417224394e+00 1.130011918240e+00 1.124846011820e+00 1.119753787942e+00 1.115789099145e+00 1.113772599880e+00 1.113941111774e+00 1.115841876528e+00 1.118488004097e+00 1.120718208297e+00 1.121633861502e+00 1.120908238495e+00 1.118848341378e+00 1.116244932962e+00 1.114021458792e+00 1.112803117588e+00 1.112639102901e+00 1.112966446662e+00 1.112807801152e+00 1.111164018214e+00 1.107442976568e+00 1.101709668688e+00 1.094728235629e+00 1.087771707121e+00 1.082196722544e+00 1.078987968435e+00 1.078439805726e+00 1.080044788043e+00 1.082584972317e+00 1.084398258534e+00 1.081923611726e+00 1.051460514449e+00 9.775243489627e-01 8.935496362313e-01 8.424927022861e-01 8.490569463806e-01 8.959898847463e-01 9.413483129026e-01 9.508222124607e-01 9.128141467772e-01 8.416025905904e-01 7.754942369856e-01 7.607281549037e-01 8.120443244838e-01 8.954332411219e-01 9.617176184124e-01 9.768016385519e-01 9.298010850678e-01 8.345348169490e-01 7.311057821049e-01 6.787313044754e-01 7.129932699145e-01 8.020763158218e-01 8.846583681400e-01 9.169703439288e-01 8.819375651839e-01 7.880142914406e-01 6.704328460956e-01 5.915148130242e-01 6.064682197415e-01 6.952567365887e-01 7.898583663654e-01 8.401762385890e-01 8.264781721243e-01 7.561765698581e-01 6.640620209902e-01 6.093823020279e-01 6.391123821648e-01 7.320099590117e-01 8.269562405707e-01 8.770569151578e-01 8.616492223979e-01 7.850544961763e-01 6.777002560456e-01 5.980367698601e-01 6.067587757770e-01 6.985807928493e-01 8.117821806903e-01 8.958999067903e-01 9.305225930089e-01 9.219159212127e-01 8.978120625983e-01 8.946157920527e-01 9.321713139197e-01 9.955559115965e-01 1.047612422259e+00 1.053915528249e+00 9.980701157100e-01 8.899944665754e-01 7.746567924181e-01 7.324105115684e-01 8.179800802002e-01 9.871310430734e-01 1.157039678103e+00 1.267838465643e+00 1.287894956418e+00 1.210126226906e+00 1.051895224175e+00 8.594142162751e-01 7.158332201831e-01 7.108447577758e-01 8.282314014592e-01 9.672633898994e-01 1.054549414447e+00 1.060014576316e+00 9.864314563860e-01 8.662599457832e-01 7.613355594852e-01 7.407497021529e-01 8.137117119602e-01 9.169233422790e-01 9.843482772929e-01 9.807877310569e-01 9.033880632891e-01 7.831409979349e-01 6.902283951749e-01 7.071194297632e-01 8.332386027849e-01 9.869956826490e-01 1.095930081297e+00 1.120872011687e+00 1.052128963515e+00 9.096473869068e-01 7.516524950351e-01 6.812162224978e-01 7.683470074822e-01 9.453286871406e-01 1.109340784862e+00 1.198585495011e+00 1.187108684978e+00 1.077603570895e+00 9.022359200912e-01 7.321831900214e-01 6.764945994162e-01 7.786182306327e-01 9.465507221061e-01 1.083901198266e+00 1.142308433050e+00 1.109803657519e+00 1.004102038441e+00 8.724916195693e-01 7.874695994981e-01 8.045979178661e-01 8.991252707533e-01 9.977865114987e-01 1.044990041727e+00 1.019551933162e+00 9.336888190269e-01 8.338393346264e-01 7.921589225805e-01 8.530834793009e-01 9.792764626772e-01 1.096891643096e+00 1.150310798749e+00 1.112851770710e+00 9.863478875231e-01 8.054245503909e-01 6.532755155043e-01 6.512590455627e-01 8.072333353966e-01 1.002307941402e+00 1.145770463715e+00 1.193385721070e+00 1.131640548368e+00 9.729769564014e-01 7.597700255707e-01 5.837060770381e-01 5.805858802207e-01 7.428039671053e-01 9.452943668034e-01
 1.150010649434e+00 1.148878519593e+00 1.147636146683e+00 1.146118168049e+00 1.144379711462e+00 1.142564609415e+00 1.140801628089e+00 1.139212113219e+00 1.137869535075e+00 1.136688449471e+00 1.135442312825e+00 1.133946426059e+00 1.132206922674e+00 1.130366267196e+00 1.128590789224e+00 1.127014600328e+00 1.125702251027e+00 1.124557933978e+00 1.123326397170e+00 1.121788410806e+00 1.119950451591e+00 1.118024671999e+00 1.116247480373e+00 1.114733073496e+00 1.113452922183e+00 1.112253176891e+00 1.110904167553e+00 1.109242263175e+00 1.107308396169e+00 1.105337155888e+00 1.103569805132e+00 1.102094542776e+00 1.100824218835e+00 1.099561413938e+00 1.098102134310e+00 1.096346770251e+00 1.094383980739e+00 1.092443193559e+00 1.090724754624e+00 1.089273986811e+00 1.087985980383e+00 1.086686785731e+00 1.085209013079e+00 1.083465812836e+00 1.081521951925e+00 1.079584401439e+00 1.077866237953e+00 1.076438297153e+00 1.075190535120e+00 1.073905123719e+00 1.072381306225e+00 1.070556576739e+00 1.068554435405e+00 1.066628357527e+00 1.064973005713e+00 1.063594763257e+00 1.062322811289e+00 1.060941356697e+00 1.059314418980e+00 1.057441627956e+00 1.055462340437e+00 1.053583516448e+00 1.051947771851e+00 1.050548710565e+00 1.049246467162e+00 1.047851659161e+00 1.046218388819e+00 1.044321383965e+00 1.042298299307e+00 1.040391720028e+00 1.038784888991e+00 1.037464283102e+00 1.036232791942e+00 1.034827798549e+00 1.033081078033e+00 1.031038541931e+00 1.028949150436e+00 1.027107736015e+00 1.025638781768e+00 1.024409023860e+00 1.023132892941e+00 1.021558625200e+00 1.019622752639e+00 1.017488646425e+00 1.015448483873e+00 1.013723347172e+00 1.012312894819e+00 1.011016126531e+00 1.009571694855e+00 1.007813900249e+00 1.005761671595e+00 1.003608193828e+00 1.001600160882e+00 9.998832071832e-01 9.984099768091e-01 9.969886148879e-01 9.953988152390e-01 9.935130223321e-01 9.913744510850e-01 9.891761982944e-01 9.871484486995e-01 9.854071789727e-01 9.838902981292e-01 9.824058068807e-01 9.807388987097e-01 9.787785480480e-01 9.765930292980e-01 9.743927048866e-01 9.724028843816e-01 9.707248199630e-01 9.692812630588e-01 9.678547444951e-01 9.662101230673e-01 9.642409577194e-01 9.620519409462e-01 9.599037920882e-01 9.580457151176e-01 9.565574724100e-01 9.552851817622e-01 9.539251569773e-01 9.522141801216e-01 9.501189089817e-01 9.478727976429e-01 9.458177032803e-01 9.441620557502e-01 9.428376556743e-01 9.415396439168e-01 9.399368681043e-01 9.379102908656e-01 9.356331646134e-01 9.334351485838e-01 9.315619721762e-01 9.300115353308e-01 9.285639193748e-01 9.269479947278e-01 9.250331758535e-01 9.229001866472e-01 9.207564358220e-01 9.187806389024e-01 9.170211999020e-01 9.153978329624e-01 9.137758203697e-01 9.120487413271e-01 9.101887069362e-01 9.082422789887e-01 9.062933224937e-01 9.044206507249e-01 9.026662620354e-01 9.010081083406e-01 8.993726914389e-01 8.976756776431e-01 8.958754141340e-01 8.939931557004e-01 8.920977942921e-01 8.902590946848e-01 8.885085843531e-01 8.868223386300e-01 8.851460526244e-01 8.834292276525e-01 8.816511468251e-01 8.798209615586e-01 8.779783094976e-01 8.761703514408e-01 8.744216227479e-01 8.727228054188e-01 8.710329713235e-01 8.693088908610e-01 8.675333836244e-01 8.657253104987e-01 8.639246656367e-01 8.621565685154e-01 8.604161357026e-01 8.586851183888e-01 8.569526338035e-01 8.552167836665e-01 8.534834621162e-01 8.517542215668e-01 8.500228567705e-01 8.482859508396e-01 8.465573387784e-01 8.448521134389e-01 8.431687016317e-01 8.414954896251e-01 8.398158788355e-01 8.381242183072e-01 8.364264207980e-01 8.347354128692e-01 8.330594762190e-01 8.313937798297e-01 8.297329920175e-01 8.280738445442e-01 8.264152701070e-01 8.247599912726e-01 8.231117415276e-01 8.214723492492e-01 8.198392141400e-01 8.182099551550e-01 8.165815339630e-01 8.149570147681e-01 8.133428896352e-01 8.117427505147e-01 8.101504540542e-01 8.085596118473e-01 8.069730422427e-01 8.053970211587e-01 8.038376091107e-01 8.022890235996e-01 8.007441454856e-01 7.992014956589e-01 7.976643662900e-01 7.961440986844e-01 7.946360819408e-01 7.931305554491e-01 7.916266127832e-01 7.901261036867e-01 7.886389646881e-01 7.871656124297e-01 7.857026038371e-01 7.842459296921e-01 7.827970256200e-01 7.813605748670e-01 7.799378333082e-01 7.785258422951e-01 7.771219572477e-01 7.757287033698e-01 7.743463907563e-01 7.729758296000e-01 7.716157784152e-01 7.702634049486e-01 7.689209416558e-01 7.675942160719e-01 7.662826028450e-01 7.649810295962e-01 7.636901323868e-01 7.624103322691e-01 7.611449094621e-01 7.598959283670e-01 7.586608959574e-01 7.574378052359e-01 7.562256154075e-01 7.550283990007e-01 7.538436529956e-01 7.526731149306e-01 7.515190729637e-01 7.503788117021e-01 7.492522123770e-01 7.481413736259e-01 7.470433090575e-01 7.459621586471e-01 7.448963691615e-01 7.438473049099e-01 7.428114858177e-01 7.417904277900e-01 7.407879606799e-01 7.398014700117e-01 7.388316822819e-01 7.378793893889e-01 7.369429809884e-01 7.360228405594e-01 7.351219702818e-01 7.342399932653e-01 7.333749342730e-01 7.325270332390e-01 7.316991154320e-01 7.308876438792e-01 7.300974945580e-01 7.293269365876e-01 7.285731551247e-01 7.278366742613e-01 7.271219025033e-01 7.264267531548e-01 7.257514448507e-01 7.250970593829e-01 7.244622418270e-01 7.238477140294e-01 7.232539396853e-01 7.226817323138e-01 7.221285893088e-01 7.215982050973e-01 7.210909153521e-01 7.206018905234e-01 7.201368722264e-01 7.196926700601e-01 7.192708053107e-01 7.188722636178e-01 7.184977628406e-01 7.181440254306e-01 7.178136201531e-01 7.175084362154e-01 7.172242543802e-01 7.169642015413e-01 7.167294899153e-01 7.165158846331e-01 7.163278632027e-01 7.161640145420e-01 7.160239522604e-01 7.159081085449e-01 7.158195073579e-01 7.157541812303e-01 7.157130094015e-01 7.156974753277e-01 7.157071156672e-01 7.157429098889e-01 7.158049221036e-01 7.158916546233e-01 7.160028999874e-01 7.161412282903e-01 7.163059759475e-01 7.164956924441e-01 7.167152559903e-01 7.169585392779e-01 7.172298361756e-01 7.175278360615e-01 7.178508266786e-01 7.182020723297e-01 7.185804552623e-01 7.189868059665e-01 7.194193428251e-01 7.198795929553e-01 7.203687689170e-01 7.208839470745e-01 7.214279693352e-01 7.220011010807e-01 7.226007453782e-01 7.232267547986e-01 7.238809399162e-01 7.245637692876e-01 7.252747141852e-01 7.260160101396e-01 7.267845805744e-01 7.275810029818e-01 7.284051174397e-01 7.292561005783e-01 7.301360285763e-01 7.310452493053e-01 7.319822272186e-01 7.329481934749e-01 7.339438059271e-01 7.349674286983e-01 7.360186515627e-01 7.370977757607e-01 7.382033502129e-01 7.393383757806e-01 7.405039770664e-01 7.416987531372e-01 7.429200233320e-01 7.441712576693e-01 7.454498475349e-01 7.467548267496e-01 7.480892574111e-01 7.494518780875e-01 7.508433850009e-01 7.522641675303e-01 7.537139227054e-01 7.551904181198e-01 7.566934892973e-01 7.582245430870e-01 7.597828358196e-01 7.613727442969e-01 7.629885812183e-01 7.646326375332e-01 7.663054570528e-01 7.680035952759e-01 7.697292236099e-01 7.714814841515e-01 7.732619167080e-01 7.750706301210e-01 7.769077417853e-01 7.787702643767e-01 7.806585703054e-01 7.825749110124e-01 7.845167953740e-01 7.864859632595e-01 7.884823628525e-01 7.905036392542e-01 7.925534667829e-01 7.946271255000e-01 7.967266311954e-01 7.988533243305e-01 8.010039086311e-01 8.031815316072e-01 8.053847325026e-01 8.076122319258e-01 8.098654495300e-01 8.121439461090e-01 8.144479936184e-01 8.167755354898e-01 8.191288834917e-01 8.215050108627e-01 8.239062628989e-01 8.263322276451e-01 8.287816813231e-01 8.312552867555e-01 8.337535153647e-01 8.362734591743e-01 8.388177175948e-01 8.413849463056e-01 8.439740566012e-01 8.465883678446e-01 8.492260518517e-01 8.518839654663e-01 8.545654104693e-01 8.572674414711e-01 8.599909248091e-01 8.627386940497e-01 8.655067354427e-01 8.682966132320e-01 8.711083025851e-01 8.739400781315e-01 8.767916170681e-01 8.796648989485e-01 8.825583399786e-01 8.854721246952e-01 8.884069260274e-01 8.913605692573e-01 8.943331227519e-01 8.973267036915e-01 9.003388370738e-01 9.033696762196e-01 9.064187388786e-01 9.094879230071e-01 9.125769892381e-01 9.156826608933e-01 9.188062447133e-01 9.219476072782e-01 9.251062906858e-01 9.282821153737e-01 9.314766079573e-01 9.346880716727e-01 9.379162310262e-01 9.411611398325e-01 9.444201005740e-01 9.476961072184e-01 9.509883085030e-01 9.542973085243e-01 9.576222428246e-01 9.609621369855e-01 9.643162655096e-01 9.676844832286e-01 9.710672919304e-01 9.744646943075e-01 9.778781636242e-01 9.813048064655e-01 9.847457559508e-01 9.881986077506e-01 9.916647951550e-01 9.951446120743e-01 9.986366641786e-01 1.002142790156e+00 1.005662195796e+00 1.009192132299e+00 1.012733141322e+00 1.016287650994e+00 1.019853641172e+00 1.023430947132e+00 1.027020872706e+00 1.030621120816e+00 1.034232099299e+00 1.037852872544e+00 1.041485092567e+00 1.045127629009e+00 1.048781608328e+00 1.052443151545e+00 1.056114085124e+00 1.059794165009e+00 1.063483334579e+00 1.067182315204e+00 1.070890398323e+00 1.074604672892e+00 1.078328357220e+00 1.082058402226e+00 1.085795853055e+00 1.089541573435e+00 1.093294979658e+00 1.097055782193e+00 1.100820594370e+00 1.104592145064e+00 1.108371826958e+00 1.112155805235e+00 1.115946638113e+00 1.119744373328e+00 1.123544986887e+00 1.127351173348e+00 1.131163907918e+00 1.134979507980e+00 1.138801448736e+00 1.142626764222e+00 1.146456168586e+00 1.150289769092e+00 1.154126273997e+00 1.157966391644e+00 1.161809292891e+00 1.165655643968e+00 1.169505263034e+00 1.173355237495e+00 1.177207614808e+00 1.181063590309e+00 1.184918671119e+00 1.188776980643e+00 1.192636537754e+00 1.196496422222e+00 1.200358379247e+00 1.204219829695e+00 1.208081430266e+00 1.211942927644e+00 1.215804701799e+00 1.219667058406e+00 1.223527857205e+00 1.227387398212e+00 1.231246623198e+00 1.235102978267e+00 1.238958865190e+00 1.242812830279e+00 1.246664684002e+00 1.250514883489e+00 1.254360930007e+00 1.258204450079e+00 1.262045932502e+00 1.265884246022e+00 1.269717803430e+00 1.273548081986e+00 1.277375133647e+00 1.281197679049e+00 1.285016009613e+00 1.288829682617e+00 1.292639677931e+00 1.296442642508e+00 1.300239915771e+00 1.304032974730e+00 1.307821090643e+00 1.311601063357e+00 1.315374925858e+00 1.319141887886e+00 1.322902701554e+00 1.326657088463e+00 1.330403865628e+00 1.334141771813e+00 1.337873181473e+00 1.341595566785e+00 1.345310587633e+00 1.349016886487e+00 1.352714780829e+00 1.356402393254e+00 1.360081708727e+00 1.363752482190e+00 1.367412054661e+00 1.371062977682e+00 1.374702700926e+00 1.378331600870e+00 1.381950864813e+00 1.385559044269e+00 1.389156356731e+00 1.392741710145e+00 1.396315389014e+00 1.399877880198e+00 1.403427755763e+00 1.406965124894e+00 1.410490318590e+00 1.414001503673e+00 1.417501038422e+00 1.420986856505e+00 1.424459287272e+00 1.427917512168e+00 1.431362706888e+00 1.434794126069e+00 1.438209516056e+00 1.441610299172e+00 1.444996609486e+00 1.448367729144e+00 1.451723846494e+00 1.455064057536e+00 1.458388200135e+00 1.461696202251e+00 1.464988999495e+00 1.468264054434e+00 1.471523134909e+00 1.474764629768e+00 1.477990207600e+00 1.481197774956e+00 1.484386727636e+00 1.487558992130e+00 1.490712582318e+00 1.493848229209e+00 1.496965518628e+00 1.500064150570e+00 1.503143087669e+00 1.506203583445e+00 1.509244396271e+00 1.512266131938e+00 1.515267923328e+00 1.518249931935e+00 1.521211712585e+00 1.524152242073e+00 1.527073425803e+00 1.529974282443e+00 1.532853474770e+00 1.535711422995e+00 1.538548350803e+00 1.541365061813e+00 1.544159138395e+00 1.546931388975e+00 1.549682184501e+00 1.552409376244e+00 1.555114737792e+00 1.557798220430e+00 1.560459785662e+00 1.563096961932e+00 1.565712439372e+00 1.568304007209e+00 1.570872274164e+00 1.573417869288e+00 1.575939829604e+00 1.578436621662e+00 1.580911156530e+00 1.583361088886e+00 1.585786604745e+00 1.588188631942e+00 1.590566616319e+00 1.592920460864e+00 1.595248533155e+00 1.597552003155e+00 1.599831251377e+00 1.602085827763e+00 1.604315312288e+00 1.606519291461e+00 1.608698591211e+00 1.610852966925e+00 1.612981215533e+00 1.615085799953e+00 1.617163126887e+00 1.619215645308e+00 1.621242433128e+00 1.623244365252e+00 1.625221537487e+00 1.627170759561e+00 1.629095597818e+00 1.630994847163e+00 1.632868318577e+00 1.634716238323e+00 1.636537821915e+00 1.638334316894e+00 1.640104506951e+00 1.641849493813e+00 1.643569564893e+00 1.645263201809e+00 1.646931859243e+00 1.648575401150e+00 1.650191700905e+00 1.651784078388e+00 1.653351623164e+00 1.654892280732e+00 1.656409044887e+00 1.657900131786e+00 1.659367169150e+00 1.660808364173e+00 1.662225558647e+00 1.663618397526e+00 1.664985900546e+00 1.666330042696e+00 1.667649886332e+00 1.668945247761e+00 1.670218519737e+00 1.671466142993e+00 1.672692237053e+00 1.673893350840e+00 1.675073616004e+00 1.676229804654e+00 1.677362971534e+00 1.678476760698e+00 1.679565538830e+00 1.680633855105e+00 1.681680456794e+00 1.682707690789e+00 1.683712682325e+00 1.684697029323e+00 1.685661605103e+00 1.686607765054e+00 1.687533637598e+00 1.688439882908e+00 1.689327861580e+00 1.690198778160e+00 1.691050935307e+00 1.691885298853e+00 1.692702606624e+00 1.693504181736e+00 1.694290868626e+00 1.695060285867e+00 1.695814471552e+00 1.696555233253e+00 1.697281430343e+00 1.697993888273e+00 1.698693757304e+00 1.699381189173e+00 1.700057873313e+00 1.700721409190e+00 1.701375652735e+00 1.702020387217e+00 1.702655111903e+00 1.703281231211e+00 1.703898837247e+00 1.704508895258e+00 1.705113330493e+00 1.705711607978e+00 1.706304198226e+00 1.706892052696e+00 1.707477716219e+00 1.708058745571e+00 1.708638612009e+00 1.709215918918e+00 1.709794938250e+00 1.710372951902e+00 1.710951461524e+00 1.711534536990e+00 1.712117706709e+00 1.712705427535e+00 1.713297241476e+00 1.713895994906e+00 1.714500870752e+00 1.715111767594e+00 1.715733076109e+00 1.716362808704e+00 1.717002715931e+00 1.717654491093e+00 1.718318877936e+00 1.718996625966e+00 1.719688407006e+00 1.720396014714e+00 1.721120475789e+00 1.721860815796e+00 1.722622114612e+00 1.723401561639e+00 1.724203191957e+00 1.725025003378e+00 1.725870857758e+00 1.726741383461e+00 1.727635801318e+00 1.728559113669e+00 1.729507457805e+00 1.730486069136e+00 1.731494037855e+00 1.732532918966e+00 1.733605863713e+00 1.734710473098e+00 1.735850010732e+00 1.737023968740e+00 1.738236942490e+00 1.739487350978e+00 1.740776256631e+00 1.742106325879e+00 1.743476432856e+00 1.744891409185e+00 1.746348987426e+00 1.747852414209e+00 1.749401257024e+00 1.750996733750e+00 1.752642930834e+00 1.754335865879e+00 1.756081472948e+00 1.757877920370e+00 1.759727929974e+00 1.761631559226e+00 1.763588847851e+00 1.765604415604e+00 1.767674808106e+00 1.769805253116e+00 1.771992591591e+00 1.774241901429e+00 1.776552207832e+00 1.778922677712e+00 1.781358772016e+00 1.783855355274e+00 1.786419451404e+00 1.789047341646e+00 1.791741190399e+00 1.794504544982e+00 1.797331877707e+00 1.800232144329e+00 1.803196969382e+00 1.806234075685e+00 1.809342456483e+00 1.812519883903e+00 1.815771978801e+00 1.819091265721e+00 1.822488922164e+00 1.825956746656e+00 1.829498391965e+00 1.833115849984e+00 1.836804898697e+00 1.840571048965e+00 1.844409844055e+00 1.848325862895e+00 1.852315244975e+00 1.856380121930e+00 1.860521876564e+00 1.864736664750e+00 1.869030261247e+00 1.873395144764e+00 1.877839434594e+00 1.882356333911e+00 1.886948720503e+00 1.891618101237e+00 1.896357167260e+00 1.901176673588e+00 1.906064721320e+00 1.911027656240e+00 1.916064307501e+00 1.921170705154e+00 1.926352833230e+00 1.931599748741e+00 1.936923984584e+00 1.942311207686e+00 1.947771804245e+00 1.953298127107e+00 1.958888868284e+00 1.964551241383e+00 1.970272402968e+00 1.976064222386e+00 1.981912743001e+00 1.987826531096e+00 1.993801144277e+00 1.999831588229e+00 2.005925600806e+00 2.012068503069e+00 2.018273934263e+00 2.024526733248e+00 2.030834805981e+00 2.037194337014e+00 2.043598585988e+00 2.050056990798e+00 2.056552156084e+00 2.063100065696e+00 2.069683968263e+00 2.076311704006e+00 2.082978112219e+00 2.089676245024e+00 2.096418057170e+00 2.103182126052e+00 2.109986168108e+00 2.116812332787e+00 2.123667012839e+00 2.130548384562e+00 2.137446325682e+00 2.144372598521e+00 2.151306944677e+00 2.158266335414e+00 2.165232290031e+00 2.172211958870e+00 2.179202241617e+00 2.186192472787e+00 2.193196520168e+00 2.200192152133e+00 2.207194512197e+00 2.214189336771e+00 2.221179159072e+00 2.228163022270e+00 2.235128981617e+00 2.242091519125e+00 2.249028396598e+00 2.255955035078e+00 2.262855275625e+00 2.269733714902e+00 2.276588906756e+00 2.283408049080e+00 2.290205763373e+00 2.296959884378e+00 2.303685132852e+00 2.310367787810e+00 2.317007161872e+00 2.323605766954e+00 2.330152959466e+00 2.336657055815e+00 2.343101139656e+00 2.349495070203e+00 2.355831439763e+00 2.362104368740e+00 2.368320050227e+00 2.374465166153e+00 2.380547123470e+00 2.386555794570e+00 2.392493328073e+00 2.398355570886e+00 2.404138796112e+00 2.409844534919e+00 2.415464953409e+00 2.421001806014e+00 2.426450868915e+00 2.431808359414e+00 2.437077518088e+00 2.442248640287e+00 2.447324550351e+00 2.452302091722e+00 2.457175479880e+00 2.461950045505e+00 2.466615202462e+00 2.471176151973e+00 2.475625604489e+00 2.479963823807e+00 2.484190316308e+00 2.488297173589e+00 2.492292765351e+00 2.496163719096e+00 2.499917401219e+00 2.503546083789e+00 2.507049865998e+00 2.510432285788e+00 2.513681785567e+00 2.516809209492e+00 2.519800084354e+00 2.522661487062e+00 2.525392137576e+00 2.527984408922e+00 2.530450638163e+00 2.532769573337e+00 2.534961525969e+00 2.537007815684e+00 2.538917536432e+00 2.540691502098e+00 2.542315681220e+00 2.543812690761e+00 2.545152734314e+00 2.546364346653e+00 2.547424495141e+00 2.548344482645e+00 2.549127985261e+00 2.549756500423e+00 2.550257116699e+00 2.550599543807e+00 2.550812512346e+00 2.550875814878e+00 2.550797753168e+00 2.550584221113e+00 2.550218228572e+00 2.549726838518e+00 2.549079065636e+00 2.548306456156e+00 2.547387686657e+00 2.546333120777e+00 2.545149832052e+00 2.543817764815e+00 2.542369540960e+00 2.540771367228e+00 2.539057836397e+00 2.537207448258e+00 2.535227251158e+00 2.533131227588e+00 2.530895646068e+00 2.528556611091e+00 2.526080463380e+00 2.523499108669e+00 2.520794003928e+00 2.517974975342e+00 2.515052906450e+00 2.512006737535e+00 2.508872209290e+00 2.505617219486e+00 2.502272288209e+00 2.498823455578e+00 2.495275423381e+00 2.491645434868e+00 2.487908875438e+00 2.484103366563e+00 2.480195623252e+00 2.476219841696e+00 2.472158831336e+00 2.468022700041e+00 2.463823019507e+00 2.459537947921e+00 2.455207918128e+00 2.450796566905e+00 2.446341631487e+00 2.441824681852e+00 2.437252295294e+00 2.432645217357e+00 2.427974711791e+00 2.423284022872e+00 2.418536542350e+00 2.413769183629e+00 2.408966098594e+00 2.404131609671e+00 2.399288071271e+00 2.394403642089e+00 2.389526472114e+00 2.384616885202e+00 2.379710907395e+00 2.374798740476e+00 2.369875231928e+00 2.364971878079e+00 2.360052009267e+00 2.355162339010e+00 2.350269436726e+00 2.345400581710e+00 2.340553356805e+00 2.335717180738e+00 2.330925621235e+00 2.326142753646e+00 2.321411077644e+00 2.316703141995e+00 2.312037071631e+00 2.307420414470e+00 2.302833987647e+00 2.298315230142e+00 2.293827651015e+00 2.289408705550e+00 2.285041257481e+00 2.280730265504e+00 2.276491377297e+00 2.272303472745e+00 2.268198585047e+00 2.264150635023e+00 2.260182456503e+00 2.256288607952e+00 2.252464815598e+00 2.248732734399e+00 2.245068752774e+00 2.241498350888e+00 2.238008161821e+00 2.234606132526e+00 2.231296015491e+00 2.228070628894e+00 2.224947263862e+00 2.221909376730e+00 2.218973912610e+00 2.216132444303e+00 2.213390499056e+00 2.210749684641e+00 2.208207230086e+00 2.205770463539e+00 2.203433598368e+00 2.201203591738e+00 2.199076449046e+00 2.197056092353e+00 2.195141187322e+00 2.193333463659e+00 2.191632680136e+00 2.190037495996e+00 2.188550154722e+00 2.187167847768e+00 2.185895545379e+00 2.184724604769e+00 2.183662526084e+00 2.182703671831e+00 2.181848167542e+00 2.181094966541e+00 2.180442633763e+00 2.179891428119e+00 2.179432829687e+00 2.179073716171e+00 2.178804610129e+00 2.178628531656e+00 2.178539719637e+00 2.178533618617e+00 2.178613677912e+00 2.178764360539e+00 2.178996968523e+00 2.179292709170e+00 2.179658233272e+00 2.180084918606e+00 2.180562110609e+00 2.181099852736e+00 2.181670573169e+00 2.182292180738e+00 2.182939509192e+00 2.183614014990e+00 2.184315816619e+00 2.185018820865e+00 2.185742480546e+00 2.186450785225e+00 2.187161422357e+00 2.187849661505e+00 2.188508876298e+00 2.189145866306e+00 2.189724915280e+00 2.190267323349e+00 2.190737252857e+00 2.191142219601e+00 2.191470888093e+00 2.191700618087e+00 2.191845486128e+00 2.191866724911e+00 2.191780495180e+00 2.191559121495e+00 2.191199307648e+00 2.190695731964e+00 2.190024672386e+00 2.189193300216e+00 2.188174777787e+00 2.186972528535e+00 2.185567801616e+00 2.183953706723e+00 2.182124643572e+00 2.180061804472e+00 2.177768274245e+00 2.175222332661e+00 2.172428089306e+00 2.169364542649e+00 2.166032174441e+00 2.162422900588e+00 2.158521667875e+00 2.154337047285e+00 2.149841054589e+00 2.145050854199e+00 2.139942152909e+00 2.134520342972e+00 2.128783899602e+00 2.122712974449e+00 2.116329711575e+00 2.109605507620e+00 2.102557010384e+00 2.095178679627e+00 2.087461442847e+00 2.079427148290e+00 2.071048722278e+00 2.062354079654e+00 2.053331471480e+00 2.043985233411e+00 2.034332639395e+00 2.024358300117e+00 2.014090382682e+00 2.003522552916e+00 1.992665572190e+00 1.981534295935e+00 1.970127780318e+00 1.958471168900e+00 1.946561556200e+00 1.934423078319e+00 1.922063911721e+00 1.909496000852e+00 1.896745000517e+00 1.883811755946e+00 1.870728463758e+00 1.857498431965e+00 1.844149726850e+00 1.830697898308e+00 1.817157345479e+00 1.803560245434e+00 1.789909122118e+00 1.776242593136e+00 1.762565355593e+00 1.748908084390e+00 1.735290772580e+00 1.721724731411e+00 1.708249049738e+00 1.694861413751e+00 1.681602546065e+00 1.668476486298e+00 1.655508815832e+00 1.642720806753e+00 1.630116353274e+00 1.617732117200e+00 1.605558599464e+00 1.593631237928e+00 1.581947400972e+00 1.570522543715e+00 1.559372678175e+00 1.548484371388e+00 1.537892926746e+00 1.527570475969e+00 1.517546043876e+00 1.507800969672e+00 1.498336829614e+00 1.489163089318e+00 1.480245014455e+00 1.471611659434e+00 1.463215134253e+00 1.455076147063e+00 1.447161614726e+00 1.439460827359e+00 1.431973264483e+00 1.424646144159e+00 1.417508030841e+00 1.410493543061e+00 1.403620012000e+00 1.396848878862e+00 1.390152980221e+00 1.383541364050e+00 1.376947175905e+00 1.370402964607e+00 1.363840885277e+00 1.357275104790e+00 1.350676476988e+00 1.344013369273e+00 1.337303400142e+00 1.330485421674e+00 1.323595710227e+00 1.316578663400e+00 1.309449875783e+00 1.302193436802e+00 1.294787614799e+00 1.287259310403e+00 1.279557376275e+00 1.271728694897e+00 1.263727494763e+00 1.255580906790e+00 1.247286452990e+00 1.238824631752e+00 1.230238228365e+00 1.221484379615e+00 1.212611823533e+00 1.203591483102e+00 1.194451170091e+00 1.185194578577e+00 1.175814630651e+00 1.166346681977e+00 1.156763904778e+00 1.147113763390e+00 1.137370885542e+00 1.127570688353e+00 1.117711258912e+00 1.107800575335e+00 1.097873866208e+00 1.087907596373e+00 1.077962104557e+00 1.068010211392e+00 1.058108319194e+00 1.048260795090e+00 1.038489588648e+00 1.028848197573e+00 1.019331748543e+00 1.010019662470e+00 1.000909536986e+00 9.920855283894e-01 9.835717812949e-01 9.754269238342e-01 9.677232392852e-01 9.604841335696e-01 9.538245620301e-01 9.477473456109e-01 9.423672866078e-01 9.377111370067e-01 9.338425413557e-01 9.308364147901e-01 9.286865106417e-01 9.274941066318e-01 9.272153106801e-01 9.279139337569e-01 9.295596389459e-01 9.321287326424e-01 9.356191760536e-01 9.399264783399e-01 9.450440086968e-01 9.508354881433e-01 9.572407916282e-01 9.641360415202e-01 9.713955497834e-01 9.789165491248e-01 9.865304161217e-01 9.941397711344e-01 1.001571522634e+00 1.008720893118e+00 1.015436793810e+00 1.021605149705e+00 1.027117274079e+00 1.031851518176e+00 1.035755098367e+00 1.038711229355e+00 1.040713084734e+00 1.041685916540e+00 1.041636428994e+00 1.040578635730e+00 1.038506314300e+00 1.035528267113e+00 1.031657490059e+00 1.027042276650e+00 1.021773360168e+00 1.015982947195e+00 1.009858149861e+00 1.003517423377e+00 9.971843100620e-01 9.910062989744e-01 9.851786942117e-01 9.798806140280e-01 9.752612323308e-01 9.714818323252e-01 9.686524817006e-01 9.668799182056e-01 9.662163375677e-01 9.667123315689e-01 9.683423134645e-01 9.711011036166e-01 9.749125802913e-01 9.796909897734e-01 9.853581954694e-01 9.917647504990e-01 9.988293657415e-01 1.006408949035e+00 1.014407329835e+00 1.022723840074e+00 1.031268811472e+00 1.039994370223e+00 1.048833800074e+00 1.057784488469e+00 1.066817169741e+00 1.075954152753e+00 1.085201385258e+00 1.094582047451e+00 1.104124692102e+00 1.113831753602e+00 1.123724789091e+00 1.133769989218e+00 1.143961203524e+00 1.154222120915e+00 1.164486468010e+00 1.174653750483e+00 1.184587494636e+00 1.194172941861e+00 1.203229749879e+00 1.211628948614e+00 1.219193835551e+00 1.225785494618e+00 1.231276481822e+00 1.235536694743e+00 1.238511169572e+00 1.240116980430e+00 1.240363879193e+00 1.239252739507e+00 1.236843308999e+00 1.233228968266e+00 1.228512576875e+00 1.222855854437e+00 1.216395727038e+00 1.209320679780e+00 1.201791128362e+00 1.193976045385e+00 1.186039311271e+00 1.178110991788e+00 1.170325483809e+00 1.162769724975e+00 1.155539397028e+00 1.148683827906e+00 1.142789911932e+00 1.135826185992e+00 1.128622138830e+00 1.122249923065e+00 1.117567489382e+00 1.114869821578e+00 1.113776863630e+00 1.113373957273e+00 1.112560322491e+00 1.110488206682e+00 1.106881836038e+00 1.102104743059e+00 1.097019087325e+00 1.092626611940e+00 1.089630646581e+00 1.088144306820e+00 1.087639664571e+00 1.087141095174e+00 1.085626747955e+00 1.082460885294e+00 1.077655945223e+00 1.071904149660e+00 1.066392167829e+00 1.062364356160e+00 1.060672072040e+00 1.061469547776e+00 1.064133851384e+00 1.067340676357e+00 1.068982288425e+00 1.063990360837e+00 1.025977721506e+00 9.479737509779e-01 8.650061715833e-01 8.198191661091e-01 8.330731148725e-01 8.829032500445e-01 9.269431032975e-01 9.336714406939e-01 8.950772471514e-01 8.285694782316e-01 7.732002621580e-01 7.700678699812e-01 8.252674311788e-01 9.023845836196e-01 9.560528664234e-01 9.571341815475e-01 8.995148431885e-01 8.019984342793e-01 7.094206675563e-01 6.793733508054e-01 7.323587232110e-01 8.251071568642e-01 8.991338544897e-01 9.172853337670e-01 8.684061787175e-01 7.666470443984e-01 6.534570632143e-01 5.940460582284e-01 6.305741213342e-01 7.264027118095e-01 8.147746430379e-01 8.527305079782e-01 8.267105530318e-01 7.497473812217e-01 6.617229393750e-01 6.217574372717e-01 6.639333070108e-01 7.553163189392e-01 8.367378166381e-01 8.672881093349e-01 8.319738475131e-01 7.411236543582e-01 6.328645395623e-01 5.728526716996e-01 6.115254948372e-01 7.191224344074e-01 8.294273216362e-01 8.993987354373e-01 9.161785108103e-01 8.928190155405e-01 8.629013012774e-01 8.646170635184e-01 9.117327320767e-01 9.801349806440e-01 1.028823197546e+00 1.025647932977e+00 9.601761697891e-01 8.513244609216e-01 7.555637423309e-01 7.544013420239e-01 8.745209104446e-01 1.051828668188e+00 1.208821134377e+00 1.294581670643e+00 1.284954925746e+00 1.180296910992e+00 1.007096334073e+00 8.245867872593e-01 7.272738099907e-01 7.790152938820e-01 9.203924743874e-01 1.052791880487e+00 1.117424646994e+00 1.094249909075e+00 9.939360138434e-01 8.570811371447e-01 7.537735404421e-01 7.514525403084e-01 8.404673463640e-01 9.460519703107e-01 1.004670864312e+00 9.872913174870e-01 8.977835906768e-01 7.746377970828e-01 6.939933031396e-01 7.296258359199e-01 8.614219934409e-01 1.005080917806e+00 1.094432783765e+00 1.096713265216e+00 1.008919268070e+00 8.597181488961e-01 7.199875908224e-01 6.961376154556e-01 8.211180154593e-01 1.004244669766e+00 1.153595823863e+00 1.218626063182e+00 1.181311305663e+00 1.051545715659e+00 8.699842937344e-01 7.183451589080e-01 7.015961519103e-01 8.266448962802e-01 9.902367822132e-01 1.107999944483e+00 1.141318998384e+00 1.085638574861e+00 9.661033963294e-01 8.382933864117e-01 7.781733852016e-01 8.246574003076e-01 9.308558608846e-01 1.021778795986e+00 1.049241177428e+00 9.993787815236e-01 8.917712900864e-01 7.826396212736e-01 7.537993471289e-01 8.410138514622e-01 9.861072229493e-01 1.109028099881e+00 1.157416209832e+00 1.109182628155e+00 9.704923531163e-01 7.806254286131e-01 6.298794837890e-01 6.429371309459e-01 8.105208256726e-01 1.006210800470e+00 1.143722396730e+00 1.183289971356e+00 1.115173453498e+00 9.555597200836e-01 7.513260202848e-01 5.975571356012e-01 6.134463222361e-01 7.716530095011e-01 9.605056104733e-01
 1.198318286743e+00 1.197231421983e+00 1.196034182771e+00 1.194557853380e+00 1.192855169292e+00 1.191067488417e+00 1.189329004595e+00 1.187771176410e+00 1.186471213444e+00 1.185339919538e+00 1.184139666836e+00 1.182681796587e+00 1.180970695773e+00 1.179154541002e+00 1.177403032849e+00 1.175858707038e+00 1.174590176808e+00 1.173494614834e+00 1.172307937191e+00 1.170802979256e+00 1.168987583758e+00 1.167082636061e+00 1.165330162694e+00 1.163849770332e+00 1.162612647846e+00 1.161458363535e+00 1.160147952821e+00 1.158514003232e+00 1.156602948701e+00 1.154653339001e+00 1.152910704044e+00 1.151467648698e+00 1.150236402084e+00 1.149018961114e+00 1.147599224350e+00 1.145871990501e+00 1.143928063777e+00 1.142004791171e+00 1.140310221553e+00 1.138894434621e+00 1.137648234469e+00 1.136390653836e+00 1.134945888855e+00 1.133224788901e+00 1.131296473601e+00 1.129377824114e+00 1.127683650349e+00 1.126288138909e+00 1.125076836579e+00 1.123828685033e+00 1.122338137649e+00 1.120535161864e+00 1.118546527161e+00 1.116633428539e+00 1.115000577042e+00 1.113655965844e+00 1.112425026336e+00 1.111080979137e+00 1.109479770892e+00 1.107620215586e+00 1.105650612681e+00 1.103786666969e+00 1.102176331586e+00 1.100811231852e+00 1.099542188440e+00 1.098175870484e+00 1.096564262154e+00 1.094681088961e+00 1.092668472134e+00 1.090775187764e+00 1.089187693601e+00 1.087895199106e+00 1.086695517693e+00 1.085321188110e+00 1.083595009069e+00 1.081560809203e+00 1.079473549906e+00 1.077639853467e+00 1.076193023680e+00 1.074996392745e+00 1.073753814457e+00 1.072201748101e+00 1.070271260967e+00 1.068135291871e+00 1.066097515736e+00 1.064386962515e+00 1.063001860706e+00 1.061730755408e+00 1.060303694168e+00 1.058555194423e+00 1.056505805020e+00 1.054355734818e+00 1.052354376799e+00 1.050648882842e+00 1.049187976286e+00 1.047779956878e+00 1.046204338439e+00 1.044330974479e+00 1.042199874441e+00 1.040004025909e+00 1.037973198355e+00 1.036230904311e+00 1.034720452233e+00 1.033252884864e+00 1.031606877398e+00 1.029661813766e+00 1.027476415477e+00 1.025264685952e+00 1.023262774703e+00 1.021582505351e+00 1.020153033886e+00 1.018750202824e+00 1.017124316642e+00 1.015156693756e+00 1.012952857940e+00 1.010782805972e+00 1.008912388548e+00 1.007429997359e+00 1.006177187017e+00 1.004833482260e+00 1.003123836112e+00 1.001012103985e+00 9.987413921273e-01 9.966647070352e-01 9.950021048682e-01 9.936835287919e-01 9.923939460488e-01 9.907901068680e-01 9.887505537910e-01 9.864489869773e-01 9.842258702689e-01 9.823335083767e-01 9.807759119861e-01 9.793253746226e-01 9.777064274984e-01 9.757806629312e-01 9.736275850161e-01 9.714597951453e-01 9.694597577193e-01 9.676814470537e-01 9.660463435243e-01 9.644155074643e-01 9.626754922938e-01 9.607966428228e-01 9.588254052270e-01 9.568485489317e-01 9.549500004923e-01 9.531719244739e-01 9.514933757045e-01 9.498379466021e-01 9.481189735507e-01 9.462923340417e-01 9.443800566222e-01 9.424519912462e-01 9.405803149973e-01 9.387993512632e-01 9.370842402949e-01 9.353788218662e-01 9.336309877925e-01 9.318185048496e-01 9.299507713991e-01 9.280689857845e-01 9.262230184462e-01 9.244356922900e-01 9.226986840682e-01 9.209689823807e-01 9.192041861707e-01 9.173847155730e-01 9.155321963223e-01 9.136863734480e-01 9.118718930068e-01 9.100835026051e-01 9.083055864919e-01 9.065238993570e-01 9.047383807849e-01 9.029555073641e-01 9.011754718642e-01 8.993890035958e-01 8.975968576146e-01 8.958126314691e-01 8.940499143783e-01 8.923083770119e-01 8.905754717730e-01 8.888345408128e-01 8.870800030866e-01 8.853180944094e-01 8.835632775171e-01 8.818203400989e-01 8.800866844765e-01 8.783560877741e-01 8.766269414758e-01 8.748970727520e-01 8.731683384524e-01 8.714463498414e-01 8.697314844386e-01 8.680216554032e-01 8.663139049489e-01 8.646054390598e-01 8.628990405628e-01 8.612023195841e-01 8.595177404204e-01 8.578404290169e-01 8.561610722271e-01 8.544858724512e-01 8.528206651497e-01 8.511690856351e-01 8.495279076032e-01 8.478885361777e-01 8.462484396003e-01 8.446145097900e-01 8.429943268804e-01 8.413846954181e-01 8.397779404505e-01 8.381675759383e-01 8.365612657193e-01 8.349654125367e-01 8.333819107975e-01 8.318089502119e-01 8.302394048715e-01 8.286753485553e-01 8.271229719454e-01 8.255821594752e-01 8.240504116415e-01 8.225241088455e-01 8.210076951372e-01 8.195007658999e-01 8.180035582816e-01 8.165151639650e-01 8.150312405994e-01 8.135564985291e-01 8.120948075902e-01 8.106476766449e-01 8.092086992789e-01 8.077780933054e-01 8.063572292714e-01 8.049483643820e-01 8.035524667068e-01 8.021706656315e-01 8.007980763213e-01 7.994348541166e-01 7.980844342562e-01 7.967450143066e-01 7.954166038632e-01 7.941034519656e-01 7.928014153724e-01 7.915128412389e-01 7.902358163163e-01 7.889724076419e-01 7.877208231644e-01 7.864840445423e-01 7.852623515393e-01 7.840525914871e-01 7.828546369286e-01 7.816736549013e-01 7.805048142537e-01 7.793523173272e-01 7.782142394010e-01 7.770911768802e-01 7.759818081660e-01 7.748886968801e-01 7.738140961542e-01 7.727541191503e-01 7.717096490893e-01 7.706819422175e-01 7.696694406243e-01 7.686754336546e-01 7.676994224542e-01 7.667382927272e-01 7.657932849794e-01 7.648675828949e-01 7.639584438078e-01 7.630671294274e-01 7.621959899139e-01 7.613423258818e-01 7.605057802428e-01 7.596897662120e-01 7.588928014260e-01 7.581124848629e-01 7.573531408236e-01 7.566144069421e-01 7.558934407229e-01 7.551941428994e-01 7.545135323059e-01 7.538529205748e-01 7.532142298528e-01 7.525981627465e-01 7.520018219545e-01 7.514253785418e-01 7.508733099078e-01 7.503406518168e-01 7.498303222425e-01 7.493430587239e-01 7.488753151631e-01 7.484327632447e-01 7.480124828799e-01 7.476124661068e-01 7.472371778176e-01 7.468863284899e-01 7.465574190943e-01 7.462516518072e-01 7.459706999039e-01 7.457124742306e-01 7.454790029587e-01 7.452708419108e-01 7.450853256547e-01 7.449245756751e-01 7.447898423390e-01 7.446791028886e-01 7.445924587025e-01 7.445334939152e-01 7.444989094791e-01 7.444899146091e-01 7.445066351441e-01 7.445496540076e-01 7.446183671935e-01 7.447129579970e-01 7.448341448860e-01 7.449824523641e-01 7.451575290057e-01 7.453588578916e-01 7.455876491773e-01 7.458442941594e-01 7.461281547288e-01 7.464385429819e-01 7.467755561522e-01 7.471399231980e-01 7.475319282629e-01 7.479521972419e-01 7.484015360233e-01 7.488796511906e-01 7.493847296231e-01 7.499169902227e-01 7.504761826973e-01 7.510645486208e-01 7.516802090105e-01 7.523263516294e-01 7.530006568401e-01 7.537054857870e-01 7.544369262992e-01 7.551953078011e-01 7.559833951446e-01 7.567988237713e-01 7.576444378171e-01 7.585197453090e-01 7.594238506287e-01 7.603565176170e-01 7.613198424978e-01 7.623104846337e-01 7.633278310483e-01 7.643757809696e-01 7.654529253651e-01 7.665598779160e-01 7.676974849082e-01 7.688633984344e-01 7.700567712224e-01 7.712798522229e-01 7.725306381450e-01 7.738100585473e-01 7.751203713022e-01 7.764598832678e-01 7.778288979761e-01 7.792274335486e-01 7.806518478089e-01 7.821063980683e-01 7.835889655107e-01 7.851009564878e-01 7.866414717724e-01 7.882138600609e-01 7.898115421754e-01 7.914378841080e-01 7.930933228070e-01 7.947751591414e-01 7.964866571887e-01 7.982270403799e-01 7.999946287803e-01 8.017914774416e-01 8.036151349503e-01 8.054660345219e-01 8.073458637435e-01 8.092537847725e-01 8.111879272824e-01 8.131503967237e-01 8.151406020630e-01 8.171573012265e-01 8.192021234066e-01 8.212735387914e-01 8.233710525617e-01 8.254969349356e-01 8.276473735753e-01 8.298259819317e-01 8.320315896997e-01 8.342617555404e-01 8.365200068995e-01 8.388046493293e-01 8.411134462896e-01 8.434483490210e-01 8.458089216822e-01 8.481947560513e-01 8.506068777064e-01 8.530458207102e-01 8.555073531200e-01 8.579945307321e-01 8.605057920627e-01 8.630420611521e-01 8.656031982577e-01 8.681867957909e-01 8.707958074676e-01 8.734294861274e-01 8.760849007488e-01 8.787642738501e-01 8.814676781744e-01 8.841927597268e-01 8.869420144284e-01 8.897150909443e-01 8.925083411032e-01 8.953251512404e-01 8.981657686203e-01 9.010259325828e-01 9.039090513757e-01 9.068141289295e-01 9.097391405000e-01 9.126880804679e-01 9.156567505008e-01 9.186455603847e-01 9.216563737113e-01 9.246859568071e-01 9.277368486153e-01 9.308087911625e-01 9.338989662439e-01 9.370105484619e-01 9.401412439796e-01 9.432883228544e-01 9.464569963188e-01 9.496435782177e-01 9.528488523962e-01 9.560731356514e-01 9.593162785345e-01 9.625754941734e-01 9.658532551930e-01 9.691472474617e-01 9.724599934049e-01 9.757902322799e-01 9.791371647827e-01 9.825001561842e-01 9.858795955605e-01 9.892738876255e-01 9.926838647812e-01 9.961112526216e-01 9.995551358336e-01 1.003014573104e+00 1.006488049312e+00 1.009974705461e+00 1.013477778002e+00 1.016995125128e+00 1.020528362858e+00 1.024075745359e+00 1.027636073388e+00 1.031209515428e+00 1.034795930685e+00 1.038395914225e+00 1.042010919288e+00 1.045638458411e+00 1.049277453120e+00 1.052929008253e+00 1.056590993616e+00 1.060265956751e+00 1.063953162139e+00 1.067651073726e+00 1.071360438981e+00 1.075080407182e+00 1.078809946512e+00 1.082549683369e+00 1.086300340913e+00 1.090060281877e+00 1.093831114742e+00 1.097610336365e+00 1.101397766725e+00 1.105196072021e+00 1.109001676607e+00 1.112815636501e+00 1.116640105607e+00 1.120470763083e+00 1.124309987090e+00 1.128155599308e+00 1.132008629029e+00 1.135872013441e+00 1.139740468421e+00 1.143614939567e+00 1.147495995206e+00 1.151383046447e+00 1.155277501034e+00 1.159177536875e+00 1.163081287730e+00 1.166990627187e+00 1.170905600668e+00 1.174824583738e+00 1.178749005933e+00 1.182676964225e+00 1.186608531490e+00 1.190546038291e+00 1.194484521130e+00 1.198427169116e+00 1.202373449166e+00 1.206322237696e+00 1.210273100745e+00 1.214226499313e+00 1.218183769258e+00 1.222141651441e+00 1.226100260819e+00 1.230060617905e+00 1.234022226526e+00 1.237985759943e+00 1.241948895693e+00 1.245912501481e+00 1.249875556553e+00 1.253838532275e+00 1.257801446960e+00 1.261764210787e+00 1.265726279963e+00 1.269686196431e+00 1.273646127318e+00 1.277603263512e+00 1.281559394154e+00 1.285512769161e+00 1.289464589344e+00 1.293414536827e+00 1.297360895345e+00 1.301302648036e+00 1.305243466644e+00 1.309179445298e+00 1.313112382811e+00 1.317040905587e+00 1.320964085036e+00 1.324883599205e+00 1.328797577652e+00 1.332707771594e+00 1.336611579756e+00 1.340510053038e+00 1.344402499055e+00 1.348288813955e+00 1.352169302526e+00 1.356043200524e+00 1.359909303757e+00 1.363769729185e+00 1.367623072920e+00 1.371467666914e+00 1.375304462958e+00 1.379133161929e+00 1.382953884871e+00 1.386766098313e+00 1.390569030652e+00 1.394363175593e+00 1.398147699375e+00 1.401923463451e+00 1.405687926161e+00 1.409443362960e+00 1.413188493993e+00 1.416922382490e+00 1.420645915594e+00 1.424357234410e+00 1.428058457454e+00 1.431747588183e+00 1.435424764341e+00 1.439090167586e+00 1.442742785298e+00 1.446382729152e+00 1.450010999617e+00 1.453624681815e+00 1.457226424912e+00 1.460814015090e+00 1.464387787192e+00 1.467946409151e+00 1.471491395930e+00 1.475022075189e+00 1.478538255379e+00 1.482038210085e+00 1.485523033037e+00 1.488992961934e+00 1.492446836992e+00 1.495885612822e+00 1.499307677670e+00 1.502712833029e+00 1.506100624504e+00 1.509472577224e+00 1.512827272621e+00 1.516164311111e+00 1.519483166208e+00 1.522784688519e+00 1.526067685243e+00 1.529332752906e+00 1.532579517604e+00 1.535807222033e+00 1.539016719696e+00 1.542205374542e+00 1.545376350290e+00 1.548526277558e+00 1.551656732552e+00 1.554767596094e+00 1.557857093559e+00 1.560926963513e+00 1.563975332261e+00 1.567004152158e+00 1.570010789721e+00 1.572996920033e+00 1.575961450854e+00 1.578904093136e+00 1.581825057097e+00 1.584723344760e+00 1.587600787311e+00 1.590453957140e+00 1.593285217315e+00 1.596094536564e+00 1.598880519342e+00 1.601643231394e+00 1.604382684897e+00 1.607099362902e+00 1.609790995010e+00 1.612459447246e+00 1.615104790240e+00 1.617725525997e+00 1.620322053571e+00 1.622893637374e+00 1.625442017996e+00 1.627966191281e+00 1.630463463287e+00 1.632937751774e+00 1.635387342177e+00 1.637809267464e+00 1.640208548231e+00 1.642580989104e+00 1.644930366205e+00 1.647252077153e+00 1.649549076543e+00 1.651819333568e+00 1.654064296627e+00 1.656284766609e+00 1.658478550413e+00 1.660645716681e+00 1.662788030492e+00 1.664903776307e+00 1.666993387495e+00 1.669056984002e+00 1.671094817636e+00 1.673105550306e+00 1.675090835597e+00 1.677048796323e+00 1.678981813994e+00 1.680887725976e+00 1.682768207668e+00 1.684622534983e+00 1.686449682034e+00 1.688251814096e+00 1.690026841198e+00 1.691776657532e+00 1.693499979341e+00 1.695197960803e+00 1.696869192471e+00 1.698514910457e+00 1.700135611494e+00 1.701729426255e+00 1.703298967838e+00 1.704842301669e+00 1.706360024635e+00 1.707854659130e+00 1.709322127939e+00 1.710765969615e+00 1.712184984834e+00 1.713578462315e+00 1.714949414239e+00 1.716294186513e+00 1.717616818429e+00 1.718914711288e+00 1.720189179712e+00 1.721440700178e+00 1.722668758315e+00 1.723874271389e+00 1.725057488016e+00 1.726218698294e+00 1.727357651514e+00 1.728474302463e+00 1.729570248463e+00 1.730645681583e+00 1.731700066076e+00 1.732733992721e+00 1.733748161837e+00 1.734742969018e+00 1.735717688664e+00 1.736674422609e+00 1.737613577763e+00 1.738533217541e+00 1.739437827347e+00 1.740322980181e+00 1.741192100221e+00 1.742046026484e+00 1.742883960154e+00 1.743708052804e+00 1.744515791371e+00 1.745310053997e+00 1.746091590777e+00 1.746859630056e+00 1.747615390769e+00 1.748359275304e+00 1.749094191358e+00 1.749816818812e+00 1.750529288287e+00 1.751233984812e+00 1.751929480293e+00 1.752618439202e+00 1.753300195022e+00 1.753975579208e+00 1.754643852270e+00 1.755308248223e+00 1.755969755164e+00 1.756626846690e+00 1.757281622507e+00 1.757935628481e+00 1.758588367136e+00 1.759240744708e+00 1.759894047709e+00 1.760550279442e+00 1.761207486732e+00 1.761869547411e+00 1.762536019169e+00 1.763207136712e+00 1.763885857329e+00 1.764570832105e+00 1.765265395336e+00 1.765967998365e+00 1.766680992802e+00 1.767406346666e+00 1.768142618405e+00 1.768893100339e+00 1.769657647556e+00 1.770439318304e+00 1.771235052860e+00 1.772049346185e+00 1.772882775195e+00 1.773734705748e+00 1.774609540290e+00 1.775505473271e+00 1.776424157330e+00 1.777367411923e+00 1.778335503910e+00 1.779333154841e+00 1.780354399010e+00 1.781407196015e+00 1.782488425003e+00 1.783600936303e+00 1.784746422984e+00 1.785925008026e+00 1.787140283312e+00 1.788387912746e+00 1.789674416385e+00 1.790999525781e+00 1.792363288094e+00 1.793769016012e+00 1.795214021635e+00 1.796705444205e+00 1.798236852624e+00 1.799816177549e+00 1.801441455877e+00 1.803112624973e+00 1.804834295249e+00 1.806603499848e+00 1.808425701122e+00 1.810297141686e+00 1.812223771525e+00 1.814203597658e+00 1.816237439100e+00 1.818329689854e+00 1.820476189062e+00 1.822683775507e+00 1.824949110405e+00 1.827274590105e+00 1.829661436775e+00 1.832108471398e+00 1.834620664770e+00 1.837194241846e+00 1.839833987580e+00 1.842538177015e+00 1.845308068325e+00 1.848146567934e+00 1.851049167205e+00 1.854024466646e+00 1.857065290151e+00 1.860177274566e+00 1.863358968838e+00 1.866611121814e+00 1.869935997523e+00 1.873330215633e+00 1.876799265960e+00 1.880338609469e+00 1.883952686078e+00 1.887639898243e+00 1.891398107095e+00 1.895234084589e+00 1.899140102504e+00 1.903124107317e+00 1.907180102791e+00 1.911310076943e+00 1.915517262218e+00 1.919794503841e+00 1.924151654207e+00 1.928577869776e+00 1.933082001503e+00 1.937656844785e+00 1.942306937444e+00 1.947031744458e+00 1.951825189053e+00 1.956695718422e+00 1.961632928146e+00 1.966645764959e+00 1.971729246532e+00 1.976881041186e+00 1.982106019107e+00 1.987393519589e+00 1.992756831286e+00 1.998180316131e+00 2.003674750226e+00 2.009233449577e+00 2.014853893740e+00 2.020543546238e+00 2.026287582615e+00 2.032101305818e+00 2.037967996483e+00 2.043897041273e+00 2.049881712149e+00 2.055920404177e+00 2.062021268042e+00 2.068165598473e+00 2.074370236625e+00 2.080618484565e+00 2.086917849567e+00 2.093265762503e+00 2.099655034636e+00 2.106093614617e+00 2.112564614506e+00 2.119086036207e+00 2.125637270858e+00 2.132228204808e+00 2.138854226196e+00 2.145506755706e+00 2.152198575854e+00 2.158907080525e+00 2.165652212727e+00 2.172414665752e+00 2.179201531993e+00 2.186008286873e+00 2.192827840191e+00 2.199670137596e+00 2.206515016515e+00 2.213380464337e+00 2.220246782493e+00 2.227120639965e+00 2.234000050330e+00 2.240873094377e+00 2.247754881006e+00 2.254622173792e+00 2.261489802312e+00 2.268343802394e+00 2.275186848649e+00 2.282019361796e+00 2.288828466774e+00 2.295625310540e+00 2.302392467270e+00 2.309141542425e+00 2.315860274100e+00 2.322548783596e+00 2.329207127292e+00 2.335824643274e+00 2.342412106486e+00 2.348950723204e+00 2.355452292558e+00 2.361906330071e+00 2.368309956139e+00 2.374665591713e+00 2.380962580694e+00 2.387209916382e+00 2.393392783345e+00 2.399516649445e+00 2.405575931376e+00 2.411565946090e+00 2.417492079547e+00 2.423340568093e+00 2.429117523922e+00 2.434816068927e+00 2.440434426831e+00 2.445973149641e+00 2.451422800160e+00 2.456789850682e+00 2.462065220533e+00 2.467249615972e+00 2.472341333834e+00 2.477331900989e+00 2.482229074800e+00 2.487021485426e+00 2.491713576423e+00 2.496298795582e+00 2.500774853144e+00 2.505145240068e+00 2.509399117715e+00 2.513543220778e+00 2.517569556849e+00 2.521478376180e+00 2.525269160842e+00 2.528934024007e+00 2.532484005993e+00 2.535901609423e+00 2.539197621321e+00 2.542364385127e+00 2.545399267848e+00 2.548309650839e+00 2.551079785655e+00 2.553724157296e+00 2.556227123520e+00 2.558598292971e+00 2.560832202079e+00 2.562922936232e+00 2.564884598419e+00 2.566694016457e+00 2.568374254965e+00 2.569904517695e+00 2.571295669151e+00 2.572547005150e+00 2.573647496182e+00 2.574617188825e+00 2.575427260724e+00 2.576108138706e+00 2.576635169311e+00 2.577021606160e+00 2.577266614635e+00 2.577358200827e+00 2.577320300588e+00 2.577122559551e+00 2.576795816651e+00 2.576316027684e+00 2.575698686353e+00 2.574942735756e+00 2.574036702906e+00 2.573005014697e+00 2.571819063339e+00 2.570509414966e+00 2.569053457231e+00 2.567465200001e+00 2.565748219953e+00 2.563886400555e+00 2.561909241414e+00 2.559785280432e+00 2.557547370531e+00 2.555174945228e+00 2.552678354573e+00 2.550067543506e+00 2.547321275070e+00 2.544474253695e+00 2.541493727605e+00 2.538413925033e+00 2.535214014081e+00 2.531905183174e+00 2.528496084445e+00 2.524969370527e+00 2.521358331008e+00 2.517631009541e+00 2.513821561876e+00 2.509909754138e+00 2.505908885365e+00 2.501826821494e+00 2.497645375194e+00 2.493401468281e+00 2.489059486190e+00 2.484657723237e+00 2.480175483193e+00 2.475623918871e+00 2.471015677223e+00 2.466328659165e+00 2.461601857595e+00 2.456799577598e+00 2.451961525371e+00 2.447065576927e+00 2.442123860849e+00 2.437150810496e+00 2.432119165010e+00 2.427077236939e+00 2.421981663712e+00 2.416873458859e+00 2.411735026956e+00 2.406571284861e+00 2.401405645972e+00 2.396203527499e+00 2.391015251234e+00 2.385800428376e+00 2.380594686340e+00 2.375387507489e+00 2.370174793702e+00 2.364987433074e+00 2.359789004775e+00 2.354624622402e+00 2.349463198218e+00 2.344328237236e+00 2.339221167741e+00 2.334127989327e+00 2.329085588479e+00 2.324054817049e+00 2.319079206306e+00 2.314134041387e+00 2.309230375841e+00 2.304382942683e+00 2.299568373795e+00 2.294823300450e+00 2.290116724152e+00 2.285477797416e+00 2.280896792930e+00 2.276373102846e+00 2.271924529559e+00 2.267532543729e+00 2.263222933444e+00 2.258975506116e+00 2.254809283378e+00 2.250721586253e+00 2.246708817588e+00 2.242786031533e+00 2.238938378632e+00 2.235185104552e+00 2.231514641721e+00 2.227937790387e+00 2.224453319754e+00 2.221059955832e+00 2.217767766659e+00 2.214566534541e+00 2.211470361347e+00 2.208470059573e+00 2.205573978197e+00 2.202781482036e+00 2.200090278706e+00 2.197508574090e+00 2.195028690195e+00 2.192660406203e+00 2.190396469655e+00 2.188244687904e+00 2.186196901064e+00 2.184261210424e+00 2.182434154443e+00 2.180713178243e+00 2.179105367748e+00 2.177599914088e+00 2.176207319403e+00 2.174917176337e+00 2.173735481864e+00 2.172656381499e+00 2.171679885835e+00 2.170805138294e+00 2.170026690651e+00 2.169348308688e+00 2.168759339071e+00 2.168266167263e+00 2.167856561420e+00 2.167533367970e+00 2.167292852360e+00 2.167123821119e+00 2.167035230533e+00 2.167004994372e+00 2.167046056640e+00 2.167140340480e+00 2.167286632980e+00 2.167484502248e+00 2.167712709670e+00 2.167986920470e+00 2.168275178430e+00 2.168593044592e+00 2.168920209067e+00 2.169246926500e+00 2.169582455598e+00 2.169890319595e+00 2.170193345594e+00 2.170456308583e+00 2.170686333712e+00 2.170872875413e+00 2.170991867267e+00 2.171058731433e+00 2.171034574981e+00 2.170936346389e+00 2.170735688771e+00 2.170427818033e+00 2.170009166350e+00 2.169451818033e+00 2.168768406469e+00 2.167927136022e+00 2.166931727311e+00 2.165764277246e+00 2.164415318706e+00 2.162880279013e+00 2.161136763420e+00 2.159188786910e+00 2.157013149733e+00 2.154611544486e+00 2.151964430874e+00 2.149069243567e+00 2.145915554892e+00 2.142489139263e+00 2.138793073084e+00 2.134802474010e+00 2.130529549145e+00 2.125950326714e+00 2.121065957972e+00 2.115872934537e+00 2.110351439029e+00 2.104520633598e+00 2.098348401037e+00 2.091852915485e+00 2.085020700529e+00 2.077844630514e+00 2.070340418801e+00 2.062482075931e+00 2.054294556265e+00 2.045760346333e+00 2.036885425309e+00 2.027681405808e+00 2.018130735256e+00 2.008261953911e+00 1.998059545577e+00 1.987537768501e+00 1.976707071040e+00 1.965562565276e+00 1.954128125688e+00 1.942397302348e+00 1.930393500776e+00 1.918121249585e+00 1.905590608279e+00 1.892823553149e+00 1.879820575153e+00 1.866611242446e+00 1.853199137997e+00 1.839606870029e+00 1.825851756178e+00 1.811945437814e+00 1.797918262227e+00 1.783774550108e+00 1.769550188353e+00 1.755252697407e+00 1.740908575240e+00 1.726544163270e+00 1.712166309199e+00 1.697817549745e+00 1.683496481511e+00 1.669245777458e+00 1.655074883453e+00 1.641007147343e+00 1.627072490828e+00 1.613274066538e+00 1.599654342848e+00 1.586209787304e+00 1.572977060341e+00 1.559964439560e+00 1.547185079813e+00 1.534669694047e+00 1.522406169579e+00 1.510436305781e+00 1.498741477101e+00 1.487352905035e+00 1.476266188106e+00 1.465482019742e+00 1.455022287853e+00 1.444856975055e+00 1.435021834588e+00 1.425478748432e+00 1.416248602034e+00 1.407310812974e+00 1.398652798100e+00 1.390286909840e+00 1.382162257085e+00 1.374310453936e+00 1.366672611035e+00 1.359264068687e+00 1.352054286159e+00 1.345014254433e+00 1.338157840917e+00 1.331418414750e+00 1.324825682108e+00 1.318317294215e+00 1.311898489109e+00 1.305547929432e+00 1.299225463216e+00 1.292952311053e+00 1.286661026555e+00 1.280383759129e+00 1.274068243417e+00 1.267718420399e+00 1.261325142870e+00 1.254853853969e+00 1.248331203915e+00 1.241703049959e+00 1.235009179235e+00 1.228206165284e+00 1.221309156896e+00 1.214317495436e+00 1.207205421110e+00 1.200010589297e+00 1.192689029837e+00 1.185283381718e+00 1.177763708141e+00 1.170149121414e+00 1.162442767106e+00 1.154631873757e+00 1.146749989948e+00 1.138764005999e+00 1.130717124665e+00 1.122578188390e+00 1.114379395358e+00 1.106113993807e+00 1.097781742828e+00 1.089412469719e+00 1.080975870685e+00 1.072526756696e+00 1.064028174264e+00 1.055529152587e+00 1.047026925680e+00 1.038528500316e+00 1.030084918547e+00 1.021672337271e+00 1.013372255153e+00 1.005164317404e+00 9.971196818723e-01 9.892615971485e-01 9.816299486775e-01 9.742995791331e-01 9.672791118448e-01 9.606822297687e-01 9.545106039249e-01 9.488757198736e-01 9.438121777091e-01 9.393833266143e-01 9.356814451253e-01 9.327084910688e-01 9.305853674493e-01 9.292909279495e-01 9.289043842678e-01 9.294341752983e-01 9.308739571769e-01 9.332607025142e-01 9.365171486462e-01 9.406643897055e-01 9.456003395435e-01 9.512859002342e-01 9.576302421345e-01 9.645186817482e-01 9.718725030950e-01 9.795336109147e-01 9.874146802371e-01 9.953457388770e-01 1.003222609178e+00 1.010891118662e+00 1.018225507061e+00 1.025111729046e+00 1.031404526212e+00 1.037039018381e+00 1.041870333434e+00 1.045870771355e+00 1.048941674236e+00 1.051051239836e+00 1.052197823159e+00 1.052330354605e+00 1.051533120674e+00 1.049788676264e+00 1.047204771122e+00 1.043855188264e+00 1.039830082499e+00 1.035298022014e+00 1.030352256433e+00 1.025194726655e+00 1.019963638754e+00 1.014839399699e+00 1.010000873684e+00 1.005600770707e+00 1.001806390489e+00 9.987454695673e-01 9.965443416721e-01 9.952777289744e-01 9.950290052882e-01 9.957966494123e-01 9.976029262566e-01 1.000402464968e+00 1.004123924813e+00 1.008710793049e+00 1.014023713568e+00 1.019982061192e+00 1.026443582010e+00 1.033299016487e+00 1.040439797764e+00 1.047756295876e+00 1.055184848889e+00 1.062638410387e+00 1.070099460239e+00 1.077527252878e+00 1.084935438284e+00 1.092334787387e+00 1.099752554633e+00 1.107239299622e+00 1.114820766985e+00 1.122557128559e+00 1.130457854922e+00 1.138560653692e+00 1.146847184977e+00 1.155296879192e+00 1.163871694774e+00 1.172475390598e+00 1.181035328998e+00 1.189408057964e+00 1.197480951861e+00 1.205094879147e+00 1.212108314168e+00 1.218384361886e+00 1.223771721383e+00 1.228181941288e+00 1.231496205143e+00 1.233672744157e+00 1.234665525500e+00 1.234474698200e+00 1.233139989381e+00 1.230703073644e+00 1.227269760605e+00 1.222920464108e+00 1.217790637261e+00 1.211992838189e+00 1.205647277226e+00 1.198874589007e+00 1.191765690112e+00 1.184417678193e+00 1.176884762958e+00 1.169236924624e+00 1.161499609581e+00 1.154578936720e+00 1.146281649553e+00 1.137430197100e+00 1.129095971494e+00 1.122161436244e+00 1.116966367687e+00 1.113188116071e+00 1.109978367265e+00 1.106293297064e+00 1.101340229009e+00 1.094897602236e+00 1.087387271333e+00 1.079747346735e+00 1.073065122258e+00 1.068138509677e+00 1.065156581676e+00 1.063640453639e+00 1.062630501072e+00 1.061084945242e+00 1.058324304856e+00 1.054296306045e+00 1.049604019242e+00 1.045314093560e+00 1.042522468550e+00 1.041907348366e+00 1.043460336962e+00 1.046461131121e+00 1.049726092554e+00 1.051991242379e+00 1.039107173540e+00 9.941711101396e-01 9.126294619995e-01 8.321783004780e-01 7.952134304996e-01 8.173558594901e-01 8.715120798219e-01 9.150856325853e-01 9.195875697158e-01 8.806061367920e-01 8.183910422056e-01 7.720906022895e-01 7.775450337106e-01 8.338115525235e-01 9.033463618001e-01 9.444539061270e-01 9.325777895872e-01 8.662478641089e-01 7.692815318113e-01 6.906033604705e-01 6.832834058237e-01 7.517308419830e-01 8.449270548224e-01 9.088044596964e-01 9.126959257586e-01 8.513675728644e-01 7.450670239074e-01 6.417071849829e-01 6.064258636111e-01 6.636313781636e-01 7.633731947885e-01 8.431335073776e-01 8.673118188693e-01 8.285864044253e-01 7.459036456073e-01 6.642451818936e-01 6.407382031345e-01 6.948729117646e-01 7.839286773387e-01 8.515952038323e-01 8.628756149894e-01 8.086478060162e-01 7.059945912157e-01 6.019621803718e-01 5.674127095824e-01 6.345583182929e-01 7.520000919603e-01 8.545508030376e-01 9.066455281900e-01 9.021588086100e-01 8.607109090515e-01 8.223621864279e-01 8.278694992467e-01 8.845752978342e-01 9.587308495097e-01 1.005667247903e+00 9.956694656988e-01 9.243651613015e-01 8.197610150432e-01 7.480786046934e-01 7.845411137598e-01 9.282169358242e-01 1.105062312948e+00 1.244335169745e+00 1.302721498921e+00 1.262977113116e+00 1.133214205676e+00 9.506281346653e-01 7.902408089048e-01 7.520458166360e-01 8.582093853736e-01 1.017212947308e+00 1.139905493975e+00 1.180532148791e+00 1.128144981071e+00 1.001274466972e+00 8.492107144355e-01 7.506906285214e-01 7.687167040598e-01 8.728851660337e-01 9.795494723376e-01 1.028857389079e+00 9.979663914751e-01 8.974415598164e-01 7.731129045780e-01 7.053994605127e-01 7.566172010902e-01 8.900047437376e-01 1.021049096528e+00 1.089547889239e+00 1.068774837684e+00 9.625153254008e-01 8.090095185233e-01 6.926045516709e-01 7.157752141147e-01 8.711262689030e-01 1.055495453815e+00 1.188255907406e+00 1.228543015544e+00 1.165814872664e+00 1.017481716008e+00 8.338831334810e-01 7.079129929071e-01 7.330492253881e-01 8.781884707929e-01 1.035629245361e+00 1.132866586432e+00 1.140215947159e+00 1.060334052651e+00 9.261360137590e-01 8.025327850702e-01 7.685801521644e-01 8.438701058824e-01 9.616999210691e-01 1.047084134496e+00 1.058225467569e+00 9.871860270841e-01 8.592938510151e-01 7.388293753088e-01 7.168087789868e-01 8.218454675066e-01 9.790155361101e-01 1.104598842579e+00 1.149395903371e+00 1.095259358351e+00 9.520572544950e-01 7.627398304627e-01 6.207945985460e-01 6.446683477133e-01 8.118701713577e-01 9.986961811767e-01 1.124992668689e+00 1.155329339094e+00 1.083719620822e+00 9.302862641889e-01 7.463801678619e-01 6.260636589091e-01 6.608142301637e-01 8.080829493575e-01 9.768502350402e-01
 1.246784707600e+00 1.245744795149e+00 1.244595075440e+00 1.243164503062e+00 1.241500120691e+00 1.239743035777e+00 1.238030982710e+00 1.236506978077e+00 1.235253153994e+00 1.234174205718e+00 1.233022258665e+00 1.231603182104e+00 1.229924497576e+00 1.228135047888e+00 1.226410720224e+00 1.224901606808e+00 1.223679362070e+00 1.222634851966e+00 1.221494971765e+00 1.220025735482e+00 1.218236489344e+00 1.216355437186e+00 1.214631297169e+00 1.213187679753e+00 1.211995715142e+00 1.210889247220e+00 1.209621450610e+00 1.208017805889e+00 1.206132275932e+00 1.204207602581e+00 1.202493928502e+00 1.201086165082e+00 1.199897619587e+00 1.198726960673e+00 1.197349912074e+00 1.195654992699e+00 1.193733719355e+00 1.191830041826e+00 1.190163264804e+00 1.188784618664e+00 1.187584458507e+00 1.186371800830e+00 1.184963936107e+00 1.183267317707e+00 1.181359089749e+00 1.179461243918e+00 1.177795664542e+00 1.176435801597e+00 1.175265599110e+00 1.174058095637e+00 1.172603891122e+00 1.170825309734e+00 1.168854681135e+00 1.166958243090e+00 1.165351665638e+00 1.164044429935e+00 1.162857108690e+00 1.161555135221e+00 1.159983091010e+00 1.158141645565e+00 1.156185194288e+00 1.154340795779e+00 1.152760344278e+00 1.151432266610e+00 1.150200570506e+00 1.148867074099e+00 1.147279709305e+00 1.145413087693e+00 1.143416294778e+00 1.141541055362e+00 1.139977489833e+00 1.138716140016e+00 1.137553647687e+00 1.136214068684e+00 1.134513607218e+00 1.132491108653e+00 1.130410521172e+00 1.128590189234e+00 1.127168616477e+00 1.126010242053e+00 1.124805546730e+00 1.123280393902e+00 1.121360962179e+00 1.119227678791e+00 1.117196753087e+00 1.115505845571e+00 1.114150777452e+00 1.112910604857e+00 1.111506752137e+00 1.109771616108e+00 1.107730919907e+00 1.105588361735e+00 1.103599896965e+00 1.101910329403e+00 1.100467610482e+00 1.099078648603e+00 1.097522562775e+00 1.095666634263e+00 1.093548175348e+00 1.091360066271e+00 1.089333349940e+00 1.087596120705e+00 1.086097705371e+00 1.084652560390e+00 1.083032839626e+00 1.081108865951e+00 1.078930537017e+00 1.076713027377e+00 1.074703784296e+00 1.073028323940e+00 1.071620096645e+00 1.070246928504e+00 1.068644901865e+00 1.066685699238e+00 1.064472512404e+00 1.062288064140e+00 1.060412907556e+00 1.058942698337e+00 1.057713635229e+00 1.056392600801e+00 1.054690907894e+00 1.052569543652e+00 1.050281170933e+00 1.048190666295e+00 1.046528241419e+00 1.045222756510e+00 1.043947179980e+00 1.042351535146e+00 1.040303383736e+00 1.037984730932e+00 1.035744908431e+00 1.033843420326e+00 1.032285966233e+00 1.030841089307e+00 1.029225868190e+00 1.027297105017e+00 1.025133169020e+00 1.022948563230e+00 1.020932960628e+00 1.019144722626e+00 1.017504432561e+00 1.015871428924e+00 1.014128237878e+00 1.012238872971e+00 1.010252613326e+00 1.008256946709e+00 1.006339543580e+00 1.004547496051e+00 1.002858212345e+00 1.001191943771e+00 9.994592880335e-01 9.976147393672e-01 9.956812490210e-01 9.937293593223e-01 9.918360449233e-01 9.900348906591e-01 9.883002310561e-01 9.865740683146e-01 9.848054544244e-01 9.829681494062e-01 9.810733985275e-01 9.791639766169e-01 9.772893380386e-01 9.754743397919e-01 9.737088465741e-01 9.719498102392e-01 9.701547544846e-01 9.683028335775e-01 9.664171464617e-01 9.645372222675e-01 9.626876548945e-01 9.608625830667e-01 9.590478698861e-01 9.572300128047e-01 9.554066216514e-01 9.535859503740e-01 9.517649100295e-01 9.499357789776e-01 9.481012436577e-01 9.462738325699e-01 9.444663771616e-01 9.426801947945e-01 9.408993332866e-01 9.391101805690e-01 9.373051884977e-01 9.354929248072e-01 9.336855419306e-01 9.318897043207e-01 9.301001560253e-01 9.283138678919e-01 9.265279382301e-01 9.247405891786e-01 9.229539496157e-01 9.211710643538e-01 9.193944029689e-01 9.176214401748e-01 9.158491255799e-01 9.140760452531e-01 9.123031192997e-01 9.105382568305e-01 9.087844181191e-01 9.070366197994e-01 9.052868221515e-01 9.035381313179e-01 9.017979791676e-01 9.000697593737e-01 8.983522582753e-01 8.966346670170e-01 8.949131243258e-01 8.931981954035e-01 8.914937332315e-01 8.897986040671e-01 8.881051745087e-01 8.864069022934e-01 8.847118175773e-01 8.830247489455e-01 8.813494677975e-01 8.796819094636e-01 8.780169298825e-01 8.763559740582e-01 8.747060146040e-01 8.730649305013e-01 8.714314609944e-01 8.698021841751e-01 8.681798484460e-01 8.665664488013e-01 8.649610051723e-01 8.633615978307e-01 8.617655029506e-01 8.601780432478e-01 8.586016725352e-01 8.570373808522e-01 8.554802151903e-01 8.539276248274e-01 8.523845212018e-01 8.508518003621e-01 8.493306216730e-01 8.478210102883e-01 8.463191863861e-01 8.448259259444e-01 8.433413899286e-01 8.418669803308e-01 8.404029685375e-01 8.389507483946e-01 8.375091032563e-01 8.360780609985e-01 8.346558950961e-01 8.332457104415e-01 8.318469682488e-01 8.304601011248e-01 8.290857417536e-01 8.277225318941e-01 8.263686336401e-01 8.250290828012e-01 8.237008627258e-01 8.223866365794e-01 8.210855118228e-01 8.197971803740e-01 8.185197779251e-01 8.172580770004e-01 8.160116984080e-01 8.147778398605e-01 8.135576260577e-01 8.123516914555e-01 8.111606581247e-01 8.099849385675e-01 8.088249663921e-01 8.076781869317e-01 8.065454766696e-01 8.054296568160e-01 8.043285607443e-01 8.032441946433e-01 8.021767223789e-01 8.011258480377e-01 8.000897801294e-01 7.990719498758e-01 7.980703709304e-01 7.970844481266e-01 7.961176282129e-01 7.951687436915e-01 7.942361286208e-01 7.933229054348e-01 7.924271815598e-01 7.915486973410e-01 7.906908712826e-01 7.898530010056e-01 7.890330968240e-01 7.882316927082e-01 7.874514454862e-01 7.866897973888e-01 7.859482375468e-01 7.852277055535e-01 7.845264811687e-01 7.838462522028e-01 7.831865767310e-01 7.825475488924e-01 7.819302190590e-01 7.813349567357e-01 7.807613759909e-01 7.802078313219e-01 7.796773705651e-01 7.791688067557e-01 7.786833744559e-01 7.782202923290e-01 7.777797986771e-01 7.773620721810e-01 7.769672932653e-01 7.765956263036e-01 7.762484732253e-01 7.759249727901e-01 7.756260714236e-01 7.753510390564e-01 7.751000567637e-01 7.748743561218e-01 7.746718769455e-01 7.744946046366e-01 7.743437623177e-01 7.742177808499e-01 7.741169494269e-01 7.740418528824e-01 7.739923578811e-01 7.739708707290e-01 7.739747279621e-01 7.740045403375e-01 7.740590086630e-01 7.741409055462e-01 7.742493305502e-01 7.743855903940e-01 7.745500351437e-01 7.747414960493e-01 7.749590051502e-01 7.752042468669e-01 7.754759218618e-01 7.757748571101e-01 7.761027519259e-01 7.764581613166e-01 7.768414793312e-01 7.772555810622e-01 7.776969929512e-01 7.781650574848e-01 7.786613105193e-01 7.791843960925e-01 7.797376606645e-01 7.803213072290e-01 7.809335996551e-01 7.815741681776e-01 7.822451483015e-01 7.829441003816e-01 7.836694337338e-01 7.844258139107e-01 7.852105903234e-01 7.860258256091e-01 7.868730312175e-01 7.877478604584e-01 7.886509992569e-01 7.895849572318e-01 7.905457140694e-01 7.915364856222e-01 7.925593003699e-01 7.936112096418e-01 7.946935212400e-01 7.958060799360e-01 7.969459631375e-01 7.981155735292e-01 7.993143298653e-01 8.005431014231e-01 8.018030856916e-01 8.030937804377e-01 8.044123282795e-01 8.057604599097e-01 8.071387923205e-01 8.085438168188e-01 8.099807279461e-01 8.114472933607e-01 8.129435050376e-01 8.144696572669e-01 8.160250106733e-01 8.176086085186e-01 8.192209459154e-01 8.208643751789e-01 8.225357265516e-01 8.242371218725e-01 8.259669805559e-01 8.277245636734e-01 8.295138481987e-01 8.313316516489e-01 8.331769173872e-01 8.350512062529e-01 8.369541790762e-01 8.388851465137e-01 8.408457598166e-01 8.428336808330e-01 8.448512906691e-01 8.468960778014e-01 8.489692285193e-01 8.510699386656e-01 8.531987073715e-01 8.553537812051e-01 8.575379372770e-01 8.597511123718e-01 8.619900432598e-01 8.642561958979e-01 8.665482650969e-01 8.688676908127e-01 8.712148355213e-01 8.735874075663e-01 8.759882387127e-01 8.784153015702e-01 8.808661260415e-01 8.833448277695e-01 8.858482473722e-01 8.883776169166e-01 8.909324260521e-01 8.935137859971e-01 8.961188852132e-01 8.987504555192e-01 9.014068176416e-01 9.040860539618e-01 9.067917392453e-01 9.095199236946e-01 9.122734459010e-01 9.150519321088e-01 9.178544003808e-01 9.206791108128e-01 9.235279585825e-01 9.263984671997e-01 9.292933752067e-01 9.322111831638e-01 9.351515350336e-01 9.381155998024e-01 9.411006607898e-01 9.441069571142e-01 9.471351873967e-01 9.501855308774e-01 9.532574333696e-01 9.563524579585e-01 9.594667723484e-01 9.626009821830e-01 9.657573874630e-01 9.689332497343e-01 9.721280943495e-01 9.753445461188e-01 9.785812856526e-01 9.818378465644e-01 9.851128781720e-01 9.884052172280e-01 9.917171000829e-01 9.950496711179e-01 9.984003816591e-01 1.001769159769e+00 1.005155347849e+00 1.008558418306e+00 1.011980827010e+00 1.015419186400e+00 1.018877483726e+00 1.022352229279e+00 1.025842878419e+00 1.029350295968e+00 1.032873264816e+00 1.036412443327e+00 1.039970483523e+00 1.043543432941e+00 1.047130512249e+00 1.050732662440e+00 1.054348315763e+00 1.057980280632e+00 1.061627657676e+00 1.065287657570e+00 1.068963501985e+00 1.072651697582e+00 1.076352066990e+00 1.080065929918e+00 1.083793992589e+00 1.087535062457e+00 1.091288225253e+00 1.095053179404e+00 1.098828487152e+00 1.102617113352e+00 1.106417951818e+00 1.110230296038e+00 1.114054124743e+00 1.117886232658e+00 1.121731777041e+00 1.125586058560e+00 1.129450934707e+00 1.133327794788e+00 1.137212329859e+00 1.141107029778e+00 1.145011185009e+00 1.148923322802e+00 1.152845468559e+00 1.156775837619e+00 1.160712714069e+00 1.164659001234e+00 1.168614201053e+00 1.172574096018e+00 1.176542910232e+00 1.180518314033e+00 1.184500745727e+00 1.188489159144e+00 1.192482748808e+00 1.196484082710e+00 1.200492228879e+00 1.204503793818e+00 1.208521643468e+00 1.212543246062e+00 1.216570614408e+00 1.220603537004e+00 1.224638564653e+00 1.228679223330e+00 1.232722858682e+00 1.236769307037e+00 1.240820310664e+00 1.244873612980e+00 1.248929555024e+00 1.252987389523e+00 1.257047945700e+00 1.261109828200e+00 1.265174422272e+00 1.269240095486e+00 1.273307301811e+00 1.277374486893e+00 1.281442870398e+00 1.285512636617e+00 1.289582353410e+00 1.293651338717e+00 1.297719776328e+00 1.301788271748e+00 1.305857131805e+00 1.309922355815e+00 1.313988199710e+00 1.318051372764e+00 1.322111642485e+00 1.326171789713e+00 1.330227153668e+00 1.334281265681e+00 1.338333326501e+00 1.342380787437e+00 1.346424685015e+00 1.350464841673e+00 1.354501988814e+00 1.358535075185e+00 1.362562374867e+00 1.366585602822e+00 1.370603585257e+00 1.374616178466e+00 1.378623283474e+00 1.382624811770e+00 1.386620309640e+00 1.390609466690e+00 1.394590725580e+00 1.398566484636e+00 1.402534709625e+00 1.406495407708e+00 1.410448926213e+00 1.414393114056e+00 1.418330268180e+00 1.422258641918e+00 1.426178881404e+00 1.430089092555e+00 1.433989937396e+00 1.437881130888e+00 1.441763971396e+00 1.445636444176e+00 1.449498044383e+00 1.453349596161e+00 1.457189827398e+00 1.461019093045e+00 1.464836834119e+00 1.468642568991e+00 1.472436424119e+00 1.476218097697e+00 1.479988110234e+00 1.483745247391e+00 1.487489101043e+00 1.491219382915e+00 1.494937004524e+00 1.498640650212e+00 1.502330819165e+00 1.506006211335e+00 1.509667068680e+00 1.513313486321e+00 1.516944255465e+00 1.520560548572e+00 1.524161613511e+00 1.527745493026e+00 1.531313988874e+00 1.534866340803e+00 1.538402772736e+00 1.541922679916e+00 1.545424127542e+00 1.548909807697e+00 1.552377089113e+00 1.555826907515e+00 1.559258836524e+00 1.562672441302e+00 1.566068096171e+00 1.569445331381e+00 1.572802519749e+00 1.576140829471e+00 1.579460971513e+00 1.582760455609e+00 1.586040884915e+00 1.589300647401e+00 1.592540880137e+00 1.595758829668e+00 1.598957415495e+00 1.602135972025e+00 1.605293088480e+00 1.608427885898e+00 1.611541881269e+00 1.614634152911e+00 1.617704101356e+00 1.620751669285e+00 1.623777239212e+00 1.626780843154e+00 1.629760504784e+00 1.632717471757e+00 1.635652467069e+00 1.638563848198e+00 1.641451385451e+00 1.644316193639e+00 1.647156574927e+00 1.649972322123e+00 1.652763965165e+00 1.655533050759e+00 1.658276246076e+00 1.660994787410e+00 1.663689524961e+00 1.666358043102e+00 1.669002236033e+00 1.671621027245e+00 1.674215124392e+00 1.676784098459e+00 1.679327331461e+00 1.681844273057e+00 1.684334774693e+00 1.686800372263e+00 1.689240917405e+00 1.691653487795e+00 1.694040830515e+00 1.696401670736e+00 1.698737054040e+00 1.701044798197e+00 1.703326640972e+00 1.705581942544e+00 1.707811124396e+00 1.710012684745e+00 1.712188434643e+00 1.714336390498e+00 1.716458282195e+00 1.718553364275e+00 1.720621712251e+00 1.722663377425e+00 1.724676592176e+00 1.726665095091e+00 1.728626106667e+00 1.730559702652e+00 1.732467903181e+00 1.734346598696e+00 1.736201678922e+00 1.738028457232e+00 1.739829383904e+00 1.741603993153e+00 1.743351145042e+00 1.745073056115e+00 1.746767417505e+00 1.748436098165e+00 1.750078804078e+00 1.751695662093e+00 1.753287235378e+00 1.754851629719e+00 1.756391742225e+00 1.757906512004e+00 1.759395395291e+00 1.760860317211e+00 1.762299533606e+00 1.763714335727e+00 1.765105049408e+00 1.766470889244e+00 1.767813877914e+00 1.769132208263e+00 1.770427396249e+00 1.771699097816e+00 1.772948585139e+00 1.774175657743e+00 1.775379534938e+00 1.776561964762e+00 1.777722964759e+00 1.778861593440e+00 1.779979831249e+00 1.781078103561e+00 1.782156082228e+00 1.783213711375e+00 1.784251737964e+00 1.785272638649e+00 1.786272054117e+00 1.787255494212e+00 1.788221471367e+00 1.789170368040e+00 1.790102073782e+00 1.791017164673e+00 1.791917710997e+00 1.792801453962e+00 1.793672745683e+00 1.794529908496e+00 1.795372310797e+00 1.796202806614e+00 1.797020450481e+00 1.797828198557e+00 1.798623281093e+00 1.799409512817e+00 1.800186136506e+00 1.800953099057e+00 1.801712734742e+00 1.802464398569e+00 1.803209307860e+00 1.803948562762e+00 1.804682147790e+00 1.805412761915e+00 1.806137828790e+00 1.806861361161e+00 1.807583288390e+00 1.808303438575e+00 1.809023479491e+00 1.809743776640e+00 1.810467909725e+00 1.811191276028e+00 1.811919679593e+00 1.812652521078e+00 1.813389363075e+00 1.814133433138e+00 1.814883542128e+00 1.815643281429e+00 1.816410385839e+00 1.817188742563e+00 1.817979295483e+00 1.818779764897e+00 1.819595744688e+00 1.820424012181e+00 1.821269877432e+00 1.822130502091e+00 1.823009112503e+00 1.823907237223e+00 1.824823317525e+00 1.825762026110e+00 1.826721764765e+00 1.827705144092e+00 1.828712555087e+00 1.829744634692e+00 1.830805619165e+00 1.831890945939e+00 1.833008028938e+00 1.834153961211e+00 1.835331331069e+00 1.836542209154e+00 1.837784514396e+00 1.839063911267e+00 1.840377043756e+00 1.841728854629e+00 1.843118161272e+00 1.844546388112e+00 1.846016603597e+00 1.847526362594e+00 1.849081954056e+00 1.850679024862e+00 1.852322961141e+00 1.854014010133e+00 1.855749784303e+00 1.857537804614e+00 1.859371900966e+00 1.861259887763e+00 1.863197492099e+00 1.865188966103e+00 1.867234720241e+00 1.869334062091e+00 1.871491756292e+00 1.873703083246e+00 1.875976196871e+00 1.878306109077e+00 1.880696437048e+00 1.883148797557e+00 1.885659839291e+00 1.888236986652e+00 1.890874181986e+00 1.893578637498e+00 1.896347454807e+00 1.899180429834e+00 1.902083748863e+00 1.905049187342e+00 1.908086924212e+00 1.911190701613e+00 1.914364439239e+00 1.917607330853e+00 1.920919135856e+00 1.924304951527e+00 1.927757993674e+00 1.931285324544e+00 1.934883663771e+00 1.938554928400e+00 1.942298381915e+00 1.946112893681e+00 1.950004057179e+00 1.953964057920e+00 1.958001458456e+00 1.962108424045e+00 1.966290463682e+00 1.970546939407e+00 1.974872004878e+00 1.979275021754e+00 1.983747246233e+00 1.988295141411e+00 1.992912039510e+00 1.997601096073e+00 2.002365788770e+00 2.007195204517e+00 2.012102366306e+00 2.017072702829e+00 2.022117903644e+00 2.027230055959e+00 2.032409116568e+00 2.037658837210e+00 2.042968015217e+00 2.048351514183e+00 2.053792475851e+00 2.059301586141e+00 2.064871365604e+00 2.070502404406e+00 2.076197496037e+00 2.081944477108e+00 2.087757718440e+00 2.093621304152e+00 2.099544664878e+00 2.105520370695e+00 2.111546628118e+00 2.117630076573e+00 2.123753897388e+00 2.129935871304e+00 2.136154866609e+00 2.142423857365e+00 2.148735054901e+00 2.155082837951e+00 2.161478124902e+00 2.167900228132e+00 2.174368500849e+00 2.180861890849e+00 2.187390609646e+00 2.193949588332e+00 2.200531150945e+00 2.207147218108e+00 2.213775017578e+00 2.220434015781e+00 2.227102766191e+00 2.233793423925e+00 2.240499873109e+00 2.247210079205e+00 2.253939280305e+00 2.260666421979e+00 2.267406712341e+00 2.274143117309e+00 2.280881258718e+00 2.287619408674e+00 2.294346005199e+00 2.301073039207e+00 2.307781057991e+00 2.314484329546e+00 2.321166110157e+00 2.327831731046e+00 2.334479705714e+00 2.341097715067e+00 2.347698015696e+00 2.354261843821e+00 2.360800379194e+00 2.367300430849e+00 2.373765264134e+00 2.380193254800e+00 2.386573647054e+00 2.392916468052e+00 2.399205922042e+00 2.405450067793e+00 2.411639866696e+00 2.417770692669e+00 2.423850594249e+00 2.429861969192e+00 2.435816088852e+00 2.441701078756e+00 2.447518392914e+00 2.453265376136e+00 2.458934681579e+00 2.464532179261e+00 2.470046890424e+00 2.475482577756e+00 2.480833884666e+00 2.486096246958e+00 2.491274396043e+00 2.496356057190e+00 2.501347561193e+00 2.506240652615e+00 2.511035710607e+00 2.515732197423e+00 2.520320568888e+00 2.524808632486e+00 2.529185432455e+00 2.533454828674e+00 2.537611669880e+00 2.541652328827e+00 2.545582124027e+00 2.549388321699e+00 2.553080365689e+00 2.556646948142e+00 2.560090549185e+00 2.563411877209e+00 2.566601830602e+00 2.569669535012e+00 2.572600966606e+00 2.575406054949e+00 2.578076401924e+00 2.580609058439e+00 2.583013413249e+00 2.585271139496e+00 2.587401564809e+00 2.589384303770e+00 2.591232323211e+00 2.592939338147e+00 2.594498471372e+00 2.595928028000e+00 2.597198553229e+00 2.598340343955e+00 2.599325460471e+00 2.600172565844e+00 2.600876356522e+00 2.601425982191e+00 2.601843513910e+00 2.602099644915e+00 2.602226039242e+00 2.602194797506e+00 2.602024710743e+00 2.601709954154e+00 2.601244071935e+00 2.600645055304e+00 2.599888482841e+00 2.599003390000e+00 2.597965173778e+00 2.596789899007e+00 2.595476456273e+00 2.594014158771e+00 2.592428168058e+00 2.590688249780e+00 2.588826886460e+00 2.586821670628e+00 2.584685135262e+00 2.582421369531e+00 2.580015961396e+00 2.577499851513e+00 2.574838603257e+00 2.572067648143e+00 2.569162606564e+00 2.566141568275e+00 2.563005187992e+00 2.559741875379e+00 2.556379615938e+00 2.552887158410e+00 2.549302238085e+00 2.545597573676e+00 2.541792768506e+00 2.537890276546e+00 2.533876785906e+00 2.529782295535e+00 2.525576026678e+00 2.521295466732e+00 2.516914592860e+00 2.512453077410e+00 2.507913214972e+00 2.503281917309e+00 2.498593543635e+00 2.493811503663e+00 2.488977448202e+00 2.484065844743e+00 2.479093332211e+00 2.474068210399e+00 2.468970105083e+00 2.463839711046e+00 2.458637234014e+00 2.453406938511e+00 2.448123154973e+00 2.442797795124e+00 2.437448229019e+00 2.432047447912e+00 2.426640572722e+00 2.421185986004e+00 2.415723478070e+00 2.410236880784e+00 2.404729267731e+00 2.399225679140e+00 2.393690615083e+00 2.388173351320e+00 2.382636013541e+00 2.377109910142e+00 2.371589836299e+00 2.366067201933e+00 2.360574493885e+00 2.355074214251e+00 2.349613150022e+00 2.344160014061e+00 2.338734662715e+00 2.333344423249e+00 2.327970307249e+00 2.322649997606e+00 2.317346930692e+00 2.312098964965e+00 2.306887358972e+00 2.301720206237e+00 2.296611474118e+00 2.291540861960e+00 2.286540817134e+00 2.281583515206e+00 2.276698091663e+00 2.271871815916e+00 2.267107182967e+00 2.262420301839e+00 2.257793812096e+00 2.253252715912e+00 2.248778045215e+00 2.244389435559e+00 2.240078712516e+00 2.235848604554e+00 2.231711831338e+00 2.227653527959e+00 2.223694398772e+00 2.219819974309e+00 2.216044748639e+00 2.212364404656e+00 2.208779646800e+00 2.205299843035e+00 2.201914673186e+00 2.198640232660e+00 2.195463978405e+00 2.192396391133e+00 2.189434371635e+00 2.186581528111e+00 2.183839488936e+00 2.181201660888e+00 2.178681114689e+00 2.176266465964e+00 2.173966436500e+00 2.171773247905e+00 2.169694474451e+00 2.167726954867e+00 2.165866322546e+00 2.164120067527e+00 2.162477967634e+00 2.160946866421e+00 2.159517844226e+00 2.158196095176e+00 2.156975803152e+00 2.155853125067e+00 2.154830642213e+00 2.153897651508e+00 2.153061630118e+00 2.152306978253e+00 2.151641278050e+00 2.151051251139e+00 2.150535244175e+00 2.150094102430e+00 2.149708878443e+00 2.149394445887e+00 2.149122099247e+00 2.148904948043e+00 2.148725935088e+00 2.148575352195e+00 2.148462475945e+00 2.148354131681e+00 2.148272184344e+00 2.148180238650e+00 2.148088058416e+00 2.147983691400e+00 2.147846986549e+00 2.147691053852e+00 2.147477977883e+00 2.147225254200e+00 2.146902136033e+00 2.146507758187e+00 2.146037067415e+00 2.145461596424e+00 2.144794486913e+00 2.144001362960e+00 2.143090258087e+00 2.142038541911e+00 2.140838331618e+00 2.139484658609e+00 2.137951717430e+00 2.136248611834e+00 2.134345235020e+00 2.132244990394e+00 2.129928096648e+00 2.127387966260e+00 2.124616810779e+00 2.121596183598e+00 2.118328856402e+00 2.114790045595e+00 2.110986805235e+00 2.106895469640e+00 2.102516861980e+00 2.097842780513e+00 2.092856994154e+00 2.087568659236e+00 2.081949052176e+00 2.076015199145e+00 2.069744902736e+00 2.063137448507e+00 2.056200708419e+00 2.048906539136e+00 2.041279616667e+00 2.033296956472e+00 2.024967353334e+00 2.016293103430e+00 2.007259115727e+00 1.997889788409e+00 1.988164046686e+00 1.978100001830e+00 1.967697751887e+00 1.956954089944e+00 1.945891587953e+00 1.934497224870e+00 1.922794094661e+00 1.910781813620e+00 1.898471174200e+00 1.885879452587e+00 1.873005147452e+00 1.859875071802e+00 1.846489876373e+00 1.832871942236e+00 1.819036226094e+00 1.804991529471e+00 1.790767261858e+00 1.776365879032e+00 1.761820666095e+00 1.747140996875e+00 1.732349698832e+00 1.717474658287e+00 1.702521120809e+00 1.687532474028e+00 1.672509611898e+00 1.657491150370e+00 1.642493993529e+00 1.627535639058e+00 1.612655861889e+00 1.597854868917e+00 1.583179217475e+00 1.568631570423e+00 1.554247931865e+00 1.540045462596e+00 1.526037174526e+00 1.512262076055e+00 1.498713020349e+00 1.485436965996e+00 1.472423462676e+00 1.459705653557e+00 1.447291681961e+00 1.435184741684e+00 1.423417555681e+00 1.411965749541e+00 1.400870271957e+00 1.390104188415e+00 1.379688957448e+00 1.369623420785e+00 1.359888947719e+00 1.350510068685e+00 1.341443562518e+00 1.332721269303e+00 1.324297312205e+00 1.316183860902e+00 1.308363617741e+00 1.300803021380e+00 1.293522374654e+00 1.286458068795e+00 1.279640010396e+00 1.273012131205e+00 1.266573150641e+00 1.260309032400e+00 1.254172950918e+00 1.248188472761e+00 1.242287339051e+00 1.236496876959e+00 1.230768555433e+00 1.225094896575e+00 1.219470904337e+00 1.213854418279e+00 1.208271920459e+00 1.202666294214e+00 1.197066456765e+00 1.191434887425e+00 1.185772948834e+00 1.180083072117e+00 1.174334431347e+00 1.168556897187e+00 1.162705056973e+00 1.156816330030e+00 1.150856962483e+00 1.144842131563e+00 1.138771849559e+00 1.132626208153e+00 1.126436457642e+00 1.120164962761e+00 1.113849860090e+00 1.107456600031e+00 1.101008583051e+00 1.094498951746e+00 1.087916743717e+00 1.081289599779e+00 1.074579246387e+00 1.067833265396e+00 1.061008514512e+00 1.054142377122e+00 1.047226608534e+00 1.040258096705e+00 1.033281301368e+00 1.026255405443e+00 1.019257973782e+00 1.012253465412e+00 1.005301636784e+00 9.984208824041e-01 9.916326204076e-01 9.850078577544e-01 9.785397028927e-01 9.723369946564e-01 9.663970981717e-01 9.608174722068e-01 9.556448123928e-01 9.509281839871e-01 9.467743162698e-01 9.431864287378e-01 9.402959098550e-01 9.381023633977e-01 9.366960681527e-01 9.361161341406e-01 9.363724351824e-01 9.375358418046e-01 9.395582591851e-01 9.424919917858e-01 9.462697683630e-01 9.508781358662e-01 9.562620599220e-01 9.623316270394e-01 9.690358351402e-01 9.762338159599e-01 9.838573431877e-01 9.917487941390e-01 9.998119963163e-01 1.007899346997e+00 1.015877389532e+00 1.023633227970e+00 1.031005440712e+00 1.037921313693e+00 1.044215015643e+00 1.049837890467e+00 1.054672444518e+00 1.058650844835e+00 1.061754600897e+00 1.063893418179e+00 1.065124439806e+00 1.065399471406e+00 1.064784776149e+00 1.063337171362e+00 1.061100632426e+00 1.058223904344e+00 1.054769656368e+00 1.050912858062e+00 1.046780148623e+00 1.042528648694e+00 1.038329542124e+00 1.034333631173e+00 1.030708381938e+00 1.027590904303e+00 1.025125331121e+00 1.023399786790e+00 1.022527187896e+00 1.022532615020e+00 1.023462806167e+00 1.025310485049e+00 1.028017261963e+00 1.031556207076e+00 1.035803760962e+00 1.040686628188e+00 1.046070805058e+00 1.051842880244e+00 1.057886006173e+00 1.064076208441e+00 1.070333389160e+00 1.076551268258e+00 1.082693617161e+00 1.088699761546e+00 1.094566519076e+00 1.100300333338e+00 1.105920238544e+00 1.111485067654e+00 1.117033841061e+00 1.122651239189e+00 1.128379376020e+00 1.134295350498e+00 1.140436536099e+00 1.146825126432e+00 1.153484428860e+00 1.160370455937e+00 1.167462543208e+00 1.174663390391e+00 1.181894151787e+00 1.189026533140e+00 1.195928204690e+00 1.202469846517e+00 1.208490544455e+00 1.213880320035e+00 1.218491319118e+00 1.222240963078e+00 1.225037859957e+00 1.226828734555e+00 1.227597119267e+00 1.227328622509e+00 1.226070973785e+00 1.223848377149e+00 1.220742238039e+00 1.216814147064e+00 1.212136861584e+00 1.206787546402e+00 1.200818480396e+00 1.194291216225e+00 1.187224205064e+00 1.179658058189e+00 1.171593647330e+00 1.164115303243e+00 1.154984439294e+00 1.145005409600e+00 1.135243795340e+00 1.126589036387e+00 1.119410158692e+00 1.113426652525e+00 1.107840973190e+00 1.101664579279e+00 1.094150516011e+00 1.085127645510e+00 1.075078629966e+00 1.065007939496e+00 1.056095931264e+00 1.049230767306e+00 1.044687386535e+00 1.042045990164e+00 1.040375004505e+00 1.038621435925e+00 1.036063328604e+00 1.032579350015e+00 1.028669773145e+00 1.025261819641e+00 1.023277836695e+00 1.023197868355e+00 1.024807183780e+00 1.027242902114e+00 1.029372787686e+00 1.030142234786e+00 1.010127162034e+00 9.576582607205e-01 8.731807553697e-01 7.971014559455e-01 7.709168277908e-01 8.038668333949e-01 8.632211065440e-01 9.065872477426e-01 9.087672078529e-01 8.689159855625e-01 8.098462552039e-01 7.704613500138e-01 7.817393642312e-01 8.371499712822e-01 8.987138769710e-01 9.280620817022e-01 9.048425197089e-01 8.320859057058e-01 7.385035937816e-01 6.759722631632e-01 6.901050009082e-01 7.699740491770e-01 8.605479466949e-01 9.130504247898e-01 9.030582437746e-01 8.312932879636e-01 7.245103134552e-01 6.367446608538e-01 6.285869300074e-01 7.038923057959e-01 8.041942901315e-01 8.731167852827e-01 8.822876147826e-01 8.306649761080e-01 7.434313664142e-01 6.705287310248e-01 6.649508409425e-01 7.305829035802e-01 8.169251332892e-01 8.710839382983e-01 8.638459920304e-01 7.922036366599e-01 6.808554153706e-01 5.866892321908e-01 5.814964429361e-01 6.733679452169e-01 7.955723404827e-01 8.871221095074e-01 9.190266368636e-01 8.909362005091e-01 8.287105594263e-01 7.795904823769e-01 7.879653491757e-01 8.543420490784e-01 9.347886678078e-01 9.812323751233e-01 9.665994142733e-01 8.925976563538e-01 7.959905357736e-01 7.498819947698e-01 8.175334397660e-01 9.750601405424e-01 1.145044582206e+00 1.263284246826e+00 1.292984026979e+00 1.223456792426e+00 1.071063937557e+00 8.857910680023e-01 7.607808101535e-01 7.894205533471e-01 9.426243702404e-01 1.112494534920e+00 1.222609085573e+00 1.238411452149e+00 1.157222429206e+00 1.005419415899e+00 8.415695043424e-01 7.528764921741e-01 7.936174429645e-01 9.115271895340e-01 1.017425739974e+00 1.056336778271e+00 1.011722937465e+00 9.009054076847e-01 7.769755744409e-01 7.230175324013e-01 7.878466769616e-01 9.205278098049e-01 1.037742657252e+00 1.084902346474e+00 1.041042687803e+00 9.168098993651e-01 7.608033338908e-01 6.709259160887e-01 7.378044491319e-01 9.156781478252e-01 1.097142514781e+00 1.211954599684e+00 1.227514000493e+00 1.140321270930e+00 9.756002769154e-01 7.946845330227e-01 7.013908365299e-01 7.689512156502e-01 9.308022577626e-01 1.080746595306e+00 1.157338214668e+00 1.138877087948e+00 1.034789623189e+00 8.858119776282e-01 7.669909880912e-01 7.595758619068e-01 8.616908565482e-01 9.901479868653e-01 1.071654312546e+00 1.070041938031e+00 9.821187618145e-01 8.372737500808e-01 7.051282201928e-01 6.838154160854e-01 7.974796367767e-01 9.595811531810e-01 1.084693591952e+00 1.126655262051e+00 1.070864923591e+00 9.305209985259e-01 7.513920196922e-01 6.257210831678e-01 6.563192726521e-01 8.124378365933e-01 9.816514639454e-01 1.091609599318e+00 1.111488703804e+00 1.039337091039e+00 8.995045419166e-01 7.469551982796e-01 6.677160713844e-01 7.191182425507e-01 8.504202718892e-01 9.941282621140e-01
 1.295377090015e+00 1.294387414834e+00 1.293286966799e+00 1.291904010472e+00 1.290281862532e+00 1.288557179961e+00 1.286873796130e+00 1.285385605894e+00 1.284180420951e+00 1.283156206423e+00 1.282054474052e+00 1.280678526896e+00 1.279034735957e+00 1.277273874911e+00 1.275578098421e+00 1.274107119008e+00 1.272933238975e+00 1.271943409457e+00 1.270851969976e+00 1.269421096768e+00 1.267661301693e+00 1.265807132470e+00 1.264112453317e+00 1.262707926341e+00 1.261565767121e+00 1.260509892454e+00 1.259286111195e+00 1.257717055758e+00 1.255859298944e+00 1.253962117556e+00 1.252280260747e+00 1.250910296290e+00 1.249768171163e+00 1.248646523832e+00 1.247315923059e+00 1.245656663681e+00 1.243760989097e+00 1.241880964323e+00 1.240244396296e+00 1.238906808039e+00 1.237755784747e+00 1.236591419831e+00 1.235222097220e+00 1.233553316843e+00 1.231668365360e+00 1.229794589373e+00 1.228161551655e+00 1.226839620253e+00 1.225713227103e+00 1.224551099969e+00 1.223134996604e+00 1.221385322957e+00 1.219435564096e+00 1.217560040078e+00 1.215982022294e+00 1.214715727650e+00 1.213576363322e+00 1.212319481706e+00 1.210781186941e+00 1.208960683068e+00 1.207020010848e+00 1.205197818913e+00 1.203652467922e+00 1.202365302205e+00 1.201175497698e+00 1.199877586306e+00 1.198318701333e+00 1.196473743275e+00 1.194496285671e+00 1.192643109783e+00 1.191107240680e+00 1.189881148880e+00 1.188759261844e+00 1.187458413386e+00 1.185787177585e+00 1.183781465003e+00 1.181711476947e+00 1.179908446298e+00 1.178517267311e+00 1.177400706797e+00 1.176238725118e+00 1.174743901910e+00 1.172840529113e+00 1.170714634051e+00 1.168695759792e+00 1.167029201089e+00 1.165707855290e+00 1.164501907428e+00 1.163127823185e+00 1.161410934182e+00 1.159383093896e+00 1.157252852286e+00 1.155281613970e+00 1.153613576491e+00 1.152194229314e+00 1.150829020994e+00 1.149296748909e+00 1.147463352252e+00 1.145364792655e+00 1.143188844661e+00 1.141172231888e+00 1.139443441439e+00 1.137962723493e+00 1.136544725118e+00 1.134957159386e+00 1.133058077974e+00 1.130892057038e+00 1.128675739961e+00 1.126666041511e+00 1.125000424040e+00 1.123616950731e+00 1.122279104312e+00 1.120707662423e+00 1.118762786005e+00 1.116545847146e+00 1.114352603481e+00 1.112478240745e+00 1.111026143954e+00 1.109827429520e+00 1.108535500264e+00 1.106847375990e+00 1.104722786308e+00 1.102422540160e+00 1.100325539281e+00 1.098670698918e+00 1.097383534981e+00 1.096129691470e+00 1.094546962474e+00 1.092497955547e+00 1.090170554399e+00 1.087920772363e+00 1.086017533137e+00 1.084465121626e+00 1.083033759848e+00 1.081429341744e+00 1.079503947835e+00 1.077335536442e+00 1.075141434430e+00 1.073117820797e+00 1.071326193183e+00 1.069690574513e+00 1.068064961253e+00 1.066324580482e+00 1.064433229531e+00 1.062437098364e+00 1.060430430842e+00 1.058502990126e+00 1.056704138329e+00 1.055012887745e+00 1.053343773330e+00 1.051605615877e+00 1.049751782757e+00 1.047805635143e+00 1.045839088324e+00 1.043932610662e+00 1.042119373301e+00 1.040373838683e+00 1.038636870548e+00 1.036855973139e+00 1.035003129051e+00 1.033090313156e+00 1.031162248237e+00 1.029267435657e+00 1.027434501178e+00 1.025650039925e+00 1.023873011037e+00 1.022055980485e+00 1.020182672604e+00 1.018273694417e+00 1.016369389257e+00 1.014493660459e+00 1.012643560653e+00 1.010803129033e+00 1.008957725463e+00 1.007108367730e+00 1.005259292789e+00 1.003407649681e+00 1.001547994355e+00 9.996818507415e-01 9.978213185246e-01 9.959809585660e-01 9.941598688474e-01 9.923425172162e-01 9.905153591019e-01 9.886726381112e-01 9.868214867225e-01 9.849745250553e-01 9.831362257197e-01 9.813043793229e-01 9.794755832053e-01 9.776461513472e-01 9.758119448623e-01 9.739786926467e-01 9.721490191614e-01 9.703233024548e-01 9.685009971684e-01 9.666778959386e-01 9.648521975928e-01 9.630264267262e-01 9.612074213427e-01 9.593981454073e-01 9.575919030759e-01 9.557847119056e-01 9.539765686143e-01 9.521757830274e-01 9.503856904143e-01 9.486048502422e-01 9.468224304056e-01 9.450356224533e-01 9.432523821344e-01 9.414791776921e-01 9.397161344954e-01 9.379504906247e-01 9.361813301596e-01 9.344109981200e-01 9.326483483644e-01 9.308972912605e-01 9.291507446063e-01 9.274067873587e-01 9.256644790801e-01 9.239316686570e-01 9.222074379672e-01 9.204881109366e-01 9.187720562574e-01 9.170616841091e-01 9.153579048183e-01 9.136616322209e-01 9.119684781718e-01 9.102785095516e-01 9.085941231898e-01 9.069208630152e-01 9.052560475705e-01 9.035978110163e-01 9.019440160955e-01 9.002968379947e-01 8.986582766293e-01 8.970305109529e-01 8.954112444673e-01 8.937984792266e-01 8.921919443999e-01 8.905930243386e-01 8.890027803726e-01 8.874209759866e-01 8.858492721982e-01 8.842861382764e-01 8.827315459275e-01 8.811863144986e-01 8.796488288526e-01 8.781218584940e-01 8.766048297948e-01 8.750991270478e-01 8.736007898134e-01 8.721120130756e-01 8.706343144942e-01 8.691677487657e-01 8.677118283311e-01 8.662674649107e-01 8.648339962505e-01 8.634094832953e-01 8.619991308561e-01 8.606016933324e-01 8.592139879263e-01 8.578399794508e-01 8.564773711452e-01 8.551267792941e-01 8.537905608719e-01 8.524688589261e-01 8.511577916959e-01 8.498582563107e-01 8.485737552064e-01 8.473028363394e-01 8.460465208093e-01 8.448039410675e-01 8.435755268704e-01 8.423613957479e-01 8.411636097682e-01 8.399793352656e-01 8.388089175240e-01 8.376556288465e-01 8.365188110684e-01 8.353958892129e-01 8.342894984184e-01 8.331989676113e-01 8.321237979507e-01 8.310684238855e-01 8.300293815144e-01 8.290066248322e-01 8.280010243734e-01 8.270145213796e-01 8.260442639908e-01 8.250920562141e-01 8.241587229436e-01 8.232431859928e-01 8.223463443930e-01 8.214683688626e-01 8.206098978799e-01 8.197702464130e-01 8.189499399312e-01 8.181501445744e-01 8.173684950277e-01 8.166075171786e-01 8.158674064598e-01 8.151486931698e-01 8.144504629938e-01 8.137723749771e-01 8.131143335363e-01 8.124789596798e-01 8.118655786093e-01 8.112734221928e-01 8.107032270053e-01 8.101562550076e-01 8.096310257885e-01 8.091290316748e-01 8.086497978772e-01 8.081934204169e-01 8.077598820908e-01 8.073518958433e-01 8.069651489669e-01 8.066025278783e-01 8.062668811676e-01 8.059538844844e-01 8.056659076615e-01 8.054023096236e-01 8.051644618836e-01 8.049496376939e-01 8.047606051296e-01 8.045967465041e-01 8.044586666031e-01 8.043484622718e-01 8.042639833173e-01 8.042052420595e-01 8.041726719524e-01 8.041649650421e-01 8.041817139028e-01 8.042292211844e-01 8.043028077960e-01 8.044040252452e-01 8.045329359955e-01 8.046888015632e-01 8.048709241911e-01 8.050809678573e-01 8.053180380173e-01 8.055822138671e-01 8.058768404299e-01 8.062002271420e-01 8.065510269434e-01 8.069321825598e-01 8.073398880229e-01 8.077745728334e-01 8.082397368037e-01 8.087333014757e-01 8.092566485614e-01 8.098101605512e-01 8.103926999488e-01 8.110044210842e-01 8.116460130565e-01 8.123140383504e-01 8.130118033298e-01 8.137423809217e-01 8.145016084654e-01 8.152915177122e-01 8.161113479424e-01 8.169599006619e-01 8.178374153418e-01 8.187462083395e-01 8.196834423288e-01 8.206544147332e-01 8.216553806237e-01 8.226835838500e-01 8.237431950535e-01 8.248333955878e-01 8.259519560264e-01 8.271032762730e-01 8.282839134343e-01 8.294943188091e-01 8.307367767784e-01 8.320089641883e-01 8.333099412561e-01 8.346423396270e-01 8.360048823567e-01 8.373980249909e-01 8.388220492166e-01 8.402764448339e-01 8.417590310779e-01 8.432746399628e-01 8.448192271419e-01 8.463934121745e-01 8.479983164498e-01 8.496332547284e-01 8.512970421511e-01 8.529925769496e-01 8.547171177595e-01 8.564733955872e-01 8.582597087517e-01 8.600739027780e-01 8.619180939160e-01 8.637917415709e-01 8.656941835098e-01 8.676282653288e-01 8.695921247181e-01 8.715834557408e-01 8.736051955103e-01 8.756543536847e-01 8.777325841597e-01 8.798411035137e-01 8.819774352068e-01 8.841424268253e-01 8.863367619108e-01 8.885582621343e-01 8.908088484976e-01 8.930867938946e-01 8.953930564511e-01 8.977264654598e-01 9.000893274154e-01 9.024791328716e-01 9.048960614410e-01 9.073404913372e-01 9.098110390986e-01 9.123103335807e-01 9.148355028674e-01 9.173880212486e-01 9.199682861787e-01 9.225732523032e-01 9.252047762730e-01 9.278620805938e-01 9.305453181595e-01 9.332542869917e-01 9.359894993082e-01 9.387502666447e-01 9.415361820470e-01 9.443461338604e-01 9.471802950389e-01 9.500393847655e-01 9.529233697925e-01 9.558324054036e-01 9.587657992144e-01 9.617222533698e-01 9.647015566818e-01 9.677043288632e-01 9.707299104445e-01 9.737790295753e-01 9.768522644644e-01 9.799483170580e-01 9.830665800231e-01 9.862062713186e-01 9.893663279584e-01 9.925489415535e-01 9.957548004101e-01 9.989813722447e-01 1.002231011641e+00 1.005499515077e+00 1.008788532024e+00 1.012097682531e+00 1.015428204751e+00 1.018781226507e+00 1.022153165491e+00 1.025544730679e+00 1.028955275880e+00 1.032384284595e+00 1.035832817304e+00 1.039301297974e+00 1.042789716266e+00 1.046295236774e+00 1.049818552206e+00 1.053359411976e+00 1.056917610385e+00 1.060494957442e+00 1.064088557359e+00 1.067699323505e+00 1.071326774621e+00 1.074969237122e+00 1.078628488129e+00 1.082303407267e+00 1.085994421264e+00 1.089702420412e+00 1.093423911048e+00 1.097159434025e+00 1.100911309703e+00 1.104676993423e+00 1.108457949600e+00 1.112252894799e+00 1.116060890873e+00 1.119882966224e+00 1.123718243644e+00 1.127566609990e+00 1.131429241219e+00 1.135303852764e+00 1.139189980712e+00 1.143089331341e+00 1.146999277449e+00 1.150922429906e+00 1.154855929632e+00 1.158800261490e+00 1.162757262151e+00 1.166722195309e+00 1.170698402854e+00 1.174686232471e+00 1.178681368860e+00 1.182687815990e+00 1.186703419864e+00 1.190726618814e+00 1.194762104749e+00 1.198804204250e+00 1.202852679900e+00 1.206911548956e+00 1.210977291303e+00 1.215051708733e+00 1.219134514577e+00 1.223221221713e+00 1.227316187610e+00 1.231417341057e+00 1.235524616609e+00 1.239639100138e+00 1.243756997679e+00 1.247882087671e+00 1.252011854070e+00 1.256144678230e+00 1.260285262305e+00 1.264429662523e+00 1.268577273654e+00 1.272728392240e+00 1.276883656010e+00 1.281043084150e+00 1.285205600732e+00 1.289369352533e+00 1.293537866601e+00 1.297707631180e+00 1.301879469205e+00 1.306053232678e+00 1.310227064556e+00 1.314404605854e+00 1.318581743941e+00 1.322758099252e+00 1.326937310607e+00 1.331115551536e+00 1.335293049114e+00 1.339470642652e+00 1.343647424332e+00 1.347823954411e+00 1.351998261889e+00 1.356171836539e+00 1.360343605150e+00 1.364512956729e+00 1.368679892497e+00 1.372844703926e+00 1.377006438790e+00 1.381164964346e+00 1.385321251241e+00 1.389472578298e+00 1.393620167404e+00 1.397762177761e+00 1.401901905041e+00 1.406036076013e+00 1.410164139943e+00 1.414288602445e+00 1.418406485629e+00 1.422517963760e+00 1.426624253109e+00 1.430723149070e+00 1.434817018889e+00 1.438902538774e+00 1.442980887790e+00 1.447051394658e+00 1.451114687914e+00 1.455169042743e+00 1.459215773438e+00 1.463253199372e+00 1.467281874011e+00 1.471302107436e+00 1.475312071641e+00 1.479312580520e+00 1.483302532259e+00 1.487282637412e+00 1.491252090081e+00 1.495210157365e+00 1.499158022994e+00 1.503093948650e+00 1.507018689316e+00 1.510930457364e+00 1.514830326473e+00 1.518718688131e+00 1.522593241386e+00 1.526454710399e+00 1.530303243592e+00 1.534137539322e+00 1.537958320751e+00 1.541764936486e+00 1.545557733220e+00 1.549335011059e+00 1.553098363864e+00 1.556845124832e+00 1.560577995698e+00 1.564293556625e+00 1.567993859300e+00 1.571678763973e+00 1.575345597188e+00 1.578997608337e+00 1.582630863866e+00 1.586247183154e+00 1.589845705197e+00 1.593427176123e+00 1.596989630494e+00 1.600534815266e+00 1.604060639729e+00 1.607568325650e+00 1.611057477321e+00 1.614525841304e+00 1.617976426907e+00 1.621406196214e+00 1.624815492560e+00 1.628206155875e+00 1.631575196663e+00 1.634922661758e+00 1.638250551705e+00 1.641557723526e+00 1.644843315891e+00 1.648106576263e+00 1.651348000665e+00 1.654568196364e+00 1.657765892804e+00 1.660940246622e+00 1.664092724849e+00 1.667222060875e+00 1.670328452174e+00 1.673411656959e+00 1.676472360246e+00 1.679507524592e+00 1.682520061812e+00 1.685508758737e+00 1.688473215780e+00 1.691413152288e+00 1.694327120784e+00 1.697217229296e+00 1.700083994195e+00 1.702923438579e+00 1.705740007089e+00 1.708528290848e+00 1.711293366677e+00 1.714031986930e+00 1.716744972468e+00 1.719432407271e+00 1.722093112672e+00 1.724727971702e+00 1.727336703706e+00 1.729917934596e+00 1.732473583435e+00 1.735002610344e+00 1.737503119522e+00 1.739979122109e+00 1.742426651346e+00 1.744848604996e+00 1.747241806264e+00 1.749609245959e+00 1.751949360725e+00 1.754260812105e+00 1.756546465052e+00 1.758803827135e+00 1.761033406823e+00 1.763237285256e+00 1.765412038664e+00 1.767560038827e+00 1.769679580219e+00 1.771772452999e+00 1.773837581511e+00 1.775874115376e+00 1.777886027304e+00 1.779867653115e+00 1.781823192369e+00 1.783750920727e+00 1.785652330308e+00 1.787525353735e+00 1.789370292676e+00 1.791190335268e+00 1.792983255469e+00 1.794747062739e+00 1.796485526636e+00 1.798197016424e+00 1.799881700284e+00 1.801540627730e+00 1.803172982998e+00 1.804779172268e+00 1.806359514605e+00 1.807913401484e+00 1.809441935709e+00 1.810945622997e+00 1.812424612037e+00 1.813877533596e+00 1.815305733074e+00 1.816709688784e+00 1.818090163016e+00 1.819446449826e+00 1.820778557521e+00 1.822087803527e+00 1.823373914763e+00 1.824637508011e+00 1.825878197383e+00 1.827096609771e+00 1.828294923495e+00 1.829471120014e+00 1.830625449984e+00 1.831759314330e+00 1.832873706063e+00 1.833969823080e+00 1.835044690691e+00 1.836101544494e+00 1.837139639372e+00 1.838159961713e+00 1.839163610526e+00 1.840150898779e+00 1.841122010514e+00 1.842076287847e+00 1.843015537812e+00 1.843941642728e+00 1.844851865511e+00 1.845750291629e+00 1.846634682479e+00 1.847507879977e+00 1.848370127609e+00 1.849219834475e+00 1.850061131459e+00 1.850892550599e+00 1.851715059267e+00 1.852528964011e+00 1.853337528691e+00 1.854139086459e+00 1.854934110514e+00 1.855726049731e+00 1.856512020744e+00 1.857296107555e+00 1.858077411724e+00 1.858856319098e+00 1.859636715763e+00 1.860415422751e+00 1.861196470954e+00 1.861978807417e+00 1.862764426597e+00 1.863554753458e+00 1.864348462600e+00 1.865150396077e+00 1.865956641003e+00 1.866772620428e+00 1.867596631594e+00 1.868431032783e+00 1.869277124817e+00 1.870132853457e+00 1.871004775239e+00 1.871887535425e+00 1.872787355368e+00 1.873703619089e+00 1.874636142422e+00 1.875589285214e+00 1.876558708428e+00 1.877553298170e+00 1.878566564676e+00 1.879603777232e+00 1.880665756431e+00 1.881751828772e+00 1.882866589279e+00 1.884006971052e+00 1.885178412311e+00 1.886377928952e+00 1.887608694019e+00 1.888873981868e+00 1.890169641485e+00 1.891502857160e+00 1.892869023567e+00 1.894275228057e+00 1.895718217311e+00 1.897199593107e+00 1.898724373847e+00 1.900287069039e+00 1.901897755813e+00 1.903548853774e+00 1.905246782382e+00 1.906990861275e+00 1.908780183045e+00 1.910622424036e+00 1.912510262211e+00 1.914451347838e+00 1.916441629024e+00 1.918486487221e+00 1.920585958285e+00 1.922737672245e+00 1.924949301337e+00 1.927213406525e+00 1.929539130840e+00 1.931921918023e+00 1.934364328409e+00 1.936869125470e+00 1.939431748938e+00 1.942061163296e+00 1.944750052812e+00 1.947505675997e+00 1.950323943991e+00 1.953207894620e+00 1.956160890147e+00 1.959175019201e+00 1.962261580753e+00 1.965412394578e+00 1.968635053623e+00 1.971925087000e+00 1.975282677535e+00 1.978715342559e+00 1.982213105237e+00 1.985786490072e+00 1.989425997881e+00 1.993140338108e+00 1.996925098924e+00 2.000779638283e+00 2.004709703805e+00 2.008706867507e+00 2.012781266662e+00 2.016923868795e+00 2.021139875590e+00 2.025428766889e+00 2.029785752136e+00 2.034219757894e+00 2.038718180589e+00 2.043293713472e+00 2.047935124141e+00 2.052647676730e+00 2.057432150465e+00 2.062281694656e+00 2.067204972737e+00 2.072189577028e+00 2.077246525160e+00 2.082367036294e+00 2.087552802833e+00 2.092806988771e+00 2.098120082593e+00 2.103502231863e+00 2.108938731446e+00 2.114442101892e+00 2.120002220291e+00 2.125621283891e+00 2.131301456796e+00 2.137029974962e+00 2.142820893407e+00 2.148657349602e+00 2.154551459967e+00 2.160493490195e+00 2.166483502128e+00 2.172524572547e+00 2.178603924705e+00 2.184736200917e+00 2.190902928182e+00 2.197114148787e+00 2.203364257345e+00 2.209646095973e+00 2.215969960782e+00 2.222318643660e+00 2.228707314984e+00 2.235114729145e+00 2.241555565498e+00 2.248019593512e+00 2.254501098182e+00 2.261011758988e+00 2.267528587207e+00 2.274072114626e+00 2.280619779571e+00 2.287182970572e+00 2.293756750536e+00 2.300330553853e+00 2.306916355515e+00 2.313493045464e+00 2.320078811695e+00 2.326654243310e+00 2.333224880755e+00 2.339789318195e+00 2.346335912624e+00 2.352877185035e+00 2.359392266600e+00 2.365895114081e+00 2.372372246973e+00 2.378825144325e+00 2.385254728876e+00 2.391648033346e+00 2.398015782510e+00 2.404340390104e+00 2.410633220789e+00 2.416883508507e+00 2.423087300853e+00 2.429249868234e+00 2.435359059190e+00 2.441421534141e+00 2.447424532097e+00 2.453373019209e+00 2.459261572815e+00 2.465084592315e+00 2.470847395047e+00 2.476537900418e+00 2.482162029658e+00 2.487709794874e+00 2.493181469120e+00 2.498578586304e+00 2.503890603710e+00 2.509123600105e+00 2.514266313124e+00 2.519322491799e+00 2.524288580718e+00 2.529157400576e+00 2.533935094953e+00 2.538611122884e+00 2.543187998302e+00 2.547661052091e+00 2.552027650640e+00 2.556290714935e+00 2.560438170985e+00 2.564480346515e+00 2.568403517510e+00 2.572213894191e+00 2.575905627767e+00 2.579473969573e+00 2.582927835556e+00 2.586250338959e+00 2.589452427741e+00 2.592524259264e+00 2.595467512843e+00 2.598284618466e+00 2.600961883932e+00 2.603515822841e+00 2.605924612465e+00 2.608204379438e+00 2.610344649457e+00 2.612343333836e+00 2.614209797609e+00 2.615924053852e+00 2.617510847518e+00 2.618942772104e+00 2.620237982856e+00 2.621389130986e+00 2.622389600009e+00 2.623255596629e+00 2.623961413983e+00 2.624536792889e+00 2.624952426115e+00 2.625228947513e+00 2.625357836813e+00 2.625334439467e+00 2.625175485291e+00 2.624855559621e+00 2.624405033530e+00 2.623795838427e+00 2.623046954109e+00 2.622154271690e+00 2.621109835443e+00 2.619934094025e+00 2.618600417958e+00 2.617138440564e+00 2.615524457844e+00 2.613774945972e+00 2.611888408707e+00 2.609855289600e+00 2.607699407918e+00 2.605390740859e+00 2.602966085860e+00 2.600396094289e+00 2.597701848575e+00 2.594880026964e+00 2.591922262185e+00 2.588854409992e+00 2.585644078986e+00 2.582331242207e+00 2.578885063000e+00 2.575327601459e+00 2.571658340536e+00 2.567866480481e+00 2.563979183476e+00 2.559966523751e+00 2.555867274495e+00 2.551650814058e+00 2.547341097736e+00 2.542935879230e+00 2.538426666791e+00 2.533841731771e+00 2.529149040202e+00 2.524388166522e+00 2.519530155993e+00 2.514598239584e+00 2.509593225430e+00 2.504501909050e+00 2.499358710905e+00 2.494126038746e+00 2.488848412913e+00 2.483497148272e+00 2.478090254956e+00 2.472637766412e+00 2.467116404528e+00 2.461568534599e+00 2.455953589350e+00 2.450315558768e+00 2.444630179553e+00 2.438907979133e+00 2.433168436221e+00 2.427378198893e+00 2.421588884056e+00 2.415756727612e+00 2.409920603830e+00 2.404065810341e+00 2.398193196091e+00 2.392329619668e+00 2.386438702922e+00 2.380569454803e+00 2.374685960475e+00 2.368815899534e+00 2.362957046213e+00 2.357097469212e+00 2.351272578754e+00 2.345445354641e+00 2.339658492261e+00 2.333884148840e+00 2.328140223746e+00 2.322435651425e+00 2.316750049327e+00 2.311120701607e+00 2.305513598142e+00 2.299963829988e+00 2.294454068971e+00 2.288991358848e+00 2.283592033540e+00 2.278233427323e+00 2.272948081655e+00 2.267710578314e+00 2.262546880660e+00 2.257446364743e+00 2.252412839394e+00 2.247459765219e+00 2.242570569327e+00 2.237771149907e+00 2.233042028316e+00 2.228401989719e+00 2.223845235076e+00 2.219374013046e+00 2.214999720058e+00 2.210709397931e+00 2.206522910712e+00 2.202425973139e+00 2.198432328811e+00 2.194539174278e+00 2.190746027940e+00 2.187063366516e+00 2.183478285019e+00 2.180010284972e+00 2.176642832936e+00 2.173391684395e+00 2.170249778273e+00 2.167218709862e+00 2.164305118378e+00 2.161497849618e+00 2.158812175208e+00 2.156233063191e+00 2.153772781873e+00 2.151423312418e+00 2.149186205092e+00 2.147063320711e+00 2.145045549890e+00 2.143143303703e+00 2.141343962738e+00 2.139653516907e+00 2.138061736847e+00 2.136573171124e+00 2.135181191270e+00 2.133880237718e+00 2.132675878433e+00 2.131549813978e+00 2.130513964574e+00 2.129545927036e+00 2.128656316224e+00 2.127830993277e+00 2.127063531019e+00 2.126356874853e+00 2.125687302332e+00 2.125071010372e+00 2.124476128698e+00 2.123913709644e+00 2.123369980682e+00 2.122827350003e+00 2.122298148932e+00 2.121744774160e+00 2.121187539852e+00 2.120595896861e+00 2.119966945216e+00 2.119297749760e+00 2.118557968350e+00 2.117766043204e+00 2.116880820163e+00 2.115915473773e+00 2.114845311030e+00 2.113661301766e+00 2.112360685429e+00 2.110914912518e+00 2.109333009545e+00 2.107585678625e+00 2.105674492090e+00 2.103581972720e+00 2.101293885196e+00 2.098809307585e+00 2.096102927783e+00 2.093179065158e+00 2.090013375522e+00 2.086606984494e+00 2.082940404857e+00 2.079009025217e+00 2.074803527248e+00 2.070308131124e+00 2.065526574937e+00 2.060432634034e+00 2.055039507555e+00 2.049321957871e+00 2.043280613652e+00 2.036914473637e+00 2.030201612221e+00 2.023160062086e+00 2.015762032706e+00 2.008020839618e+00 1.999927493170e+00 1.991472206694e+00 1.982673262666e+00 1.973504982258e+00 1.963989701054e+00 1.954116735208e+00 1.943885730080e+00 1.933314006380e+00 1.922384793343e+00 1.911121749990e+00 1.899518837967e+00 1.887585219876e+00 1.875334709787e+00 1.862764810175e+00 1.849898590655e+00 1.836734387262e+00 1.823290070678e+00 1.809581221426e+00 1.795611336837e+00 1.781409594699e+00 1.766976845365e+00 1.752341470847e+00 1.737515604813e+00 1.722515971127e+00 1.707370884473e+00 1.692086091664e+00 1.676700273467e+00 1.661218707393e+00 1.645675089509e+00 1.630090735561e+00 1.614478958900e+00 1.598884614229e+00 1.583306058111e+00 1.567793388772e+00 1.552350694974e+00 1.537014990614e+00 1.521809365841e+00 1.506747092943e+00 1.491874380415e+00 1.477186109851e+00 1.462733422897e+00 1.448515270252e+00 1.434565243389e+00 1.420903335939e+00 1.407533720073e+00 1.394499285814e+00 1.381781331425e+00 1.369427804972e+00 1.357424797680e+00 1.345792862041e+00 1.334543648623e+00 1.323663457762e+00 1.313188287458e+00 1.303080024652e+00 1.293374561158e+00 1.284040480197e+00 1.275085745081e+00 1.266508463695e+00 1.258275033430e+00 1.250413394678e+00 1.242864213002e+00 1.235658878057e+00 1.228746517288e+00 1.222123968892e+00 1.215785864053e+00 1.209680679820e+00 1.203835625055e+00 1.198181645154e+00 1.192742114194e+00 1.187472886748e+00 1.182357661933e+00 1.177398643612e+00 1.172542199552e+00 1.167815075773e+00 1.163158943333e+00 1.158593785998e+00 1.154085636311e+00 1.149625868836e+00 1.145214677163e+00 1.140816038622e+00 1.136457032277e+00 1.132087581405e+00 1.127739921611e+00 1.123377986508e+00 1.119007670381e+00 1.114629797175e+00 1.110216242531e+00 1.105797016865e+00 1.101325860416e+00 1.096837689526e+00 1.092295204198e+00 1.087714271879e+00 1.083084588006e+00 1.078386721140e+00 1.073646805664e+00 1.068814025992e+00 1.063934275400e+00 1.058956764343e+00 1.053908945342e+00 1.048777596922e+00 1.043546157833e+00 1.038255181712e+00 1.032848528685e+00 1.027395857596e+00 1.021852767313e+00 1.016263338852e+00 1.010641005795e+00 1.004984267586e+00 9.993631366221e-01 9.937549777991e-01 9.882575019455e-01 9.828621386110e-01 9.776500185280e-01 9.726708747752e-01 9.679603307404e-01 9.636295802105e-01 9.596801403624e-01 9.562452066131e-01 9.533381440192e-01 9.510530065848e-01 9.494544778588e-01 9.485639275935e-01 9.484833590554e-01 9.491881937145e-01 9.507561212599e-01 9.531608174320e-01 9.564147608311e-01 9.605014946742e-01 9.653588299453e-01 9.709710103486e-01 9.772214811161e-01 9.840706531839e-01 9.913824820249e-01 9.990729835379e-01 1.007010488182e+00 1.015065493792e+00 1.023134252905e+00 1.031043446937e+00 1.038720362935e+00 1.045985193990e+00 1.052770135059e+00 1.058949274875e+00 1.064416143987e+00 1.069141002513e+00 1.072998458342e+00 1.076014827264e+00 1.078118224533e+00 1.079330118177e+00 1.079685619012e+00 1.079189434890e+00 1.077961126578e+00 1.076035354526e+00 1.073552586534e+00 1.070622268215e+00 1.067376424551e+00 1.063971800558e+00 1.060551558345e+00 1.057274135707e+00 1.054281137829e+00 1.051725553704e+00 1.049706583870e+00 1.048361538664e+00 1.047739116368e+00 1.047905378017e+00 1.048891025638e+00 1.050660317207e+00 1.053212919491e+00 1.056451680341e+00 1.060313365192e+00 1.064680587784e+00 1.069441058870e+00 1.074477973749e+00 1.079656922619e+00 1.084886916489e+00 1.090040158320e+00 1.095061155424e+00 1.099869925314e+00 1.104437719284e+00 1.108756763409e+00 1.112828597793e+00 1.116710496723e+00 1.120436705580e+00 1.124105666255e+00 1.127778554629e+00 1.131558305670e+00 1.135528111997e+00 1.139750638372e+00 1.144304778385e+00 1.149201112328e+00 1.154476187912e+00 1.160085583931e+00 1.165996549656e+00 1.172126383227e+00 1.178368785901e+00 1.184613630335e+00 1.190707643528e+00 1.196531761733e+00 1.201922727239e+00 1.206766644677e+00 1.210935470965e+00 1.214329841930e+00 1.216882282098e+00 1.218525193330e+00 1.219248182767e+00 1.219023280055e+00 1.217875126466e+00 1.215816921414e+00 1.212878704474e+00 1.209090521194e+00 1.204467576486e+00 1.199038575737e+00 1.192788686630e+00 1.185731589724e+00 1.177842334484e+00 1.170254342944e+00 1.160782387309e+00 1.150215057771e+00 1.139598950609e+00 1.129825076535e+00 1.121271427456e+00 1.113682385508e+00 1.106300993233e+00 1.098178349282e+00 1.088608304960e+00 1.077459589102e+00 1.065263382303e+00 1.053086627340e+00 1.042184696617e+00 1.033535603539e+00 1.027492499795e+00 1.023701958634e+00 1.021264508923e+00 1.019127477325e+00 1.016531783681e+00 1.013290065090e+00 1.009795880820e+00 1.006832339784e+00 1.005143414114e+00 1.004995221607e+00 1.005945043516e+00 1.006872595705e+00 1.006212354132e+00 1.001065459330e+00 9.802023409053e-01 9.184103894774e-01 8.317648708500e-01 7.622365207352e-01 7.492818839180e-01 7.942659793408e-01 8.588759324339e-01 9.016042854155e-01 9.007686910869e-01 8.589945664226e-01 8.014662874085e-01 7.667970013403e-01 7.817684668910e-01 8.353685929851e-01 8.894152006894e-01 9.084398917866e-01 8.759344218375e-01 7.992381470230e-01 7.116330668820e-01 6.663454252109e-01 6.991996825678e-01 7.862277586321e-01 8.715281808725e-01 9.119192360496e-01 8.889348830594e-01 8.093165210030e-01 7.066277477754e-01 6.397194239231e-01 6.593358763184e-01 7.489777451469e-01 8.466128043253e-01 9.028219656017e-01 8.961195196814e-01 8.317552281818e-01 7.414579749573e-01 6.797377076305e-01 6.930991306792e-01 7.695843619386e-01 8.529648735618e-01 8.941298545573e-01 8.695081214560e-01 7.824725892163e-01 6.661869488667e-01 5.874316545182e-01 6.128530042438e-01 7.247190113231e-01 8.479138754630e-01 9.266975090811e-01 9.374993555100e-01 8.848111704977e-01 8.002342488852e-01 7.387012988819e-01 7.493396485942e-01 8.253416053651e-01 9.121503341039e-01 9.587343805756e-01 9.408797905578e-01 8.662398108329e-01 7.795591075307e-01 7.575684039713e-01 8.488758041897e-01 1.012575301554e+00 1.171334863646e+00 1.266670523901e+00 1.267455846782e+00 1.169296499571e+00 9.974122397364e-01 8.171652571332e-01 7.403027528898e-01 8.362403042932e-01 1.026077667830e+00 1.200114301556e+00 1.294920819998e+00 1.285473413377e+00 1.176719407534e+00 1.002992853560e+00 8.328496241420e-01 7.608399466477e-01 8.266262907119e-01 9.563572775796e-01 1.059174217429e+00 1.086085841791e+00 1.027031554225e+00 9.062457635773e-01 7.841408092317e-01 7.450254961545e-01 8.227030320962e-01 9.539558876735e-01 1.057350477681e+00 1.083577443810e+00 1.017175045812e+00 8.756065669480e-01 7.183348850922e-01 6.558550329574e-01 7.601388764618e-01 9.529888978553e-01 1.128072351368e+00 1.224062478708e+00 1.215405335099e+00 1.105192859650e+00 9.267326992436e-01 7.537335863750e-01 6.991507736144e-01 8.070741355029e-01 9.817582396919e-01 1.123026537675e+00 1.179402230545e+00 1.136218373552e+00 1.009074698608e+00 8.462769148571e-01 7.333128384377e-01 7.519449755050e-01 8.775764061727e-01 1.014675613999e+00 1.093156954231e+00 1.081984782744e+00 9.818873246993e-01 8.249690073099e-01 6.831641265121e-01 6.577456525913e-01 7.709567059212e-01 9.307230326895e-01 1.051778600580e+00 1.090973562883e+00 1.037069093987e+00 9.063648375183e-01 7.464404978083e-01 6.433830488386e-01 6.773744352739e-01 8.139662417561e-01 9.579268748631e-01 1.046743143867e+00 1.055026837387e+00 9.854708809225e-01 8.668544828712e-01 7.552226890492e-01 7.199193503483e-01 7.841956985858e-01 8.961999644482e-01 1.011516371094e+00
 1.344061404234e+00 1.343124127239e+00 1.342076388695e+00 1.340744294489e+00 1.339166111167e+00 1.337475044260e+00 1.335821898700e+00 1.334373127725e+00 1.333219806189e+00 1.332252091476e+00 1.331202741701e+00 1.329871798370e+00 1.328264281762e+00 1.326535177759e+00 1.324872155459e+00 1.323440859924e+00 1.322317864212e+00 1.321384449002e+00 1.320343973827e+00 1.318953925161e+00 1.317225749965e+00 1.315401168633e+00 1.313738712108e+00 1.312376513430e+00 1.311285982273e+00 1.310284445128e+00 1.309105511230e+00 1.307574550819e+00 1.305747630775e+00 1.303881295931e+00 1.302233651440e+00 1.300903815855e+00 1.299810678765e+00 1.298742407466e+00 1.297460756369e+00 1.295838712625e+00 1.293970053687e+00 1.292116920023e+00 1.290513664449e+00 1.289220419666e+00 1.288121175453e+00 1.287007918759e+00 1.285679861714e+00 1.284042719278e+00 1.282183017229e+00 1.280337883712e+00 1.278739988017e+00 1.277460622849e+00 1.276379986738e+00 1.275265640691e+00 1.273890414827e+00 1.272173640732e+00 1.270248027209e+00 1.268397059070e+00 1.266851347365e+00 1.265628969280e+00 1.264541164336e+00 1.263331759872e+00 1.261830752000e+00 1.260033913808e+00 1.258113506544e+00 1.256318808678e+00 1.254810658224e+00 1.253568318535e+00 1.252423291202e+00 1.251164383318e+00 1.249636186345e+00 1.247817079018e+00 1.245862206698e+00 1.244033575222e+00 1.242529788064e+00 1.241343196171e+00 1.240265571159e+00 1.239007867613e+00 1.237368318686e+00 1.235382804940e+00 1.233328252557e+00 1.231546308637e+00 1.230190758270e+00 1.229119999723e+00 1.228004404798e+00 1.226544223706e+00 1.224660543787e+00 1.222545074745e+00 1.220542390350e+00 1.218904424264e+00 1.217622366810e+00 1.216456072905e+00 1.215113938537e+00 1.213419849595e+00 1.211407860433e+00 1.209295325029e+00 1.207348064595e+00 1.205705937992e+00 1.204314728224e+00 1.202977862745e+00 1.201473178301e+00 1.199667220210e+00 1.197591279023e+00 1.195433324918e+00 1.193431776665e+00 1.191717837348e+00 1.190259575368e+00 1.188873280930e+00 1.187322468788e+00 1.185454645387e+00 1.183304836205e+00 1.181093649865e+00 1.179089248622e+00 1.177437908795e+00 1.176085076080e+00 1.174787406155e+00 1.173252573130e+00 1.171325373312e+00 1.169110435000e+00 1.166914817273e+00 1.165046803190e+00 1.163617543474e+00 1.162455676091e+00 1.161198419831e+00 1.159529396455e+00 1.157407015740e+00 1.155100162907e+00 1.153002919011e+00 1.151360866885e+00 1.150098697168e+00 1.148874104433e+00 1.147308820253e+00 1.145265307452e+00 1.142934761338e+00 1.140681945782e+00 1.138781773080e+00 1.137243232934e+00 1.135831435675e+00 1.134244881771e+00 1.132329050132e+00 1.130161776129e+00 1.127967164678e+00 1.125942628783e+00 1.124154399301e+00 1.122528798176e+00 1.120916487948e+00 1.119186114240e+00 1.117299411026e+00 1.115302843758e+00 1.113291373645e+00 1.111361286389e+00 1.109564038276e+00 1.107877154043e+00 1.106213817357e+00 1.104476810716e+00 1.102622159880e+00 1.100669315730e+00 1.098696055465e+00 1.096783437448e+00 1.094966879282e+00 1.093218184022e+00 1.091478679653e+00 1.089693625291e+00 1.087833334288e+00 1.085910056377e+00 1.083971523786e+00 1.082066922334e+00 1.080224342591e+00 1.078430239899e+00 1.076643031427e+00 1.074813566879e+00 1.072926063172e+00 1.071002181904e+00 1.069083673105e+00 1.067191662277e+00 1.065325112692e+00 1.063467814960e+00 1.061605870708e+00 1.059738955044e+00 1.057871326083e+00 1.056000275178e+00 1.054119642810e+00 1.052230098141e+00 1.050346920302e+00 1.048484110378e+00 1.046637977492e+00 1.044795418527e+00 1.042941812798e+00 1.041070717779e+00 1.039191038180e+00 1.037314585683e+00 1.035447114614e+00 1.033582940721e+00 1.031720628622e+00 1.029856791128e+00 1.027990365579e+00 1.026122394305e+00 1.024256256915e+00 1.022393474180e+00 1.020532610441e+00 1.018670494397e+00 1.016804778285e+00 1.014937157322e+00 1.013075604330e+00 1.011223371399e+00 1.009373544032e+00 1.007520189380e+00 1.005665395196e+00 1.003816020887e+00 1.001978450065e+00 1.000146894288e+00 9.983132213897e-01 9.964745291805e-01 9.946373649698e-01 9.928093419073e-01 9.909894776196e-01 9.891659324929e-01 9.873373633720e-01 9.855063030367e-01 9.836828605016e-01 9.818694548669e-01 9.800599316189e-01 9.782499862174e-01 9.764420074223e-01 9.746409541583e-01 9.728485989412e-01 9.710594038420e-01 9.692711751222e-01 9.674874305500e-01 9.657099317609e-01 9.639373069616e-01 9.621668805575e-01 9.603985899328e-01 9.586325095828e-01 9.568771043449e-01 9.551300483858e-01 9.533872389039e-01 9.516475946694e-01 9.499131486004e-01 9.481845456449e-01 9.464660868239e-01 9.447549995652e-01 9.430487058434e-01 9.413465270092e-01 9.396511653042e-01 9.379627085157e-01 9.362799929695e-01 9.346062921871e-01 9.329400525564e-01 9.312804145302e-01 9.296286080103e-01 9.279832831174e-01 9.263457223628e-01 9.247162534379e-01 9.230977020946e-01 9.214841648886e-01 9.198788864208e-01 9.182827742620e-01 9.166953292795e-01 9.151166031782e-01 9.135480052061e-01 9.119886333202e-01 9.104373283382e-01 9.088974877212e-01 9.073681391270e-01 9.058485466480e-01 9.043394217302e-01 9.028408904576e-01 9.013509166065e-01 8.998751024328e-01 8.984099903761e-01 8.969544391683e-01 8.955085652679e-01 8.940764816441e-01 8.926561448015e-01 8.912463918846e-01 8.898505465410e-01 8.884668374777e-01 8.870956093140e-01 8.857375839544e-01 8.843914687528e-01 8.830580635521e-01 8.817393392498e-01 8.804338745153e-01 8.791410905319e-01 8.778638387197e-01 8.765994522485e-01 8.753494000510e-01 8.741163449296e-01 8.728982541367e-01 8.716934953424e-01 8.705042600940e-01 8.693318317437e-01 8.681739881382e-01 8.670330740968e-01 8.659082838531e-01 8.647979842645e-01 8.637056512555e-01 8.626307898907e-01 8.615717131100e-01 8.605292424819e-01 8.595069467785e-01 8.585012869488e-01 8.575118347949e-01 8.565421318377e-01 8.555901390804e-01 8.546565182655e-01 8.537434286124e-01 8.528481445568e-01 8.519705654662e-01 8.511130867418e-01 8.502768975074e-01 8.494584925684e-01 8.486622069202e-01 8.478861398068e-01 8.471299896327e-01 8.463949386412e-01 8.456805965820e-01 8.449876122079e-01 8.443157960521e-01 8.436670619072e-01 8.430383265147e-01 8.424333546477e-01 8.418508074791e-01 8.412901511264e-01 8.407529676135e-01 8.402397418809e-01 8.397492073016e-01 8.392801263761e-01 8.388349623342e-01 8.384143070015e-01 8.380178775953e-01 8.376472327015e-01 8.373002935972e-01 8.369778292293e-01 8.366802658852e-01 8.364057824459e-01 8.361569358178e-01 8.359338692895e-01 8.357359565830e-01 8.355655374118e-01 8.354219959888e-01 8.353035583995e-01 8.352112204938e-01 8.351431526206e-01 8.351028102824e-01 8.350891252204e-01 8.351029769480e-01 8.351446309628e-01 8.352132360249e-01 8.353114057964e-01 8.354354642902e-01 8.355859683945e-01 8.357643825446e-01 8.359711538573e-01 8.362077308325e-01 8.364731172645e-01 8.367678579387e-01 8.370896388774e-01 8.374402910116e-01 8.378187343118e-01 8.382261418288e-01 8.386644232132e-01 8.391315876201e-01 8.396299623105e-01 8.401577147949e-01 8.407142072543e-01 8.412979900194e-01 8.419139194388e-01 8.425583142313e-01 8.432341901776e-01 8.439418753009e-01 8.446775539627e-01 8.454445814111e-01 8.462414032327e-01 8.470673005057e-01 8.479251059334e-01 8.488142202521e-01 8.497324869820e-01 8.506835502964e-01 8.516638290523e-01 8.526742407297e-01 8.537170260984e-01 8.547901826043e-01 8.558939894946e-01 8.570287265550e-01 8.581945921675e-01 8.593907045043e-01 8.606201849007e-01 8.618796575105e-01 8.631692826887e-01 8.644918582053e-01 8.658437954099e-01 8.672270866196e-01 8.686434097388e-01 8.700887241863e-01 8.715660544652e-01 8.730756432003e-01 8.746140522315e-01 8.761845504588e-01 8.777859655346e-01 8.794171064054e-01 8.810812464348e-01 8.827772319769e-01 8.845016885293e-01 8.862579552263e-01 8.880436731676e-01 8.898595880754e-01 8.917085518575e-01 8.935861556182e-01 8.954948433255e-01 8.974345285679e-01 8.994038422796e-01 9.014020161276e-01 9.034320349331e-01 9.054909024731e-01 9.075792932224e-01 9.096991410753e-01 9.118473388807e-01 9.140258945339e-01 9.162346028213e-01 9.184712306760e-01 9.207374801477e-01 9.230325979341e-01 9.253571813548e-01 9.277119361156e-01 9.300939385259e-01 9.325050313427e-01 9.349453555713e-01 9.374119206503e-01 9.399068138220e-01 9.424315811898e-01 9.449831901840e-01 9.475636673481e-01 9.501711137817e-01 9.528042307925e-01 9.554651061747e-01 9.581539723659e-01 9.608692831379e-01 9.636120607318e-01 9.663814114514e-01 9.691763007302e-01 9.719970716640e-01 9.748433649095e-01 9.777163219783e-01 9.806160098699e-01 9.835400468040e-01 9.864898310932e-01 9.894640082949e-01 9.924618308388e-01 9.954849251579e-01 9.985343328496e-01 1.001606738787e+00 1.004704658737e+00 1.007825537704e+00 1.010969361842e+00 1.014136545837e+00 1.017327954069e+00 1.020542930976e+00 1.023782228859e+00 1.027043100424e+00 1.030326432407e+00 1.033630424704e+00 1.036957637058e+00 1.040307988908e+00 1.043681213188e+00 1.047073695875e+00 1.050487241413e+00 1.053921346026e+00 1.057375688549e+00 1.060851906861e+00 1.064348810983e+00 1.067865072315e+00 1.071400639313e+00 1.074953634180e+00 1.078527894785e+00 1.082121485557e+00 1.085733309665e+00 1.089364887188e+00 1.093012533016e+00 1.096677669579e+00 1.100363031952e+00 1.104064338527e+00 1.107783665596e+00 1.111519886545e+00 1.115273173004e+00 1.119044366055e+00 1.122829993976e+00 1.126631594737e+00 1.130451786218e+00 1.134286769502e+00 1.138136058086e+00 1.142001615680e+00 1.145879877077e+00 1.149776179827e+00 1.153685643866e+00 1.157607893969e+00 1.161545191017e+00 1.165494480215e+00 1.169458102565e+00 1.173436333359e+00 1.177423677514e+00 1.181427421218e+00 1.185442006296e+00 1.189467750915e+00 1.193506640195e+00 1.197556277433e+00 1.201618504475e+00 1.205691561943e+00 1.209773022371e+00 1.213866872180e+00 1.217971913929e+00 1.222084864926e+00 1.226208401939e+00 1.230340116804e+00 1.234482051223e+00 1.238634317755e+00 1.242792404446e+00 1.246960953414e+00 1.251136526048e+00 1.255317824468e+00 1.259510025871e+00 1.263708272735e+00 1.267913320325e+00 1.272125365554e+00 1.276343670922e+00 1.280568022181e+00 1.284800095687e+00 1.289035539714e+00 1.293277913289e+00 1.297524038573e+00 1.301776086501e+00 1.306032298707e+00 1.310292632046e+00 1.314557730955e+00 1.318825395621e+00 1.323096291160e+00 1.327371060476e+00 1.331647999919e+00 1.335927676799e+00 1.340209168277e+00 1.344493091908e+00 1.348780200276e+00 1.353066664404e+00 1.357354964745e+00 1.361644750776e+00 1.365934302382e+00 1.370224539515e+00 1.374515492663e+00 1.378805345068e+00 1.383094450439e+00 1.387383666239e+00 1.391671496799e+00 1.395957389791e+00 1.400241537442e+00 1.404524552071e+00 1.408804933704e+00 1.413082593931e+00 1.417357479829e+00 1.421628875130e+00 1.425896916838e+00 1.430161548428e+00 1.434421847753e+00 1.438678646207e+00 1.442929228955e+00 1.447176384827e+00 1.451418069655e+00 1.455654889041e+00 1.459885265623e+00 1.464110001536e+00 1.468328592979e+00 1.472540099175e+00 1.476744964247e+00 1.480942037010e+00 1.485131968285e+00 1.489314416258e+00 1.493488540638e+00 1.497654150294e+00 1.501811249223e+00 1.505960588581e+00 1.510098783398e+00 1.514229126184e+00 1.518349281892e+00 1.522458817443e+00 1.526559251652e+00 1.530647367547e+00 1.534725152632e+00 1.538791996943e+00 1.542846903247e+00 1.546890813098e+00 1.550921327130e+00 1.554940072529e+00 1.558946517115e+00 1.562939716052e+00 1.566919327229e+00 1.570886284039e+00 1.574839174298e+00 1.578777651693e+00 1.582701609388e+00 1.586611247475e+00 1.590506456205e+00 1.594386185873e+00 1.598250159778e+00 1.602098755886e+00 1.605930765763e+00 1.609746597425e+00 1.613546155335e+00 1.617329276856e+00 1.621094070373e+00 1.624843003251e+00 1.628572932921e+00 1.632286122063e+00 1.635980539383e+00 1.639657068101e+00 1.643313996904e+00 1.646952356709e+00 1.650572191650e+00 1.654172045453e+00 1.657751117090e+00 1.661311170218e+00 1.664851579164e+00 1.668370546054e+00 1.671869175112e+00 1.675346800784e+00 1.678804049698e+00 1.682239057136e+00 1.685652281181e+00 1.689044676687e+00 1.692412861023e+00 1.695760707661e+00 1.699085039486e+00 1.702386593696e+00 1.705665587758e+00 1.708920301051e+00 1.712152479523e+00 1.715361345070e+00 1.718545468200e+00 1.721705710855e+00 1.724841341800e+00 1.727952813354e+00 1.731039594023e+00 1.734101735414e+00 1.737138998806e+00 1.740150658559e+00 1.743136566499e+00 1.746097619960e+00 1.749032578615e+00 1.751941850450e+00 1.754823785948e+00 1.757681152262e+00 1.760512158829e+00 1.763315804855e+00 1.766093186738e+00 1.768843085581e+00 1.771566812940e+00 1.774263053725e+00 1.776932051175e+00 1.779574147608e+00 1.782188150341e+00 1.784775737602e+00 1.787334607914e+00 1.789866555626e+00 1.792370234085e+00 1.794845565147e+00 1.797294097631e+00 1.799714086792e+00 1.802105663059e+00 1.804470908441e+00 1.806804477942e+00 1.809112796571e+00 1.811391505693e+00 1.813642501633e+00 1.815865220973e+00 1.818059056825e+00 1.820225577794e+00 1.822362280809e+00 1.824472436861e+00 1.826553128088e+00 1.828605912470e+00 1.830631006651e+00 1.832626400449e+00 1.834595720204e+00 1.836536192899e+00 1.838448709904e+00 1.840333082078e+00 1.842189685129e+00 1.844019499678e+00 1.845821212907e+00 1.847595453079e+00 1.849342263707e+00 1.851061991492e+00 1.852755243781e+00 1.854420906849e+00 1.856059768499e+00 1.857673191750e+00 1.859260230099e+00 1.860820338207e+00 1.862354488443e+00 1.863864766438e+00 1.865349703474e+00 1.866808024996e+00 1.868241338948e+00 1.869651013248e+00 1.871036627292e+00 1.872398869617e+00 1.873736921441e+00 1.875051880323e+00 1.876343655088e+00 1.877612125961e+00 1.878860733445e+00 1.880086261674e+00 1.881290598958e+00 1.882473201520e+00 1.883637841555e+00 1.884780176664e+00 1.885903827785e+00 1.887008544044e+00 1.888093942517e+00 1.889162344508e+00 1.890211497422e+00 1.891246104180e+00 1.892262192086e+00 1.893263269147e+00 1.894249414074e+00 1.895220171927e+00 1.896178151608e+00 1.897121693876e+00 1.898053282735e+00 1.898971786258e+00 1.899879184045e+00 1.900776557205e+00 1.901662728765e+00 1.902541520795e+00 1.903410577785e+00 1.904272096787e+00 1.905126740974e+00 1.905973792887e+00 1.906817722393e+00 1.907655779092e+00 1.908490561079e+00 1.909323015725e+00 1.910151395103e+00 1.910981404841e+00 1.911809869779e+00 1.912640345339e+00 1.913471071610e+00 1.914305092068e+00 1.915143175995e+00 1.915984183114e+00 1.916832971896e+00 1.917686008235e+00 1.918549011525e+00 1.919417891958e+00 1.920297432951e+00 1.921189722859e+00 1.922090009616e+00 1.923007008433e+00 1.923934776385e+00 1.924879364341e+00 1.925839791771e+00 1.926816495657e+00 1.927813668068e+00 1.928827032591e+00 1.929864293259e+00 1.930921346603e+00 1.932001464061e+00 1.933106667647e+00 1.934235501591e+00 1.935393408206e+00 1.936574575675e+00 1.937788946845e+00 1.939029642323e+00 1.940304104141e+00 1.941611629223e+00 1.942948634753e+00 1.944325118965e+00 1.945732586170e+00 1.947181068403e+00 1.948665758183e+00 1.950188992392e+00 1.951756200453e+00 1.953360776797e+00 1.955010655353e+00 1.956702611102e+00 1.958442572704e+00 1.960227454660e+00 1.962057754425e+00 1.963940022089e+00 1.965868445018e+00 1.967850930807e+00 1.969881540064e+00 1.971967783781e+00 1.974106452459e+00 1.976298818785e+00 1.978549722998e+00 1.980853408046e+00 1.983219077291e+00 1.985638675317e+00 1.988120710106e+00 1.990663085804e+00 1.993263076928e+00 1.995930543412e+00 1.998654593367e+00 2.001447922128e+00 2.004302363212e+00 2.007222118130e+00 2.010208868522e+00 2.013259034701e+00 2.016380069523e+00 2.019563616112e+00 2.022817900892e+00 2.026139559803e+00 2.029529594179e+00 2.032991374757e+00 2.036516773172e+00 2.040118340912e+00 2.043784490421e+00 2.047524410958e+00 2.051333347512e+00 2.055211498897e+00 2.059164135896e+00 2.063181878762e+00 2.067275468069e+00 2.071435834536e+00 2.075668760460e+00 2.079972287961e+00 2.084342180125e+00 2.088785986636e+00 2.093293578121e+00 2.097876230183e+00 2.102523230348e+00 2.107238973737e+00 2.112024115278e+00 2.116870514468e+00 2.121790874754e+00 2.126769023237e+00 2.131818672518e+00 2.136926677041e+00 2.142099182082e+00 2.147335863388e+00 2.152628609128e+00 2.157988185900e+00 2.163398646883e+00 2.168873711629e+00 2.174400041272e+00 2.179982543704e+00 2.185622442415e+00 2.191307804540e+00 2.197052047873e+00 2.202837705881e+00 2.208677462513e+00 2.214561269794e+00 2.220488799682e+00 2.226463155651e+00 2.232471907911e+00 2.238528781809e+00 2.244614548791e+00 2.250742933450e+00 2.256902476768e+00 2.263091703082e+00 2.269316465317e+00 2.275559245438e+00 2.281839669031e+00 2.288134294801e+00 2.294454342239e+00 2.300794725674e+00 2.307146422377e+00 2.313520970556e+00 2.319897868363e+00 2.326294421135e+00 2.332691202455e+00 2.339097358711e+00 2.345505736004e+00 2.351908642197e+00 2.358319028752e+00 2.364714188754e+00 2.371109356062e+00 2.377490399020e+00 2.383859264335e+00 2.390216044952e+00 2.396548060755e+00 2.402868044103e+00 2.409156273478e+00 2.415426027140e+00 2.421662782788e+00 2.427868094538e+00 2.434042874496e+00 2.440175289645e+00 2.446274015794e+00 2.452323202199e+00 2.458333494035e+00 2.464294608049e+00 2.470201596178e+00 2.476060543727e+00 2.481856448940e+00 2.487600919914e+00 2.493279604042e+00 2.498895947848e+00 2.504444777619e+00 2.509920871294e+00 2.515330318517e+00 2.520659038848e+00 2.525914824293e+00 2.531087689558e+00 2.536177731853e+00 2.541183328721e+00 2.546097947961e+00 2.550926512762e+00 2.555657474615e+00 2.560295659063e+00 2.564835497069e+00 2.569272472792e+00 2.573610596315e+00 2.577839214540e+00 2.581965364491e+00 2.585979351857e+00 2.589880048851e+00 2.593671217830e+00 2.597340962816e+00 2.600898363348e+00 2.604331485565e+00 2.607643449785e+00 2.610834236637e+00 2.613892106777e+00 2.616832223416e+00 2.619633024416e+00 2.622311697153e+00 2.624853344214e+00 2.627261490932e+00 2.629538464379e+00 2.631669709442e+00 2.633674937498e+00 2.635529360532e+00 2.637252852488e+00 2.638830799594e+00 2.640264005192e+00 2.641561185120e+00 2.642702669959e+00 2.643713898402e+00 2.644565927435e+00 2.645279935558e+00 2.645845908001e+00 2.646260634568e+00 2.646537692076e+00 2.646653305869e+00 2.646635097979e+00 2.646457791263e+00 2.646138699474e+00 2.645672797395e+00 2.645053940424e+00 2.644296665402e+00 2.643378852506e+00 2.642330401504e+00 2.641123598404e+00 2.639777536647e+00 2.638286508872e+00 2.636645938046e+00 2.634874939413e+00 2.632945479183e+00 2.630891391663e+00 2.628685190401e+00 2.626347170255e+00 2.623872619235e+00 2.621254378058e+00 2.618515057986e+00 2.615627525163e+00 2.612624834587e+00 2.609478105066e+00 2.606213177808e+00 2.602820704979e+00 2.599298172592e+00 2.595665726987e+00 2.591897331370e+00 2.588029441556e+00 2.584030663013e+00 2.579927138690e+00 2.575712985364e+00 2.571383439640e+00 2.566962137807e+00 2.562417163595e+00 2.557792378031e+00 2.553053796186e+00 2.548228210201e+00 2.543311488451e+00 2.538293295214e+00 2.533205739812e+00 2.528013587898e+00 2.522759887265e+00 2.517413627394e+00 2.511998023978e+00 2.506515017585e+00 2.500948129742e+00 2.495336740962e+00 2.489639876857e+00 2.483903613431e+00 2.478096880993e+00 2.472240646712e+00 2.466343064701e+00 2.460379669917e+00 2.454397106915e+00 2.448350315564e+00 2.442285143868e+00 2.436176865546e+00 2.430034469579e+00 2.423881521027e+00 2.417680402030e+00 2.411484214373e+00 2.405249602208e+00 2.399013240534e+00 2.392765964665e+00 2.386500882918e+00 2.380249297318e+00 2.373975769159e+00 2.367725699863e+00 2.361465497130e+00 2.355220379928e+00 2.348991737887e+00 2.342763978331e+00 2.336575042716e+00 2.330388122199e+00 2.324241241957e+00 2.318114965162e+00 2.312018487309e+00 2.305966148410e+00 2.299936301844e+00 2.293965310083e+00 2.288021542513e+00 2.282137102166e+00 2.276296604225e+00 2.270508772437e+00 2.264785397501e+00 2.259107303261e+00 2.253507408104e+00 2.247959285153e+00 2.242488342825e+00 2.237087136584e+00 2.231755995637e+00 2.226510922105e+00 2.221333796343e+00 2.216250500571e+00 2.211245763176e+00 2.206333954113e+00 2.201511440575e+00 2.196778776752e+00 2.192150138546e+00 2.187609891495e+00 2.183180177307e+00 2.178844807162e+00 2.174620261235e+00 2.170499672416e+00 2.166485699579e+00 2.162587407300e+00 2.158793277718e+00 2.155121593650e+00 2.151555115861e+00 2.148108231451e+00 2.144776191745e+00 2.141559175776e+00 2.138463848326e+00 2.135477358464e+00 2.132613872996e+00 2.129860406415e+00 2.127226265804e+00 2.124703300240e+00 2.122293778474e+00 2.119997045047e+00 2.117804323209e+00 2.115721792751e+00 2.113738635414e+00 2.111861844492e+00 2.110075463471e+00 2.108385806139e+00 2.106784526631e+00 2.105263754268e+00 2.103829216114e+00 2.102458146432e+00 2.101166742193e+00 2.099926503764e+00 2.098745978461e+00 2.097615070866e+00 2.096515901317e+00 2.095464086382e+00 2.094420849453e+00 2.093407698019e+00 2.092391854677e+00 2.091378327408e+00 2.090357571047e+00 2.089302069190e+00 2.088233528780e+00 2.087106428922e+00 2.085939337318e+00 2.084703195398e+00 2.083390347245e+00 2.082001531565e+00 2.080503521306e+00 2.078909174661e+00 2.077185835050e+00 2.075334062764e+00 2.073338858176e+00 2.071184335691e+00 2.068869964085e+00 2.066367315201e+00 2.063681957178e+00 2.060788748283e+00 2.057684484213e+00 2.054353319294e+00 2.050786403600e+00 2.046973967774e+00 2.042900835087e+00 2.038564083790e+00 2.033943171618e+00 2.029042383147e+00 2.023839455133e+00 2.018332385787e+00 2.012516168497e+00 2.006370589505e+00 1.999908383752e+00 1.993098846045e+00 1.985957869966e+00 1.978469286996e+00 1.970624909913e+00 1.962436840025e+00 1.953878967538e+00 1.944971022110e+00 1.935696222490e+00 1.926059805480e+00 1.916067412647e+00 1.905704210742e+00 1.894992099888e+00 1.883918318546e+00 1.872492977636e+00 1.860724362795e+00 1.848606303669e+00 1.836163049713e+00 1.823386898017e+00 1.810294961154e+00 1.796897816055e+00 1.783199028853e+00 1.769221799573e+00 1.754967024009e+00 1.740460025114e+00 1.725710582631e+00 1.710732914008e+00 1.695553156744e+00 1.680176719469e+00 1.664637601988e+00 1.648943437452e+00 1.633123839775e+00 1.617199974525e+00 1.601185504962e+00 1.585122899820e+00 1.569013652102e+00 1.552904555084e+00 1.536804949539e+00 1.520747798752e+00 1.504763878002e+00 1.488862826318e+00 1.473096964580e+00 1.457464518799e+00 1.442017249936e+00 1.426763276252e+00 1.411733798244e+00 1.396961721205e+00 1.382449035204e+00 1.368250735505e+00 1.354353307829e+00 1.340807492680e+00 1.327612511013e+00 1.314791645418e+00 1.302369627723e+00 1.290333841836e+00 1.278733401159e+00 1.267538311008e+00 1.256786010063e+00 1.246464772025e+00 1.236576992143e+00 1.227139130282e+00 1.218117287124e+00 1.209547947384e+00 1.201379334952e+00 1.193643073077e+00 1.186302559640e+00 1.179350602808e+00 1.172787532770e+00 1.166564302497e+00 1.160711269388e+00 1.155161526172e+00 1.149935918432e+00 1.144993622665e+00 1.140314138675e+00 1.135901747135e+00 1.131698174208e+00 1.127728952612e+00 1.123935023394e+00 1.120329457957e+00 1.116877764124e+00 1.113564003937e+00 1.110388066486e+00 1.107307508174e+00 1.104344664911e+00 1.101446734035e+00 1.098638432245e+00 1.095881396430e+00 1.093175017953e+00 1.090516532281e+00 1.087871712975e+00 1.085268065975e+00 1.082650777164e+00 1.080053292984e+00 1.077432250551e+00 1.074794335167e+00 1.072131245740e+00 1.069410281170e+00 1.066658445346e+00 1.063814037218e+00 1.060919747860e+00 1.057917981815e+00 1.054823905293e+00 1.051624780761e+00 1.048287338957e+00 1.044849644813e+00 1.041243482335e+00 1.037528735220e+00 1.033651414869e+00 1.029640933248e+00 1.025505382473e+00 1.021224104496e+00 1.016865827212e+00 1.012383952932e+00 1.007868715620e+00 1.003304209895e+00 9.987508002878e-01 9.942606113908e-01 9.898484849129e-01 9.856278906539e-01 9.815918408826e-01 9.778712619343e-01 9.744873789376e-01 9.715289320251e-01 9.690796043946e-01 9.671670912167e-01 9.659130339992e-01 9.653146792583e-01 9.654738042810e-01 9.663958318806e-01 9.681193538886e-01 9.706656302585e-01 9.740044095914e-01 9.781562423649e-01 9.830380101670e-01 9.886412415158e-01 9.948574101724e-01 1.001629321178e+00 1.008848525848e+00 1.016395604825e+00 1.024186383790e+00 1.032045061478e+00 1.039905969717e+00 1.047585765278e+00 1.054999593529e+00 1.062020384993e+00 1.068513263703e+00 1.074435402488e+00 1.079633574578e+00 1.084101681318e+00 1.087750338389e+00 1.090557514929e+00 1.092533993258e+00 1.093648601328e+00 1.093983182409e+00 1.093551031599e+00 1.092451766899e+00 1.090772545699e+00 1.088619073294e+00 1.086124812899e+00 1.083419005785e+00 1.080650438533e+00 1.077951147267e+00 1.075482425582e+00 1.073346239180e+00 1.071692509805e+00 1.070596530730e+00 1.070139456399e+00 1.070386209726e+00 1.071324977831e+00 1.072984800983e+00 1.075294595377e+00 1.078211648982e+00 1.081639812103e+00 1.085473965920e+00 1.089605042395e+00 1.093895468698e+00 1.098247103442e+00 1.102517064199e+00 1.106629632936e+00 1.110483546607e+00 1.114025107344e+00 1.117225469378e+00 1.120060707758e+00 1.122573644069e+00 1.124783696966e+00 1.126786849929e+00 1.128650705481e+00 1.130489320515e+00 1.132413488452e+00 1.134520186971e+00 1.136931157345e+00 1.139709501451e+00 1.142942898401e+00 1.146650382709e+00 1.150848633994e+00 1.155511600217e+00 1.160571584361e+00 1.165956192307e+00 1.171534233046e+00 1.177192931401e+00 1.182771670521e+00 1.188137046947e+00 1.193136018900e+00 1.197635323258e+00 1.201522488016e+00 1.204682829132e+00 1.207054227887e+00 1.208558524122e+00 1.209170244477e+00 1.208852334154e+00 1.207592777455e+00 1.205380576725e+00 1.202196130943e+00 1.198037078594e+00 1.192859196671e+00 1.186651091620e+00 1.179363733248e+00 1.172067748714e+00 1.162713487428e+00 1.152075999316e+00 1.141180479779e+00 1.130907754038e+00 1.121633042297e+00 1.113111445366e+00 1.104607474969e+00 1.095202271640e+00 1.084216843904e+00 1.071549962296e+00 1.057769162603e+00 1.043982749589e+00 1.031505062867e+00 1.021381847354e+00 1.014035412278e+00 1.009169633318e+00 1.005922385270e+00 1.003245929040e+00 1.000355958317e+00 9.970065186237e-01 9.934979481821e-01 9.904763203126e-01 9.885224822718e-01 9.877067182145e-01 9.873710353560e-01 9.861522637833e-01 9.822017498924e-01 9.724708305842e-01 9.470691764049e-01 8.777475431949e-01 7.906925621798e-01 7.301871883897e-01 7.324079981778e-01 7.896147975767e-01 8.586413778283e-01 8.996730649678e-01 8.946637344955e-01 8.495735108510e-01 7.918530471804e-01 7.600272552693e-01 7.773932407272e-01 8.291462042249e-01 8.768302293892e-01 8.874350680044e-01 8.479469914594e-01 7.697713161485e-01 6.901965469848e-01 6.619173249466e-01 7.097937010814e-01 8.000069722103e-01 8.780095839307e-01 9.061194656883e-01 8.715219347520e-01 7.870446495046e-01 6.930755386731e-01 6.507900019530e-01 6.963905928460e-01 7.960903256814e-01 8.882587683279e-01 9.304115765710e-01 9.074938160063e-01 8.310362844413e-01 7.395383878448e-01 6.913216585303e-01 7.239876709593e-01 8.103454993352e-01 8.904811941846e-01 9.193090351406e-01 8.787811318990e-01 7.788992813739e-01 6.619553794556e-01 6.032856466041e-01 6.580053871697e-01 7.851228068709e-01 9.066582214996e-01 9.719779962823e-01 9.619295578914e-01 8.850824125639e-01 7.781861399135e-01 7.039469844272e-01 7.168556470189e-01 8.021789841044e-01 8.947534019032e-01 9.413041303720e-01 9.206621495497e-01 8.460982255676e-01 7.692350541102e-01 7.676809203447e-01 8.754190139188e-01 1.039712192272e+00 1.184678863452e+00 1.256614236433e+00 1.229351487191e+00 1.104532307313e+00 9.169072690066e-01 7.501269977746e-01 7.312503152056e-01 8.876385769533e-01 1.102650093657e+00 1.274499277147e+00 1.351439044965e+00 1.316623901863e+00 1.182217804862e+00 9.908367997660e-01 8.219049603639e-01 7.747992113572e-01 8.674317956531e-01 1.006607355176e+00 1.103723902356e+00 1.116676845177e+00 1.042073784178e+00 9.113095742445e-01 7.923088934461e-01 7.693643333112e-01 8.600523268932e-01 9.902881381929e-01 1.080860283858e+00 1.087432235910e+00 9.997824610677e-01 8.419925739546e-01 6.843854225622e-01 6.478463885196e-01 7.814344723113e-01 9.823672801498e-01 1.148154184436e+00 1.224832617789e+00 1.192865814598e+00 1.061502245129e+00 8.723852478839e-01 7.129150641946e-01 7.012842927378e-01 8.450942106548e-01 1.028315046230e+00 1.159674176127e+00 1.196533968988e+00 1.130414290709e+00 9.824690407681e-01 8.081145881388e-01 7.028935083145e-01 7.463323750166e-01 8.910893326145e-01 1.033957608960e+00 1.109358167324e+00 1.091117058118e+00 9.834271859517e-01 8.202620778132e-01 6.732585569370e-01 6.415162359851e-01 7.462732835367e-01 8.965314085220e-01 1.009489795564e+00 1.045260221299e+00 9.959889974044e-01 8.808755708576e-01 7.478281151285e-01 6.717136780055e-01 7.068594893338e-01 8.183891927906e-01 9.310464440036e-01 9.944476942497e-01 9.901576685423e-01 9.265067147883e-01 8.364408527807e-01 7.722814821662e-01 7.789754984484e-01 8.515793209240e-01 9.423582880348e-01 1.027621925170e+00
 1.392807400119e+00 1.391923351956e+00 1.390929913824e+00 1.389651033774e+00 1.388119526985e+00 1.386463908791e+00 1.384844070495e+00 1.383436658703e+00 1.382335916529e+00 1.381427062384e+00 1.380433107991e+00 1.379148975431e+00 1.377580618301e+00 1.375885381958e+00 1.374256553471e+00 1.372866991807e+00 1.371798166027e+00 1.370922856565e+00 1.369936232644e+00 1.368588458617e+00 1.366894705834e+00 1.365101963941e+00 1.363475478985e+00 1.362158075346e+00 1.361119916104e+00 1.360174381085e+00 1.359045090385e+00 1.357552966124e+00 1.355759544119e+00 1.353926865587e+00 1.352316049353e+00 1.351030417341e+00 1.349987845843e+00 1.348975204179e+00 1.347744439329e+00 1.346161969155e+00 1.344325263482e+00 1.342501865304e+00 1.340933596934e+00 1.339688419837e+00 1.338643181125e+00 1.337583719368e+00 1.336300635518e+00 1.334696431744e+00 1.332865670323e+00 1.331052512265e+00 1.329491373749e+00 1.328256880301e+00 1.327226090051e+00 1.326161620428e+00 1.324831785295e+00 1.323150192406e+00 1.321251104898e+00 1.319426832872e+00 1.317917341819e+00 1.316742848715e+00 1.315708508720e+00 1.314550512723e+00 1.313089821311e+00 1.311319373274e+00 1.309422698261e+00 1.307657687745e+00 1.306190242195e+00 1.304996236479e+00 1.303898986713e+00 1.302683291968e+00 1.301189751790e+00 1.299398128397e+00 1.297469202531e+00 1.295670909702e+00 1.294203207180e+00 1.293058989046e+00 1.292027892415e+00 1.290815828860e+00 1.289213324155e+00 1.287251920098e+00 1.285216258022e+00 1.283459067693e+00 1.282142287545e+00 1.281120785395e+00 1.280053926643e+00 1.278633532641e+00 1.276772835424e+00 1.274672671582e+00 1.272690132079e+00 1.271085343585e+00 1.269845838787e+00 1.268724363426e+00 1.267417245151e+00 1.265749722328e+00 1.263759075609e+00 1.261668619902e+00 1.259747540047e+00 1.258136468537e+00 1.256776696417e+00 1.255472443642e+00 1.254000246581e+00 1.252225856245e+00 1.250177511062e+00 1.248041908971e+00 1.246058696066e+00 1.244365040336e+00 1.242934076234e+00 1.241583635552e+00 1.240072679012e+00 1.238239656418e+00 1.236112500905e+00 1.233912931645e+00 1.231917156159e+00 1.230285171236e+00 1.228968494062e+00 1.227716357919e+00 1.226221269434e+00 1.224316471788e+00 1.222109291441e+00 1.219915828732e+00 1.218059900404e+00 1.216659672681e+00 1.215538291397e+00 1.214319985061e+00 1.212674406882e+00 1.210559751398e+00 1.208253402956e+00 1.206161511193e+00 1.204538047090e+00 1.203307043517e+00 1.202114141726e+00 1.200573059310e+00 1.198541422326e+00 1.196213594560e+00 1.193962901965e+00 1.192072706827e+00 1.190554836495e+00 1.189167422970e+00 1.187603978649e+00 1.185703755544e+00 1.183546112173e+00 1.181354744567e+00 1.179334959380e+00 1.177557660498e+00 1.175949203729e+00 1.174355268346e+00 1.172641871851e+00 1.170765890433e+00 1.168775351165e+00 1.166766278551e+00 1.164839199988e+00 1.163050863282e+00 1.161375105828e+00 1.159722102632e+00 1.157994426846e+00 1.156144709333e+00 1.154193490677e+00 1.152220605302e+00 1.150309732322e+00 1.148497388220e+00 1.146753264478e+00 1.145019289399e+00 1.143235755417e+00 1.141376331378e+00 1.139451017978e+00 1.137508591055e+00 1.135602294552e+00 1.133756487729e+00 1.131960886403e+00 1.130171124118e+00 1.128338827414e+00 1.126445424998e+00 1.124515128761e+00 1.122589589796e+00 1.120690182201e+00 1.118816188156e+00 1.116950524116e+00 1.115081315663e+00 1.113205369418e+00 1.111327199801e+00 1.109445535289e+00 1.107551278817e+00 1.105648891796e+00 1.103752919447e+00 1.101875576419e+00 1.100014174005e+00 1.098155642809e+00 1.096283905315e+00 1.094395180085e+00 1.092495932798e+00 1.090600562818e+00 1.088711481411e+00 1.086826147887e+00 1.084942145087e+00 1.083055344350e+00 1.081165831590e+00 1.079272228316e+00 1.077380074783e+00 1.075491447632e+00 1.073602861287e+00 1.071712102631e+00 1.069816941503e+00 1.067919504827e+00 1.066027486279e+00 1.064141532771e+00 1.062259109319e+00 1.060371374206e+00 1.058481458755e+00 1.056596487191e+00 1.054721196884e+00 1.052852070587e+00 1.050977714942e+00 1.049098496953e+00 1.047218895642e+00 1.045349201606e+00 1.043484282835e+00 1.041616439043e+00 1.039741542789e+00 1.037863412899e+00 1.035992290623e+00 1.034128344465e+00 1.032269273633e+00 1.030406880289e+00 1.028545656331e+00 1.026691756374e+00 1.024842500466e+00 1.022996696081e+00 1.021150973497e+00 1.019307992367e+00 1.017468981931e+00 1.015634858903e+00 1.013801797616e+00 1.011968486328e+00 1.010137608020e+00 1.008314775002e+00 1.006500194560e+00 1.004687380478e+00 1.002876176995e+00 1.001068718498e+00 9.992670408401e-01 9.974741807925e-01 9.956858960068e-01 9.939017705161e-01 9.921196209695e-01 9.903431979788e-01 9.885725544915e-01 9.868063749394e-01 9.850463200622e-01 9.832933535058e-01 9.815457462147e-01 9.798027273324e-01 9.780667400378e-01 9.763365172391e-01 9.746121544684e-01 9.728962903911e-01 9.711862853641e-01 9.694808744420e-01 9.677840958699e-01 9.660930776097e-01 9.644107922006e-01 9.627367186691e-01 9.610693375913e-01 9.594084038537e-01 9.577565169706e-01 9.561153056885e-01 9.544810214411e-01 9.528557531644e-01 9.512383018037e-01 9.496295480371e-01 9.480315516874e-01 9.464425192248e-01 9.448614365058e-01 9.432898086629e-01 9.417287277226e-01 9.401776681309e-01 9.386360833565e-01 9.371065040386e-01 9.355855843481e-01 9.340769504805e-01 9.325797127330e-01 9.310914526551e-01 9.296129694965e-01 9.281490506555e-01 9.266966489233e-01 9.252553037689e-01 9.238274793348e-01 9.224093012381e-01 9.210039125373e-01 9.196131840185e-01 9.182357497294e-01 9.168703781571e-01 9.155190101809e-01 9.141813942576e-01 9.128568523833e-01 9.115465731193e-01 9.102508114272e-01 9.089678053157e-01 9.077007955491e-01 9.064483297855e-01 9.052109911697e-01 9.039879215664e-01 9.027825496980e-01 9.015914426104e-01 9.004150260281e-01 8.992562338975e-01 8.981130487277e-01 8.969868330335e-01 8.958780439573e-01 8.947847353929e-01 8.937094106231e-01 8.926513428964e-01 8.916114220748e-01 8.905886838132e-01 8.895846389970e-01 8.885992477085e-01 8.876328587856e-01 8.866837027510e-01 8.857548304694e-01 8.848448398357e-01 8.839545281034e-01 8.830838744005e-01 8.822326181415e-01 8.814032993740e-01 8.805935898231e-01 8.798047499598e-01 8.790373676711e-01 8.782918350258e-01 8.775662242951e-01 8.768613382530e-01 8.761787660435e-01 8.755179980984e-01 8.748797605955e-01 8.742655883020e-01 8.736735501547e-01 8.731046701155e-01 8.725585711461e-01 8.720337063073e-01 8.715325034612e-01 8.710549481743e-01 8.706027712762e-01 8.701751044026e-01 8.697724712586e-01 8.693942436424e-01 8.690391593237e-01 8.687091286092e-01 8.684034288464e-01 8.681226678672e-01 8.678700006778e-01 8.676427690970e-01 8.674416939554e-01 8.672675489808e-01 8.671181101818e-01 8.669942540928e-01 8.668983857267e-01 8.668277469344e-01 8.667857012248e-01 8.667730294356e-01 8.667871518995e-01 8.668270138589e-01 8.668961235026e-01 8.669914331172e-01 8.671144700543e-01 8.672677209179e-01 8.674487028749e-01 8.676605002366e-01 8.679009026165e-01 8.681679398137e-01 8.684639185169e-01 8.687879402814e-01 8.691438661759e-01 8.695293169414e-01 8.699461370217e-01 8.703892803301e-01 8.708639730314e-01 8.713682793632e-01 8.719009040058e-01 8.724660060893e-01 8.730602562611e-01 8.736859025488e-01 8.743420084515e-01 8.750282751517e-01 8.757456792765e-01 8.764927881223e-01 8.772727698914e-01 8.780818025179e-01 8.789239270935e-01 8.797963891145e-01 8.806991031387e-01 8.816351497441e-01 8.826020254802e-01 8.835997878089e-01 8.846314431849e-01 8.856911321421e-01 8.867836004672e-01 8.879080562491e-01 8.890641149233e-01 8.902526709453e-01 8.914744133325e-01 8.927256668364e-01 8.940089309394e-01 8.953245486385e-01 8.966715687598e-01 8.980517580644e-01 8.994645668064e-01 9.009074120461e-01 9.023835430652e-01 9.038900181584e-01 9.054280379176e-01 9.069998513924e-01 9.086013846755e-01 9.102350650840e-01 9.119029674961e-01 9.135997379255e-01 9.153286868765e-01 9.170903304657e-01 9.188815373933e-01 9.207052398269e-01 9.225615616537e-01 9.244472587836e-01 9.263667087179e-01 9.283166425574e-01 9.302960587922e-01 9.323078790885e-01 9.343510033401e-01 9.364242149234e-01 9.385304974890e-01 9.406670501500e-01 9.428319080523e-01 9.450291401910e-01 9.472549391442e-01 9.495115679293e-01 9.518011164386e-01 9.541185531821e-01 9.564668952275e-01 9.588454670411e-01 9.612510792533e-01 9.636875999916e-01 9.661527569377e-01 9.686482248476e-01 9.711738460280e-01 9.737284316263e-01 9.763107179944e-01 9.789210570942e-01 9.815598973972e-01 9.842272543128e-01 9.869236830553e-01 9.896480938304e-01 9.924016961660e-01 9.951820974978e-01 9.979878653179e-01 1.000821201782e+00 1.003684316502e+00 1.006573375420e+00 1.009490155381e+00 1.012433827767e+00 1.015401611245e+00 1.018396813086e+00 1.021418553839e+00 1.024466669144e+00 1.027542375940e+00 1.030641195062e+00 1.033766890217e+00 1.036917013407e+00 1.040091385644e+00 1.043293030933e+00 1.046519337865e+00 1.049768096881e+00 1.053040856945e+00 1.056337339255e+00 1.059657908028e+00 1.063002931896e+00 1.066370793669e+00 1.069760924544e+00 1.073174974061e+00 1.076609582686e+00 1.080066449223e+00 1.083546796938e+00 1.087048067789e+00 1.090571501384e+00 1.094116107189e+00 1.097680269670e+00 1.101266890657e+00 1.104873014742e+00 1.108501633882e+00 1.112150950118e+00 1.115816984942e+00 1.119504757594e+00 1.123211045029e+00 1.126936966851e+00 1.130684556862e+00 1.134447826318e+00 1.138230943850e+00 1.142032799091e+00 1.145850512964e+00 1.149687685787e+00 1.153542331320e+00 1.157413148563e+00 1.161301273469e+00 1.165206652967e+00 1.169128375429e+00 1.173065834857e+00 1.177018261990e+00 1.180987859764e+00 1.184972017008e+00 1.188971274727e+00 1.192987307090e+00 1.197015995673e+00 1.201059569650e+00 1.205117759884e+00 1.209187886150e+00 1.213273631443e+00 1.217373092284e+00 1.221483237880e+00 1.225607606576e+00 1.229743686829e+00 1.233892049287e+00 1.238053150661e+00 1.242225137670e+00 1.246408360844e+00 1.250602243426e+00 1.254807133545e+00 1.259024092055e+00 1.263249807957e+00 1.267484884282e+00 1.271731356172e+00 1.275985790497e+00 1.280249949280e+00 1.284523938322e+00 1.288806406953e+00 1.293096624306e+00 1.297394460667e+00 1.301699926155e+00 1.306013627134e+00 1.310333747300e+00 1.314662513760e+00 1.318995193790e+00 1.323334210787e+00 1.327681655166e+00 1.332032978771e+00 1.336390551071e+00 1.340752655799e+00 1.345120183737e+00 1.349492486236e+00 1.353866920940e+00 1.358247124008e+00 1.362632004395e+00 1.367018850597e+00 1.371408614490e+00 1.375801978430e+00 1.380197284279e+00 1.384595720605e+00 1.388995266774e+00 1.393396676172e+00 1.397799318493e+00 1.402202751083e+00 1.406607517314e+00 1.411011916881e+00 1.415416980546e+00 1.419822452171e+00 1.424226841057e+00 1.428630462217e+00 1.433031827307e+00 1.437433526181e+00 1.441833229532e+00 1.446230686690e+00 1.450625993288e+00 1.455018402305e+00 1.459408847853e+00 1.463795220576e+00 1.468178949687e+00 1.472557784734e+00 1.476933103527e+00 1.481305172979e+00 1.485670908230e+00 1.490032200330e+00 1.494387983790e+00 1.498738736621e+00 1.503082981510e+00 1.507421646404e+00 1.511753761813e+00 1.516077922524e+00 1.520396032393e+00 1.524707275056e+00 1.529009175840e+00 1.533303772150e+00 1.537590155066e+00 1.541869114169e+00 1.546137604599e+00 1.550397052280e+00 1.554647372583e+00 1.558886487583e+00 1.563116991191e+00 1.567337106684e+00 1.571546059204e+00 1.575743957581e+00 1.579929932140e+00 1.584105651116e+00 1.588268076857e+00 1.592418482293e+00 1.596556940480e+00 1.600681279065e+00 1.604794345231e+00 1.608892793553e+00 1.612978066768e+00 1.617048582085e+00 1.621105307477e+00 1.625146884682e+00 1.629174230881e+00 1.633186179274e+00 1.637183014948e+00 1.641163450446e+00 1.645127294933e+00 1.649074849599e+00 1.653007163414e+00 1.656921739919e+00 1.660819069329e+00 1.664699410532e+00 1.668561075367e+00 1.672404093240e+00 1.676230822975e+00 1.680037808061e+00 1.683825782565e+00 1.687595534501e+00 1.691344506391e+00 1.695074858761e+00 1.698784711569e+00 1.702474485343e+00 1.706143576822e+00 1.709791456344e+00 1.713419660826e+00 1.717026245260e+00 1.720610085722e+00 1.724174457557e+00 1.727714207456e+00 1.731233475251e+00 1.734729225404e+00 1.738202408701e+00 1.741652456819e+00 1.745079962035e+00 1.748484245340e+00 1.751864227700e+00 1.755220205256e+00 1.758552494307e+00 1.761860004838e+00 1.765142356664e+00 1.768399879729e+00 1.771634336976e+00 1.774842319275e+00 1.778024712226e+00 1.781182698109e+00 1.784313267493e+00 1.787418444638e+00 1.790497171824e+00 1.793549804513e+00 1.796575998594e+00 1.799575568202e+00 1.802548102482e+00 1.805494206357e+00 1.808411718859e+00 1.811303541475e+00 1.814166075979e+00 1.817002534064e+00 1.819811247421e+00 1.822590510962e+00 1.825343015411e+00 1.828066276223e+00 1.830762910028e+00 1.833430523445e+00 1.836068252325e+00 1.838679716819e+00 1.841261147476e+00 1.843813530838e+00 1.846337616963e+00 1.848832742090e+00 1.851299856918e+00 1.853736342700e+00 1.856145317882e+00 1.858523003782e+00 1.860873666448e+00 1.863195089109e+00 1.865485511404e+00 1.867749211538e+00 1.869981787358e+00 1.872185764988e+00 1.874360595702e+00 1.876506429561e+00 1.878623590053e+00 1.880710264791e+00 1.882768568643e+00 1.884798380992e+00 1.886798763971e+00 1.888771345850e+00 1.890714969281e+00 1.892628984646e+00 1.894514648466e+00 1.896372660047e+00 1.898203221773e+00 1.900004866820e+00 1.901777950910e+00 1.903524286203e+00 1.905241747859e+00 1.906933146037e+00 1.908596733613e+00 1.910233538556e+00 1.911843988007e+00 1.913426106387e+00 1.914984057622e+00 1.916514168904e+00 1.918020315724e+00 1.919500448488e+00 1.920955191689e+00 1.922384565108e+00 1.923789176608e+00 1.925172062099e+00 1.926529893763e+00 1.927864244257e+00 1.929175279938e+00 1.930463074079e+00 1.931730877051e+00 1.932974190796e+00 1.934198852212e+00 1.935399876370e+00 1.936581654226e+00 1.937744918283e+00 1.938886565042e+00 1.940011081652e+00 1.941116098572e+00 1.942204030031e+00 1.943274640010e+00 1.944327439274e+00 1.945366937237e+00 1.946388273646e+00 1.947396503021e+00 1.948389343441e+00 1.949369459473e+00 1.950336682771e+00 1.951291244450e+00 1.952236983854e+00 1.953167654463e+00 1.954091319083e+00 1.955004952721e+00 1.955910079925e+00 1.956809264689e+00 1.957699271284e+00 1.958585267901e+00 1.959464753187e+00 1.960340582377e+00 1.961214184715e+00 1.962082799933e+00 1.962952452358e+00 1.963818452894e+00 1.964688289599e+00 1.965556087995e+00 1.966426662724e+00 1.967302221835e+00 1.968179228030e+00 1.969064590448e+00 1.969952693189e+00 1.970850211246e+00 1.971755605628e+00 1.972668730888e+00 1.973595769655e+00 1.974529888125e+00 1.975480437772e+00 1.976441457474e+00 1.977418982231e+00 1.978411657804e+00 1.979420415473e+00 1.980449442096e+00 1.981493994643e+00 1.982563260142e+00 1.983650050075e+00 1.984762265722e+00 1.985897903533e+00 1.987056653745e+00 1.988245589219e+00 1.989457622774e+00 1.990702345911e+00 1.991972567386e+00 1.993275785187e+00 1.994612776762e+00 1.995979102515e+00 1.997384516764e+00 1.998821721283e+00 2.000297974483e+00 2.001810369110e+00 2.003362741488e+00 2.004957037626e+00 2.006589628291e+00 2.008269667441e+00 2.009988436520e+00 2.011755106982e+00 2.013567188468e+00 2.015426006661e+00 2.017334849545e+00 2.019288911066e+00 2.021298393665e+00 2.023354583354e+00 2.025466471333e+00 2.027630115123e+00 2.029847739870e+00 2.032124102428e+00 2.034451539511e+00 2.036842526711e+00 2.039285723429e+00 2.041791086474e+00 2.044356235834e+00 2.046979715792e+00 2.049668337415e+00 2.052415659826e+00 2.055229531078e+00 2.058103634653e+00 2.061042121124e+00 2.064047532792e+00 2.067115551962e+00 2.070254235806e+00 2.073452851977e+00 2.076723238985e+00 2.080059265201e+00 2.083462068593e+00 2.086936086245e+00 2.090474127834e+00 2.094086349959e+00 2.097761413796e+00 2.101509159826e+00 2.105325439881e+00 2.109207611863e+00 2.113163555616e+00 2.117183920557e+00 2.121277744684e+00 2.125435075514e+00 2.129663885990e+00 2.133962297313e+00 2.138325165843e+00 2.142759265673e+00 2.147256485381e+00 2.151825104020e+00 2.156455513394e+00 2.161153919379e+00 2.165918461660e+00 2.170742979282e+00 2.175636456232e+00 2.180586527420e+00 2.185603988277e+00 2.190678088636e+00 2.195811920149e+00 2.201008847200e+00 2.206256618913e+00 2.211568577710e+00 2.216928623039e+00 2.222349449687e+00 2.227818637471e+00 2.233340080775e+00 2.238914260210e+00 2.244531287853e+00 2.250204238344e+00 2.255911814660e+00 2.261670031119e+00 2.267468377874e+00 2.273306140105e+00 2.279185728195e+00 2.285094467002e+00 2.291046992610e+00 2.297025374887e+00 2.303039187119e+00 2.309079744036e+00 2.315144966317e+00 2.321240977348e+00 2.327351654268e+00 2.333490971311e+00 2.339641272022e+00 2.345811652445e+00 2.351995474137e+00 2.358185136090e+00 2.364392184704e+00 2.370596165900e+00 2.376812652481e+00 2.383023602945e+00 2.389236469603e+00 2.395448012578e+00 2.401646671448e+00 2.407845127109e+00 2.414023003194e+00 2.420196521169e+00 2.426346610344e+00 2.432478622203e+00 2.438592136454e+00 2.444673828435e+00 2.450737190608e+00 2.456761866071e+00 2.462759496028e+00 2.468718027106e+00 2.474636499844e+00 2.480520568638e+00 2.486351681029e+00 2.492144015542e+00 2.497880857174e+00 2.503567924066e+00 2.509200836888e+00 2.514772295030e+00 2.520289260538e+00 2.525736328767e+00 2.531122972179e+00 2.536435852834e+00 2.541678853818e+00 2.546848736128e+00 2.551937769684e+00 2.556953222600e+00 2.561880077336e+00 2.566726620290e+00 2.571481978337e+00 2.576148786001e+00 2.580725487017e+00 2.585201851299e+00 2.589586256716e+00 2.593865148702e+00 2.598044826463e+00 2.602120630454e+00 2.606084634585e+00 2.609944881402e+00 2.613688762356e+00 2.617321603704e+00 2.620836905056e+00 2.624233518772e+00 2.627514401370e+00 2.630665376142e+00 2.633700281563e+00 2.636603683418e+00 2.639381481895e+00 2.642032012468e+00 2.644546156947e+00 2.646936828102e+00 2.649182257382e+00 2.651301530389e+00 2.653277223714e+00 2.655116853093e+00 2.656819847541e+00 2.658372632100e+00 2.659796355664e+00 2.661064235649e+00 2.662198155438e+00 2.663181934371e+00 2.664020572166e+00 2.664717984019e+00 2.665258368973e+00 2.665664831973e+00 2.665910533348e+00 2.666017660790e+00 2.665971155878e+00 2.665775089596e+00 2.665437821871e+00 2.664938915737e+00 2.664305527664e+00 2.663510667885e+00 2.662575151676e+00 2.661489770235e+00 2.660252776702e+00 2.658878057593e+00 2.657342483521e+00 2.655676077473e+00 2.653851004401e+00 2.651890769639e+00 2.649785186367e+00 2.647531616539e+00 2.645146666979e+00 2.642608060012e+00 2.639945095156e+00 2.637131528318e+00 2.634189736886e+00 2.631109927162e+00 2.627893732685e+00 2.624555187507e+00 2.621072702783e+00 2.617478119588e+00 2.613742883777e+00 2.609892461375e+00 2.605915469919e+00 2.601814818765e+00 2.597607154389e+00 2.593267969596e+00 2.588832020358e+00 2.584268657951e+00 2.579604933390e+00 2.574834565694e+00 2.569950601935e+00 2.564981738109e+00 2.559892608253e+00 2.554728322633e+00 2.549453307416e+00 2.544096708341e+00 2.538651837650e+00 2.533109896695e+00 2.527505833516e+00 2.521798643429e+00 2.516036116296e+00 2.510183780462e+00 2.504267485578e+00 2.498288127154e+00 2.492227256470e+00 2.486128986377e+00 2.479947339148e+00 2.473729502886e+00 2.467448064386e+00 2.461117551938e+00 2.454752916112e+00 2.448323974471e+00 2.441880794006e+00 2.435377942726e+00 2.428856569645e+00 2.422300508805e+00 2.415711530181e+00 2.409115288821e+00 2.402475592846e+00 2.395842103285e+00 2.389175607053e+00 2.382508283136e+00 2.375833822087e+00 2.369144659817e+00 2.362472727129e+00 2.355780330788e+00 2.349114326863e+00 2.342443887146e+00 2.335788489960e+00 2.329154782436e+00 2.322524901175e+00 2.315936191525e+00 2.309353158066e+00 2.302813645378e+00 2.296298144559e+00 2.289815223579e+00 2.283381280718e+00 2.276972149707e+00 2.270626306446e+00 2.264313336612e+00 2.258060893303e+00 2.251860568318e+00 2.245713510390e+00 2.239638980030e+00 2.233613099625e+00 2.227670737991e+00 2.221787651932e+00 2.215985248088e+00 2.210256789498e+00 2.204606711567e+00 2.199049083548e+00 2.193564918437e+00 2.188181818378e+00 2.182881671980e+00 2.177682770715e+00 2.172579952977e+00 2.167573266086e+00 2.162678339505e+00 2.157876159910e+00 2.153194005776e+00 2.148612023503e+00 2.144147295532e+00 2.139795260551e+00 2.135552732479e+00 2.131435280879e+00 2.127424113800e+00 2.123542900083e+00 2.119772376953e+00 2.116124256878e+00 2.112597230220e+00 2.109185497379e+00 2.105898598710e+00 2.102723979325e+00 2.099673492147e+00 2.096733101222e+00 2.093910443047e+00 2.091197708834e+00 2.088595313424e+00 2.086102287560e+00 2.083707506763e+00 2.081419692366e+00 2.079219334168e+00 2.077118544443e+00 2.075097715696e+00 2.073161084356e+00 2.071302298342e+00 2.069503812337e+00 2.067780529911e+00 2.066099364222e+00 2.064479640185e+00 2.062889740840e+00 2.061334990896e+00 2.059811038301e+00 2.058288283804e+00 2.056787011345e+00 2.055264325108e+00 2.053740721308e+00 2.052186843835e+00 2.050594029254e+00 2.048966195056e+00 2.047265413820e+00 2.045510284657e+00 2.043664051389e+00 2.041731713065e+00 2.039695564968e+00 2.037537715816e+00 2.035261923306e+00 2.032834508648e+00 2.030263740826e+00 2.027523380247e+00 2.024607036389e+00 2.021504296952e+00 2.018197425276e+00 2.014682079098e+00 2.010937048738e+00 2.006962674739e+00 2.002734462884e+00 1.998256042295e+00 1.993503409239e+00 1.988473624997e+00 1.983158117296e+00 1.977538959368e+00 1.971622301373e+00 1.965379994644e+00 1.958822624877e+00 1.951931467187e+00 1.944700712953e+00 1.937133521000e+00 1.929206955075e+00 1.920938738059e+00 1.912303875472e+00 1.903310668898e+00 1.893957608549e+00 1.884231809763e+00 1.874149896975e+00 1.863694642199e+00 1.852877867113e+00 1.841701204282e+00 1.830158710331e+00 1.818268606814e+00 1.806021410190e+00 1.793432921429e+00 1.780508020265e+00 1.767248885715e+00 1.753676599685e+00 1.739789231089e+00 1.725607616771e+00 1.711140152695e+00 1.696397507886e+00 1.681404813124e+00 1.666163257602e+00 1.650705774610e+00 1.635038452525e+00 1.619187041963e+00 1.603173108713e+00 1.587006953831e+00 1.570730581480e+00 1.554346242219e+00 1.537895589885e+00 1.521393928429e+00 1.504867603480e+00 1.488352985929e+00 1.471859974363e+00 1.455438622459e+00 1.439092667252e+00 1.422872094057e+00 1.406793765544e+00 1.390885756848e+00 1.375190054007e+00 1.359710389286e+00 1.344506192349e+00 1.329572339300e+00 1.314961224945e+00 1.300683414654e+00 1.286763210626e+00 1.273238938264e+00 1.260101539338e+00 1.247408208156e+00 1.235140338125e+00 1.223338566894e+00 1.212005750841e+00 1.201146568594e+00 1.190790047937e+00 1.180908921109e+00 1.171546842286e+00 1.162664833409e+00 1.154291083401e+00 1.146405369016e+00 1.138999171492e+00 1.132083783832e+00 1.125613006291e+00 1.119616477938e+00 1.114035266434e+00 1.108890028206e+00 1.104144406160e+00 1.099774625155e+00 1.095787042898e+00 1.092122099005e+00 1.088804053922e+00 1.085770646226e+00 1.083031512517e+00 1.080553134352e+00 1.078313830468e+00 1.076309205761e+00 1.074491511283e+00 1.072879359178e+00 1.071417098737e+00 1.070120635052e+00 1.068950415567e+00 1.067897915466e+00 1.066958048092e+00 1.066087324845e+00 1.065310856885e+00 1.064567741704e+00 1.063887321983e+00 1.063219671661e+00 1.062564546577e+00 1.061913198162e+00 1.061221748669e+00 1.060516729694e+00 1.059726249584e+00 1.058888337929e+00 1.057941688185e+00 1.056888229427e+00 1.055717367582e+00 1.054380015891e+00 1.052909727274e+00 1.051230743896e+00 1.049390796205e+00 1.047330638288e+00 1.045063186454e+00 1.042593445286e+00 1.039880684216e+00 1.036987866161e+00 1.033852732505e+00 1.030555359853e+00 1.027069080881e+00 1.023434962007e+00 1.019703783964e+00 1.015867683948e+00 1.012038079484e+00 1.008199110790e+00 1.004468558024e+00 1.000873754662e+00 9.974908586297e-01 9.944163421668e-01 9.916765011962e-01 9.894047168712e-01 9.876146488187e-01 9.864231685783e-01 9.858631693515e-01 9.859925710149e-01 9.868701729519e-01 9.884936757528e-01 9.909206979220e-01 9.941028518853e-01 9.980674106995e-01 1.002741488993e+00 1.008096267660e+00 1.014061036442e+00 1.020528173380e+00 1.027447927284e+00 1.034650119602e+00 1.042085231341e+00 1.049576071304e+00 1.057028870091e+00 1.064323732788e+00 1.071301863456e+00 1.077914384839e+00 1.083988564178e+00 1.089488061719e+00 1.094308276569e+00 1.098386640476e+00 1.101711088467e+00 1.104217412420e+00 1.105948790850e+00 1.106895056294e+00 1.107114517381e+00 1.106664636601e+00 1.105630570825e+00 1.104110202383e+00 1.102216160557e+00 1.100082086500e+00 1.097823581329e+00 1.095602699769e+00 1.093519554243e+00 1.091729011673e+00 1.090326928240e+00 1.089405508058e+00 1.089058751106e+00 1.089298904939e+00 1.090181954935e+00 1.091668603737e+00 1.093738772245e+00 1.096320976051e+00 1.099326906794e+00 1.102661481043e+00 1.106188872692e+00 1.109808820299e+00 1.113372838190e+00 1.116788350324e+00 1.119934579754e+00 1.122734508945e+00 1.125131710027e+00 1.127073183177e+00 1.128580876982e+00 1.129646879847e+00 1.130353376801e+00 1.130760017250e+00 1.130972716975e+00 1.131118259029e+00 1.131307368560e+00 1.131695821609e+00 1.132385105911e+00 1.133508603879e+00 1.135143847441e+00 1.137358775284e+00 1.140190232209e+00 1.143620051768e+00 1.147624582305e+00 1.152112163824e+00 1.156994281160e+00 1.162128951497e+00 1.167379534128e+00 1.172586761100e+00 1.177593934644e+00 1.182258959779e+00 1.186428550487e+00 1.189996632293e+00 1.192841426629e+00 1.194889788586e+00 1.196062109831e+00 1.196304571889e+00 1.195571085269e+00 1.193805059986e+00 1.190981884400e+00 1.187030407462e+00 1.181917867782e+00 1.175575155163e+00 1.168909676382e+00 1.160081923109e+00 1.149849262605e+00 1.139219767879e+00 1.129051792462e+00 1.119711849538e+00 1.110950947624e+00 1.102041783389e+00 1.092079733406e+00 1.080402614368e+00 1.066926046368e+00 1.052238795609e+00 1.037471316707e+00 1.023966984858e+00 1.012814946373e+00 1.004480141824e+00 9.987107456661e-01 9.946770194306e-01 9.913433899585e-01 9.879095642107e-01 9.840853570173e-01 9.800991068849e-01 9.764896418491e-01 9.737077884289e-01 9.716776639598e-01 9.695770852749e-01 9.658900294891e-01 9.587219293722e-01 9.456158597437e-01 9.124652900358e-01 8.376644148079e-01 7.524633225838e-01 7.033965265970e-01 7.217833330074e-01 7.902115777009e-01 8.620313701977e-01 8.998730225663e-01 8.892969143540e-01 8.394217224800e-01 7.799608086165e-01 7.496962018749e-01 7.690403195190e-01 8.196943719008e-01 8.626665739764e-01 8.669930959000e-01 8.228394757765e-01 7.453573432118e-01 6.750446765269e-01 6.622953327903e-01 7.211595583192e-01 8.112570313842e-01 8.806853366369e-01 8.969167395177e-01 8.524782243145e-01 7.662562055075e-01 6.850003444403e-01 6.688060345162e-01 7.366898106646e-01 8.422865050479e-01 9.268298743683e-01 9.542552142341e-01 9.154460392939e-01 8.281392835125e-01 7.376619905691e-01 7.049434029178e-01 7.564895065056e-01 8.513550676155e-01 9.278680675398e-01 9.451273011466e-01 8.905047646110e-01 7.808305769805e-01 6.677482727100e-01 6.322524451267e-01 7.130125282708e-01 8.509887263057e-01 9.688723111431e-01 1.020602378842e+00 9.907502837384e-01 8.914832531537e-01 7.642226363962e-01 6.790380243078e-01 6.952357966517e-01 7.892862455185e-01 8.862981393342e-01 9.317951398590e-01 9.077629717235e-01 8.325992324597e-01 7.635967748985e-01 7.775235260283e-01 8.954983521721e-01 1.056664939191e+00 1.186795273753e+00 1.236071006713e+00 1.182669073383e+00 1.033971211664e+00 8.349132434474e-01 6.901927274835e-01 7.335771934332e-01 9.382484414247e-01 1.167305933311e+00 1.331134017580e+00 1.387872194681e+00 1.327849763593e+00 1.170233893012e+00 9.665649790944e-01 8.081861381824e-01 7.946748848598e-01 9.148960874286e-01 1.060762985222e+00 1.149437986901e+00 1.146339160989e+00 1.054892333712e+00 9.139466194303e-01 7.992635061065e-01 7.939420232998e-01 8.982845970025e-01 1.028503937620e+00 1.107841469521e+00 1.096706313419e+00 9.898895532244e-01 8.177780598105e-01 6.609132146183e-01 6.471379222495e-01 8.013684253426e-01 1.004294487013e+00 1.158303275365e+00 1.215431773485e+00 1.161336112080e+00 1.011007666017e+00 8.146960911854e-01 6.745206341096e-01 7.075295081901e-01 8.808453546444e-01 1.068014711741e+00 1.188048918157e+00 1.206128346791e+00 1.119291346735e+00 9.537226612204e-01 7.714478393985e-01 6.768863279093e-01 7.432902901937e-01 9.020134409960e-01 1.047053218683e+00 1.118432747741e+00 1.094778441443e+00 9.835949827998e-01 8.203483133052e-01 6.745125936133e-01 6.374848509637e-01 7.279246066304e-01 8.619466218342e-01 9.623461039137e-01 9.932541455774e-01 9.504521862962e-01 8.557740533294e-01 7.552824545049e-01 7.080914767171e-01 7.432684950849e-01 8.273334575168e-01 9.047640362800e-01 9.393222677441e-01 9.216891755982e-01 8.672296607445e-01 8.118597900659e-01 7.973989196471e-01 8.404720975576e-01 9.168311039091e-01 9.855794221147e-01 1.040692146797e+00
 1.441580146843e+00 1.440751933128e+00 1.439815036788e+00 1.438592314343e+00 1.437108030385e+00 1.435490910874e+00 1.433905717425e+00 1.432542124038e+00 1.431496691525e+00 1.430648571594e+00 1.429712057871e+00 1.428476947021e+00 1.426950123468e+00 1.425290060582e+00 1.423696435570e+00 1.422351932517e+00 1.421340501648e+00 1.420524463109e+00 1.419592170273e+00 1.418289105874e+00 1.416633837813e+00 1.414874331043e+00 1.413285257056e+00 1.412015053720e+00 1.411034171302e+00 1.410145217203e+00 1.409067789704e+00 1.407617086352e+00 1.405860071252e+00 1.404063634150e+00 1.402491539148e+00 1.401251897136e+00 1.400262813908e+00 1.399308824863e+00 1.398130718911e+00 1.396591741976e+00 1.394788952079e+00 1.392997607302e+00 1.391467559608e+00 1.390271586590e+00 1.389283454724e+00 1.388281402667e+00 1.387045789152e+00 1.385476936672e+00 1.383676503185e+00 1.381897056284e+00 1.380377631180e+00 1.379190973733e+00 1.378212781278e+00 1.377200374874e+00 1.375918323042e+00 1.374273162659e+00 1.372405670569e+00 1.370611449204e+00 1.369140237514e+00 1.368015111949e+00 1.367038209340e+00 1.365935401041e+00 1.364517394908e+00 1.362777116264e+00 1.360906468039e+00 1.359173374728e+00 1.357750227760e+00 1.356608462536e+00 1.355562419282e+00 1.354391789834e+00 1.352935352251e+00 1.351174885699e+00 1.349275715166e+00 1.347510754933e+00 1.346081580628e+00 1.344983447737e+00 1.344002446859e+00 1.342839055126e+00 1.341276703927e+00 1.339342768633e+00 1.337328851694e+00 1.335600792041e+00 1.334325926558e+00 1.333356924556e+00 1.332343877076e+00 1.330965978129e+00 1.329131451382e+00 1.327049943576e+00 1.325091887269e+00 1.323524291535e+00 1.322330760064e+00 1.321256226767e+00 1.319989552220e+00 1.318352956868e+00 1.316385470997e+00 1.314321069866e+00 1.312430605239e+00 1.310855064230e+00 1.309532065311e+00 1.308263847760e+00 1.306827394431e+00 1.305087365702e+00 1.303070062347e+00 1.300963077502e+00 1.299002684358e+00 1.297333679432e+00 1.295933010799e+00 1.294623508802e+00 1.293157433562e+00 1.291363610823e+00 1.289263074626e+00 1.287079859101e+00 1.285097092155e+00 1.283488332364e+00 1.282211888088e+00 1.281008593462e+00 1.279556915608e+00 1.277680575290e+00 1.275486182149e+00 1.273299815829e+00 1.271459673669e+00 1.270092840899e+00 1.269017670479e+00 1.267842688473e+00 1.266227436286e+00 1.264124300064e+00 1.261822849134e+00 1.259740762178e+00 1.258140813830e+00 1.256946772408e+00 1.255792087624e+00 1.254279858302e+00 1.252264769513e+00 1.249943606969e+00 1.247702694524e+00 1.245828182642e+00 1.244335176031e+00 1.242977612951e+00 1.241442620879e+00 1.239564115313e+00 1.237420515003e+00 1.235239519637e+00 1.233230119862e+00 1.231469221330e+00 1.229882819953e+00 1.228314470273e+00 1.226624189481e+00 1.224765055357e+00 1.222785083055e+00 1.220784437425e+00 1.218867346479e+00 1.217093326434e+00 1.215435967027e+00 1.213801288413e+00 1.212089169076e+00 1.210250062648e+00 1.208307243172e+00 1.206341193569e+00 1.204438379179e+00 1.202634720221e+00 1.200902626623e+00 1.199179049248e+00 1.197406581280e+00 1.195553254186e+00 1.193632753154e+00 1.191694727507e+00 1.189793176249e+00 1.187953033392e+00 1.186162949685e+00 1.184377991941e+00 1.182549003430e+00 1.180657345476e+00 1.178729847159e+00 1.176804365449e+00 1.174905454539e+00 1.173031251550e+00 1.171165048673e+00 1.169294871877e+00 1.167418301523e+00 1.165538429844e+00 1.163653323460e+00 1.161754653593e+00 1.159847545660e+00 1.157946308308e+00 1.156062952567e+00 1.154196110679e+00 1.152329825523e+00 1.150449286281e+00 1.148550119550e+00 1.146641594607e+00 1.144737073417e+00 1.142835728483e+00 1.140936617919e+00 1.139039197429e+00 1.137139324484e+00 1.135235075315e+00 1.133326491403e+00 1.131418624040e+00 1.129512716258e+00 1.127606155222e+00 1.125696800113e+00 1.123782334427e+00 1.121863936587e+00 1.119950914220e+00 1.118043666404e+00 1.116138050333e+00 1.114226202797e+00 1.112311737712e+00 1.110400930424e+00 1.108498840827e+00 1.106602268793e+00 1.104700814845e+00 1.102791178936e+00 1.100881715746e+00 1.098980287252e+00 1.097082401259e+00 1.095180777857e+00 1.093271511214e+00 1.091357404796e+00 1.089449008222e+00 1.087547469172e+00 1.085649118400e+00 1.083747015747e+00 1.081844921777e+00 1.079949606597e+00 1.078058663032e+00 1.076168086569e+00 1.074277618217e+00 1.072387164680e+00 1.070500353733e+00 1.068617465482e+00 1.066735526944e+00 1.064849804210e+00 1.062966763897e+00 1.061090654395e+00 1.059220396418e+00 1.057352123087e+00 1.055483636785e+00 1.053617671345e+00 1.051755788581e+00 1.049901567774e+00 1.048051966924e+00 1.046203593414e+00 1.044357228652e+00 1.042514177989e+00 1.040675006949e+00 1.038839823088e+00 1.037010591949e+00 1.035184771360e+00 1.033363771272e+00 1.031546292151e+00 1.029734509322e+00 1.027925770671e+00 1.026123594699e+00 1.024326869416e+00 1.022534454770e+00 1.020746034390e+00 1.018964700190e+00 1.017187194107e+00 1.015416977623e+00 1.013653007928e+00 1.011894679572e+00 1.010140839343e+00 1.008395836650e+00 1.006658954990e+00 1.004927090140e+00 1.003202923893e+00 1.001485091987e+00 9.997741179734e-01 9.980717916787e-01 9.963777231233e-01 9.946901083492e-01 9.930092073357e-01 9.913373174027e-01 9.896728507977e-01 9.880182422263e-01 9.863723929633e-01 9.847344501824e-01 9.831054201612e-01 9.814873674317e-01 9.798771045456e-01 9.782739110712e-01 9.766833066367e-01 9.751030031847e-01 9.735314657043e-01 9.719704588965e-01 9.704187629465e-01 9.688785378581e-01 9.673509936142e-01 9.658343055631e-01 9.643272962745e-01 9.628324810360e-01 9.613496031429e-01 9.598780290378e-01 9.584195072741e-01 9.569722262802e-01 9.555374109132e-01 9.541155158195e-01 9.527055118956e-01 9.513098192246e-01 9.499276041255e-01 9.485581693801e-01 9.472028711663e-01 9.458604253344e-01 9.445328649330e-01 9.432187875879e-01 9.419202574283e-01 9.406371714445e-01 9.393677180901e-01 9.381135195599e-01 9.368743592130e-01 9.356516596693e-01 9.344450545532e-01 9.332537827044e-01 9.320795730403e-01 9.309229194565e-01 9.297812166905e-01 9.286584206011e-01 9.275502896400e-01 9.264614045102e-01 9.253911740596e-01 9.243372417142e-01 9.233021349710e-01 9.222851246916e-01 9.212882958017e-01 9.203096993504e-01 9.193515441268e-01 9.184114427953e-01 9.174889610926e-01 9.165882912158e-01 9.157062917622e-01 9.148462891753e-01 9.140068801369e-01 9.131886968023e-01 9.123904392331e-01 9.116135451418e-01 9.108574644623e-01 9.101217364636e-01 9.094088609103e-01 9.087182310714e-01 9.080504791860e-01 9.074073436468e-01 9.067856848481e-01 9.061852272951e-01 9.056089410011e-01 9.050549099651e-01 9.045240816262e-01 9.040185103454e-01 9.035380881084e-01 9.030811702165e-01 9.026502362424e-01 9.022427613941e-01 9.018583378606e-01 9.015000488960e-01 9.011662763236e-01 9.008591402047e-01 9.005809823242e-01 9.003263540037e-01 9.000974351246e-01 8.998966567706e-01 8.997198016814e-01 8.995694198689e-01 8.994477661814e-01 8.993537397063e-01 8.992878357586e-01 8.992494996882e-01 8.992374860399e-01 8.992544553495e-01 8.992974059137e-01 8.993690359347e-01 8.994708651325e-01 8.996027822974e-01 8.997603967974e-01 8.999479936605e-01 9.001649374401e-01 9.004098010696e-01 9.006861067060e-01 9.009899404472e-01 9.013251970194e-01 9.016911233281e-01 9.020860303127e-01 9.025117771411e-01 9.029662983567e-01 9.034528901328e-01 9.039685479720e-01 9.045169495952e-01 9.050947055060e-01 9.057032165727e-01 9.063453115285e-01 9.070164420787e-01 9.077203087389e-01 9.084549713597e-01 9.092197968227e-01 9.100179766233e-01 9.108488193480e-01 9.117096271427e-01 9.126040947588e-01 9.135311128801e-01 9.144882594134e-01 9.154779307379e-01 9.164996914343e-01 9.175536665261e-01 9.186413690736e-01 9.197616391992e-01 9.209130393438e-01 9.220978495005e-01 9.233145192574e-01 9.245637845779e-01 9.258454584291e-01 9.271597459907e-01 9.285070062308e-01 9.298880366666e-01 9.312992675667e-01 9.327439624915e-01 9.342223494656e-01 9.357320710316e-01 9.372750113484e-01 9.388512516920e-01 9.404588954095e-01 9.421013312147e-01 9.437758807158e-01 9.454804565971e-01 9.472204829868e-01 9.489903956623e-01 9.507937970587e-01 9.526304591448e-01 9.545006582473e-01 9.564017449802e-01 9.583348362914e-01 9.602992777971e-01 9.622966664124e-01 9.643263280811e-01 9.663876287887e-01 9.684819871059e-01 9.706074224442e-01 9.727631889810e-01 9.749508700530e-01 9.771698574518e-01 9.794208378421e-01 9.817046903260e-01 9.840182268258e-01 9.863625857307e-01 9.887380350435e-01 9.911433354368e-01 9.935799973302e-01 9.960482567708e-01 9.985463135219e-01 1.001074383632e+00 1.003633063849e+00 1.006219885587e+00 1.008837622475e+00 1.011485818433e+00 1.014162890718e+00 1.016871204524e+00 1.019608512174e+00 1.022372365019e+00 1.025167490383e+00 1.027990209003e+00 1.030842637794e+00 1.033725609608e+00 1.036634298041e+00 1.039571204100e+00 1.042537458927e+00 1.045528771539e+00 1.048550323526e+00 1.051600598250e+00 1.054676339289e+00 1.057779185363e+00 1.060907799596e+00 1.064062996678e+00 1.067245886234e+00 1.070454752200e+00 1.073689657939e+00 1.076949793187e+00 1.080233765000e+00 1.083543956987e+00 1.086879435486e+00 1.090240024606e+00 1.093625397718e+00 1.097034694712e+00 1.100467189792e+00 1.103924633246e+00 1.107405396705e+00 1.110909903132e+00 1.114438831074e+00 1.117989386977e+00 1.121562841233e+00 1.125158922809e+00 1.128777454090e+00 1.132420337161e+00 1.136082982897e+00 1.139768207183e+00 1.143473619233e+00 1.147200194965e+00 1.150949204319e+00 1.154718224450e+00 1.158507396863e+00 1.162317060033e+00 1.166144609673e+00 1.169993192173e+00 1.173861285440e+00 1.177747738161e+00 1.181654102752e+00 1.185577716695e+00 1.189519474199e+00 1.193480590896e+00 1.197459837412e+00 1.201454522540e+00 1.205467973238e+00 1.209497575613e+00 1.213545269602e+00 1.217609791755e+00 1.221687894858e+00 1.225783089513e+00 1.229893698293e+00 1.234018926271e+00 1.238160980184e+00 1.242316329369e+00 1.246486570101e+00 1.250670761608e+00 1.254868353803e+00 1.259080091742e+00 1.263305457067e+00 1.267544700493e+00 1.271795761485e+00 1.276057305880e+00 1.280335297543e+00 1.284623826414e+00 1.288923046346e+00 1.293233344730e+00 1.297555977484e+00 1.301889065573e+00 1.306233423035e+00 1.310585715591e+00 1.314951064552e+00 1.319323377692e+00 1.323704207779e+00 1.328097334306e+00 1.332497266505e+00 1.336905826615e+00 1.341321893938e+00 1.345745660047e+00 1.350179284641e+00 1.354617422396e+00 1.359063587961e+00 1.363517153728e+00 1.367975442300e+00 1.372441343925e+00 1.376912997114e+00 1.381389193338e+00 1.385871003548e+00 1.390356674084e+00 1.394848021019e+00 1.399343304892e+00 1.403841880893e+00 1.408344972676e+00 1.412851152433e+00 1.417359491561e+00 1.421871620700e+00 1.426384429414e+00 1.430900977646e+00 1.435419160733e+00 1.439938742199e+00 1.444458150438e+00 1.448979599698e+00 1.453501064051e+00 1.458023044521e+00 1.462544363251e+00 1.467066408040e+00 1.471587367111e+00 1.476106292386e+00 1.480624697843e+00 1.485141548380e+00 1.489655159681e+00 1.494167437407e+00 1.498676186664e+00 1.503183010085e+00 1.507685873371e+00 1.512185572922e+00 1.516680571545e+00 1.521171958988e+00 1.525659587052e+00 1.530141772710e+00 1.534618912965e+00 1.539089819596e+00 1.543555919692e+00 1.548015553601e+00 1.552468004339e+00 1.556914386369e+00 1.561353368631e+00 1.565784092562e+00 1.570208936068e+00 1.574624770491e+00 1.579031430754e+00 1.583431076573e+00 1.587820892254e+00 1.592201783592e+00 1.596572565193e+00 1.600933756802e+00 1.605284942066e+00 1.609624374006e+00 1.613953753081e+00 1.618272338064e+00 1.622578189714e+00 1.626872571935e+00 1.631155265359e+00 1.635425916167e+00 1.639682466227e+00 1.643926982625e+00 1.648157462845e+00 1.652375113528e+00 1.656578140027e+00 1.660766932382e+00 1.664941628222e+00 1.669099736320e+00 1.673244381887e+00 1.677373116081e+00 1.681484646395e+00 1.685581517403e+00 1.689661405937e+00 1.693723994639e+00 1.697769703192e+00 1.701799493791e+00 1.705810242037e+00 1.709802105193e+00 1.713777421846e+00 1.717734812821e+00 1.721671825765e+00 1.725589851392e+00 1.729490027362e+00 1.733368337553e+00 1.737226870618e+00 1.741066426017e+00 1.744884483864e+00 1.748683059034e+00 1.752458518210e+00 1.756214723347e+00 1.759947480890e+00 1.763659258545e+00 1.767348937541e+00 1.771015709232e+00 1.774660157096e+00 1.778281208523e+00 1.781879306649e+00 1.785455090689e+00 1.789005077607e+00 1.792533054876e+00 1.796035519808e+00 1.799512959846e+00 1.802967336565e+00 1.806395743084e+00 1.809799517732e+00 1.813177947446e+00 1.816530887260e+00 1.819858249759e+00 1.823158597922e+00 1.826432829667e+00 1.829682118601e+00 1.832902879004e+00 1.836098001119e+00 1.839265447070e+00 1.842404981786e+00 1.845518974505e+00 1.848603529284e+00 1.851662400635e+00 1.854690870726e+00 1.857693723885e+00 1.860666143083e+00 1.863610864676e+00 1.866528582187e+00 1.869414792135e+00 1.872274744458e+00 1.875103668668e+00 1.877905048611e+00 1.880676469381e+00 1.883417532627e+00 1.886131547477e+00 1.888812983509e+00 1.891467367918e+00 1.894091370638e+00 1.896684122636e+00 1.899249268521e+00 1.901783071288e+00 1.904286905924e+00 1.906761355609e+00 1.909204954188e+00 1.911619621615e+00 1.914003169895e+00 1.916356178095e+00 1.918680928888e+00 1.920974130173e+00 1.923236319299e+00 1.925468922647e+00 1.927672116178e+00 1.929845458440e+00 1.931987720705e+00 1.934100527137e+00 1.936182768118e+00 1.938235899069e+00 1.940260419940e+00 1.942253030003e+00 1.944218637452e+00 1.946152102163e+00 1.948057346566e+00 1.949934048082e+00 1.951780760567e+00 1.953600893127e+00 1.955389596042e+00 1.957151577958e+00 1.958884200133e+00 1.960589796867e+00 1.962267995606e+00 1.963917292128e+00 1.965540682027e+00 1.967134735499e+00 1.968704541152e+00 1.970245987756e+00 1.971762760169e+00 1.973253170266e+00 1.974717234480e+00 1.976157952609e+00 1.977571730272e+00 1.978962140342e+00 1.980329204833e+00 1.981670793073e+00 1.982991323829e+00 1.984286362255e+00 1.985562375704e+00 1.986815425220e+00 1.988045451580e+00 1.989257515009e+00 1.990446197900e+00 1.991618071998e+00 1.992767994121e+00 1.993900864247e+00 1.995014830213e+00 1.996110117018e+00 1.997191838163e+00 1.998252713605e+00 1.999302792741e+00 2.000334863366e+00 2.001352989724e+00 2.002358912308e+00 2.003349376470e+00 2.004331206595e+00 2.005297602151e+00 2.006256503541e+00 2.007204507303e+00 2.008142612246e+00 2.009074400805e+00 2.009995518983e+00 2.010913128690e+00 2.011822647242e+00 2.012728080764e+00 2.013630605843e+00 2.014527112007e+00 2.015425278672e+00 2.016318733628e+00 2.017214128112e+00 2.018109216653e+00 2.019005697064e+00 2.019906327469e+00 2.020806987073e+00 2.021717323967e+00 2.022628487628e+00 2.023549136235e+00 2.024476624603e+00 2.025411427532e+00 2.026359477330e+00 2.027315110460e+00 2.028286718808e+00 2.029267430566e+00 2.030265358304e+00 2.031277998437e+00 2.032305303598e+00 2.033353168729e+00 2.034416647002e+00 2.035504911961e+00 2.036610338893e+00 2.037739964901e+00 2.038893434047e+00 2.040068264396e+00 2.041273932876e+00 2.042501857238e+00 2.043761902005e+00 2.045049161486e+00 2.046367848829e+00 2.047719522327e+00 2.049101106463e+00 2.050520882961e+00 2.051971987932e+00 2.053464130018e+00 2.054991263855e+00 2.056557503032e+00 2.058165613311e+00 2.059811814660e+00 2.061504591006e+00 2.063235963583e+00 2.065016033701e+00 2.066839007432e+00 2.068709561280e+00 2.070629598434e+00 2.072595057822e+00 2.074615743232e+00 2.076682248438e+00 2.078803821568e+00 2.080978762558e+00 2.083206001178e+00 2.085491077314e+00 2.087828291131e+00 2.090225661422e+00 2.092677227384e+00 2.095189665962e+00 2.097760823698e+00 2.100389932228e+00 2.103083364149e+00 2.105834407613e+00 2.108652062717e+00 2.111529222111e+00 2.114470523494e+00 2.117476509537e+00 2.120544756555e+00 2.123682175279e+00 2.126879825879e+00 2.130148277582e+00 2.133480629415e+00 2.136878666151e+00 2.140345996752e+00 2.143876388499e+00 2.147479014269e+00 2.151143909620e+00 2.154879510071e+00 2.158680320645e+00 2.162549462855e+00 2.166487632727e+00 2.170489084605e+00 2.174562574199e+00 2.178697698300e+00 2.182902436861e+00 2.187174111910e+00 2.191507523815e+00 2.195911284437e+00 2.200374940586e+00 2.204907098267e+00 2.209498765201e+00 2.214155855725e+00 2.218875728483e+00 2.223653342925e+00 2.228497129895e+00 2.233393515883e+00 2.238355208617e+00 2.243370366007e+00 2.248442542234e+00 2.253572958128e+00 2.258751903190e+00 2.263991412616e+00 2.269275187121e+00 2.274614318769e+00 2.280000204292e+00 2.285432655058e+00 2.290913308151e+00 2.296434115228e+00 2.302004841717e+00 2.307607502662e+00 2.313255923155e+00 2.318938482639e+00 2.324655882877e+00 2.330412988227e+00 2.336193468330e+00 2.342011433394e+00 2.347850801035e+00 2.353719574456e+00 2.359611409812e+00 2.365521724792e+00 2.371457098827e+00 2.377400117574e+00 2.383368795877e+00 2.389339769266e+00 2.395326351186e+00 2.401319510758e+00 2.407314613060e+00 2.413319437839e+00 2.419314169240e+00 2.425316817119e+00 2.431307707192e+00 2.437293346390e+00 2.443271949349e+00 2.449230450634e+00 2.455180980342e+00 2.461105708046e+00 2.467017269892e+00 2.472900100622e+00 2.478757833693e+00 2.484589090181e+00 2.490380767172e+00 2.496148235520e+00 2.501869581236e+00 2.507557136299e+00 2.513199336236e+00 2.518794014523e+00 2.524344334840e+00 2.529836591679e+00 2.535282779880e+00 2.540665113361e+00 2.545992214189e+00 2.551255021581e+00 2.556449820384e+00 2.561582128705e+00 2.566637542314e+00 2.571624855616e+00 2.576531087978e+00 2.581360733756e+00 2.586109159704e+00 2.590769802582e+00 2.595349444318e+00 2.599832432197e+00 2.604229106074e+00 2.608529185165e+00 2.612730237956e+00 2.616835575659e+00 2.620832856198e+00 2.624731491121e+00 2.628519139063e+00 2.632198018856e+00 2.635768784578e+00 2.639220025834e+00 2.642561256889e+00 2.645779382072e+00 2.648881264912e+00 2.651860135749e+00 2.654711197981e+00 2.657444084136e+00 2.660040839011e+00 2.662515365981e+00 2.664853205406e+00 2.667061695353e+00 2.669135080619e+00 2.671068299746e+00 2.672872745832e+00 2.674527811530e+00 2.676052963584e+00 2.677429158487e+00 2.678666766401e+00 2.679762092816e+00 2.680706816771e+00 2.681516818996e+00 2.682169508239e+00 2.682683773926e+00 2.683045349278e+00 2.683260303413e+00 2.683330163666e+00 2.683242928838e+00 2.683017259374e+00 2.682630026134e+00 2.682102070426e+00 2.681421165250e+00 2.680587590550e+00 2.679611627315e+00 2.678474982845e+00 2.677203822002e+00 2.675768890123e+00 2.674196137808e+00 2.672470451254e+00 2.670595567332e+00 2.668583119628e+00 2.666409985526e+00 2.664107856968e+00 2.661648146566e+00 2.659053089975e+00 2.656313015268e+00 2.653431060981e+00 2.650414793801e+00 2.647249541957e+00 2.643959220781e+00 2.640521466768e+00 2.636961237116e+00 2.633261530281e+00 2.629431106846e+00 2.625477762355e+00 2.621385068874e+00 2.617183280239e+00 2.612843561918e+00 2.608392730604e+00 2.603818374353e+00 2.599123315175e+00 2.594325561630e+00 2.589395867717e+00 2.584377000605e+00 2.579232091847e+00 2.573993112124e+00 2.568648322365e+00 2.563196150777e+00 2.557662488545e+00 2.552011134142e+00 2.546289231051e+00 2.540459366782e+00 2.534552737076e+00 2.528561728975e+00 2.522478461035e+00 2.516335311856e+00 2.510092306058e+00 2.503797271575e+00 2.497418759030e+00 2.490976914512e+00 2.484477286242e+00 2.477899630282e+00 2.471286779845e+00 2.464594833326e+00 2.457868940185e+00 2.451085866567e+00 2.444252724155e+00 2.437392685277e+00 2.430468210739e+00 2.423532775963e+00 2.416541910671e+00 2.409534370441e+00 2.402496013244e+00 2.395425639187e+00 2.388352311778e+00 2.381237097691e+00 2.374131290785e+00 2.366996136576e+00 2.359860634802e+00 2.352724316524e+00 2.345572486542e+00 2.338442600941e+00 2.331296405765e+00 2.324176227530e+00 2.317058052244e+00 2.309954276505e+00 2.302880388925e+00 2.295809980502e+00 2.288784783905e+00 2.281770813787e+00 2.274801379406e+00 2.267862715937e+00 2.260958937417e+00 2.254110306577e+00 2.247290246587e+00 2.240538394342e+00 2.233824670082e+00 2.227178708217e+00 2.220590247025e+00 2.214059746580e+00 2.207607063694e+00 2.201212087765e+00 2.194905673056e+00 2.188665348388e+00 2.182513130129e+00 2.176443792412e+00 2.170458479586e+00 2.164573211683e+00 2.158769995311e+00 2.153077209402e+00 2.147473365132e+00 2.141979093880e+00 2.136591354932e+00 2.131304304868e+00 2.126140759635e+00 2.121075467367e+00 2.116139127109e+00 2.111310458115e+00 2.106603862992e+00 2.102019304756e+00 2.097549334998e+00 2.093212714685e+00 2.088986490847e+00 2.084893053934e+00 2.080917003932e+00 2.077065837199e+00 2.073339426623e+00 2.069729495238e+00 2.066246146402e+00 2.062871955925e+00 2.059622853867e+00 2.056479765489e+00 2.053453261666e+00 2.050529792381e+00 2.047709062727e+00 2.044992824174e+00 2.042362426551e+00 2.039831211547e+00 2.037372095512e+00 2.035001202469e+00 2.032693182487e+00 2.030450825127e+00 2.028271035305e+00 2.026127149656e+00 2.024040257396e+00 2.021968639383e+00 2.019932735059e+00 2.017903532209e+00 2.015874805453e+00 2.013851270347e+00 2.011793517739e+00 2.009724587844e+00 2.007603636979e+00 2.005438790120e+00 2.003211576458e+00 2.000902362526e+00 1.998520001132e+00 1.996025591068e+00 1.993431893282e+00 1.990708930839e+00 1.987851899151e+00 1.984848458599e+00 1.981680027256e+00 1.978345265957e+00 1.974818081794e+00 1.971098664078e+00 1.967164512113e+00 1.963011818597e+00 1.958624740672e+00 1.953992454480e+00 1.949105646983e+00 1.943946880663e+00 1.938517264595e+00 1.932790965561e+00 1.926775220870e+00 1.920446814650e+00 1.913805149737e+00 1.906844137070e+00 1.899540925427e+00 1.891911750376e+00 1.883928567580e+00 1.875600477132e+00 1.866917963518e+00 1.857869441816e+00 1.848468337695e+00 1.838692844369e+00 1.828557188489e+00 1.818052395470e+00 1.807176909053e+00 1.795941967037e+00 1.784335217002e+00 1.772372948325e+00 1.760053553991e+00 1.747379168591e+00 1.734364192587e+00 1.721007772776e+00 1.707323506915e+00 1.693321580679e+00 1.679005755752e+00 1.664400513767e+00 1.649504667962e+00 1.634346474386e+00 1.618930514255e+00 1.603278852643e+00 1.587413536214e+00 1.571342218527e+00 1.555100409392e+00 1.538695388652e+00 1.522160941018e+00 1.505516303385e+00 1.488783032020e+00 1.471999376588e+00 1.455172609550e+00 1.438355170308e+00 1.421551914449e+00 1.404809102457e+00 1.388150772711e+00 1.371603152036e+00 1.355211682589e+00 1.338983958091e+00 1.322981166991e+00 1.307205613155e+00 1.291707336799e+00 1.276513104722e+00 1.261641145774e+00 1.247145407509e+00 1.233020309892e+00 1.219328463058e+00 1.206062989168e+00 1.193268364857e+00 1.180962181873e+00 1.169149713635e+00 1.157874478594e+00 1.147117873779e+00 1.136927693176e+00 1.127280387607e+00 1.118204188172e+00 1.109695650562e+00 1.101746226955e+00 1.094378407254e+00 1.087552324456e+00 1.081298184396e+00 1.075569416581e+00 1.070383877962e+00 1.065710966573e+00 1.061527596077e+00 1.057844182936e+00 1.054599898590e+00 1.051819262274e+00 1.049438256924e+00 1.047465132389e+00 1.045864295109e+00 1.044605951521e+00 1.043689529434e+00 1.043059562554e+00 1.042730734679e+00 1.042641927843e+00 1.042804461906e+00 1.043173401655e+00 1.043734393318e+00 1.044478128033e+00 1.045354172785e+00 1.046384366222e+00 1.047498474105e+00 1.048723163110e+00 1.050003147325e+00 1.051331331080e+00 1.052695843886e+00 1.054041399999e+00 1.055397202708e+00 1.056680612343e+00 1.057923436342e+00 1.059062490573e+00 1.060088833943e+00 1.060990886850e+00 1.061705971536e+00 1.062268679680e+00 1.062589398440e+00 1.062707792125e+00 1.062560633651e+00 1.062144662780e+00 1.061462395961e+00 1.060456751519e+00 1.059183440981e+00 1.057567959830e+00 1.055674819953e+00 1.053469543681e+00 1.050974097084e+00 1.048236036239e+00 1.045226633084e+00 1.042047739376e+00 1.038675064125e+00 1.035210377226e+00 1.031681565667e+00 1.028148488268e+00 1.024710632575e+00 1.021390552822e+00 1.018324425771e+00 1.015536295191e+00 1.013145487745e+00 1.011207387371e+00 1.009794877088e+00 1.008996296979e+00 1.008830976327e+00 1.009390857241e+00 1.010660597201e+00 1.012705076257e+00 1.015488561174e+00 1.019013280976e+00 1.023253003170e+00 1.028123571758e+00 1.033612881399e+00 1.039571142141e+00 1.045966670565e+00 1.052647649432e+00 1.059512711108e+00 1.066466228434e+00 1.073332107755e+00 1.080059861256e+00 1.086467433564e+00 1.092491666208e+00 1.098022357008e+00 1.102958342249e+00 1.107266397440e+00 1.110854357473e+00 1.113725800031e+00 1.115845590291e+00 1.117235199015e+00 1.117920716620e+00 1.117956869846e+00 1.117410929096e+00 1.116369887155e+00 1.114949058357e+00 1.113240779734e+00 1.111401709509e+00 1.109523954732e+00 1.107758912196e+00 1.106218530468e+00 1.104997660593e+00 1.104216018774e+00 1.103908774918e+00 1.104153395711e+00 1.104943471986e+00 1.106285362099e+00 1.108133148326e+00 1.110419604922e+00 1.113071469995e+00 1.115961364380e+00 1.118996537669e+00 1.122025580822e+00 1.124944931597e+00 1.127622050354e+00 1.129952891384e+00 1.131860121871e+00 1.133259470790e+00 1.134142725188e+00 1.134473447778e+00 1.134302813925e+00 1.133672090920e+00 1.132667210602e+00 1.131411389413e+00 1.130015508525e+00 1.128647289965e+00 1.127431776925e+00 1.126538408733e+00 1.126090086514e+00 1.126202687681e+00 1.126973560713e+00 1.128441784493e+00 1.130638052883e+00 1.133524819620e+00 1.137054862174e+00 1.141119659308e+00 1.145602865048e+00 1.150354754168e+00 1.155213345820e+00 1.160022259475e+00 1.164602343735e+00 1.168818422745e+00 1.172511532071e+00 1.175570641067e+00 1.177876591856e+00 1.179339318382e+00 1.179882998384e+00 1.179420403296e+00 1.177901429148e+00 1.175236567945e+00 1.171373674504e+00 1.166231021018e+00 1.160470069678e+00 1.152511874310e+00 1.143102176779e+00 1.133226824018e+00 1.123726310874e+00 1.114941912076e+00 1.106612846214e+00 1.098007378502e+00 1.088222123613e+00 1.076603987243e+00 1.063071285019e+00 1.048216841002e+00 1.033169701172e+00 1.019273725694e+00 1.007626129431e+00 9.987080317845e-01 9.922869301292e-01 9.875560987513e-01 9.834930950758e-01 9.792940464475e-01 9.746462412145e-01 9.697295045067e-01 9.650172690720e-01 9.608827507662e-01 9.571741070037e-01 9.529982260205e-01 9.467639746615e-01 9.365070703554e-01 9.196059317567e-01 8.789589413382e-01 8.005687895130e-01 7.195521944605e-01 6.838066525549e-01 7.180429427040e-01 7.956088818170e-01 8.680954741211e-01 9.010801446679e-01 8.835527961317e-01 8.276034194220e-01 7.652809031316e-01 7.360282012580e-01 7.577626272498e-01 8.086365492977e-01 8.487901941049e-01 8.489621616374e-01 8.022076782856e-01 7.270417188744e-01 6.662650226919e-01 6.666729366723e-01 7.327535843779e-01 8.203390376007e-01 8.807032576669e-01 8.859772540954e-01 8.336743443276e-01 7.485414606632e-01 6.826162019837e-01 6.914384614223e-01 7.768633087389e-01 8.847450781976e-01 9.602766299976e-01 9.730742311274e-01 9.194429374440e-01 8.231636406690e-01 7.361804991025e-01 7.203556209163e-01 7.894998176111e-01 8.911594505780e-01 9.635992641519e-01 9.701987537665e-01 9.036393897130e-01 7.876549135472e-01 6.827761241502e-01 6.715498733691e-01 7.738898527641e-01 9.186464681367e-01 1.031120732279e+00 1.069299204901e+00 1.021111108132e+00 9.021680695142e-01 7.584112759348e-01 6.665436457324e-01 6.883655077494e-01 7.903343251501e-01 8.898400682031e-01 9.325471228012e-01 9.036396870097e-01 8.260344930902e-01 7.615892519545e-01 7.856162748890e-01 9.088520575862e-01 1.064653811946e+00 1.180102448109e+00 1.208479837808e+00 1.131767690524e+00 9.627488863886e-01 7.571006210049e-01 6.422029645844e-01 7.450068565322e-01 9.833787696420e-01 1.216425486348e+00 1.367038946554e+00 1.401533705759e+00 1.316686936874e+00 1.138687457345e+00 9.290348436168e-01 7.920358051109e-01 8.200638797432e-01 9.671255265045e-01 1.116624410445e+00 1.194182496979e+00 1.173039114449e+00 1.063520553404e+00 9.122149886152e-01 8.031106536397e-01 8.168791415916e-01 9.355468683639e-01 1.066790685715e+00 1.136615899693e+00 1.110064907704e+00 9.867920911840e-01 8.031911741423e-01 6.488134226137e-01 6.539765013365e-01 8.206845011600e-01 1.020327435294e+00 1.160388049064e+00 1.197850829233e+00 1.122936862245e+00 9.560420193957e-01 7.563385299841e-01 6.410326930404e-01 7.173470442881e-01 9.125749324359e-01 1.098957318853e+00 1.206030171795e+00 1.205942562241e+00 1.100786885229e+00 9.214650122918e-01 7.362317977695e-01 6.563134863948e-01 7.433877990874e-01 9.104654135230e-01 1.053536544673e+00 1.119171822781e+00 1.090924544603e+00 9.797159325806e-01 8.224470229796e-01 6.851574474229e-01 6.468278283703e-01 7.201050147911e-01 8.322325827736e-01 9.153727782018e-01 9.391611757604e-01 9.036175463063e-01 8.327751508234e-01 7.680411367697e-01 7.495916722818e-01 7.845833605861e-01 8.416595422506e-01 8.825279786565e-01 8.860926976514e-01 8.546296319772e-01 8.122472448180e-01 7.953333947223e-01 8.280615445223e-01 8.998866517953e-01 9.758782596573e-01 1.022690258747e+00 1.048914946804e+00
 1.490348089802e+00 1.489577131960e+00 1.488700115553e+00 1.487535703099e+00 1.486102026830e+00 1.484524009603e+00 1.482975240473e+00 1.481656540767e+00 1.480669266480e+00 1.479883316010e+00 1.479005813341e+00 1.477821247002e+00 1.476337833795e+00 1.474714736293e+00 1.473159986455e+00 1.471863805276e+00 1.470909098782e+00 1.470155090638e+00 1.469278964136e+00 1.468023769983e+00 1.466407459082e+00 1.464683935031e+00 1.463135003947e+00 1.461913175441e+00 1.460991885784e+00 1.460162639096e+00 1.459137439699e+00 1.457730973928e+00 1.456012880438e+00 1.454255098660e+00 1.452724528613e+00 1.451532364919e+00 1.450600714326e+00 1.449706350601e+00 1.448584208423e+00 1.447091117181e+00 1.445323753647e+00 1.443565559037e+00 1.442078079922e+00 1.440933720998e+00 1.440005967628e+00 1.439061852588e+00 1.437875587490e+00 1.436345917353e+00 1.434579671407e+00 1.432835533530e+00 1.431360003479e+00 1.430223456294e+00 1.429299732115e+00 1.428343181967e+00 1.427110675121e+00 1.425505720005e+00 1.423670840828e+00 1.421909625180e+00 1.420480673960e+00 1.419407688340e+00 1.418490543788e+00 1.417446411405e+00 1.416072054507e+00 1.414365287290e+00 1.412523124817e+00 1.410826917596e+00 1.409450572373e+00 1.408362319618e+00 1.407371325011e+00 1.406248552610e+00 1.404831502943e+00 1.403105333354e+00 1.401240033191e+00 1.399510209149e+00 1.398123769777e+00 1.397073169060e+00 1.396147053392e+00 1.395035122688e+00 1.393514852751e+00 1.391611513553e+00 1.389623269898e+00 1.387928150586e+00 1.386697335957e+00 1.385785200665e+00 1.384828841143e+00 1.383495670727e+00 1.381691459650e+00 1.379632803346e+00 1.377702037139e+00 1.376173809953e+00 1.375031140912e+00 1.374006927921e+00 1.372785010088e+00 1.371181980714e+00 1.369241786928e+00 1.367205570396e+00 1.365351217787e+00 1.363814250389e+00 1.362531593374e+00 1.361303039076e+00 1.359906524058e+00 1.358205284906e+00 1.356223616999e+00 1.354147129136e+00 1.352214477531e+00 1.350574099053e+00 1.349207957771e+00 1.347941972193e+00 1.346524039842e+00 1.344773403249e+00 1.342703772961e+00 1.340539782681e+00 1.338575682849e+00 1.336995994369e+00 1.335762732750e+00 1.334612807794e+00 1.333209771120e+00 1.331366026011e+00 1.329186996373e+00 1.327012766939e+00 1.325193361531e+00 1.323864228148e+00 1.322839015157e+00 1.321712415073e+00 1.320130369233e+00 1.318043768292e+00 1.315751355513e+00 1.313684685001e+00 1.312113769140e+00 1.310960070044e+00 1.309848401503e+00 1.308371114541e+00 1.306374451036e+00 1.304067888632e+00 1.301839887394e+00 1.299987407576e+00 1.298523277475e+00 1.297202582719e+00 1.295702107770e+00 1.293849943819e+00 1.291724538163e+00 1.289558004337e+00 1.287566555720e+00 1.285827314349e+00 1.284268388159e+00 1.282729920003e+00 1.281067537637e+00 1.279230329320e+00 1.277267426404e+00 1.275280944767e+00 1.273380296553e+00 1.271626599769e+00 1.269992184513e+00 1.268381043479e+00 1.266690004227e+00 1.264867596049e+00 1.262938389803e+00 1.260985068608e+00 1.259097201324e+00 1.257310353779e+00 1.255596641686e+00 1.253890807120e+00 1.252134382891e+00 1.250293776872e+00 1.248384481468e+00 1.246457447498e+00 1.244566520149e+00 1.242738181536e+00 1.240960248920e+00 1.239187864008e+00 1.237368704055e+00 1.235485581153e+00 1.233565842534e+00 1.231649004620e+00 1.229757253968e+00 1.227889857945e+00 1.226031148167e+00 1.224167640791e+00 1.222297520672e+00 1.220423601464e+00 1.218541976809e+00 1.216647104440e+00 1.214742710055e+00 1.212843867974e+00 1.210963069698e+00 1.209096784627e+00 1.207229822551e+00 1.205349611943e+00 1.203448261197e+00 1.201537936580e+00 1.199629567008e+00 1.197725297620e+00 1.195823395900e+00 1.193920574661e+00 1.192015411593e+00 1.190104715068e+00 1.188190676523e+00 1.186276704578e+00 1.184361199335e+00 1.182445234398e+00 1.180527426076e+00 1.178602968422e+00 1.176673815026e+00 1.174748190542e+00 1.172828419437e+00 1.170909156772e+00 1.168983114611e+00 1.167053077331e+00 1.165126711355e+00 1.163208653608e+00 1.161292989003e+00 1.159372320208e+00 1.157443456448e+00 1.155513712199e+00 1.153590400630e+00 1.151670974064e+00 1.149745245476e+00 1.147811811079e+00 1.145873490333e+00 1.143938556976e+00 1.142011465757e+00 1.140084482564e+00 1.138154741846e+00 1.136223618096e+00 1.134296299364e+00 1.132373166454e+00 1.130449999916e+00 1.128525315241e+00 1.126600258024e+00 1.124678406629e+00 1.122758798405e+00 1.120837238917e+00 1.118912978145e+00 1.116989304689e+00 1.115072545642e+00 1.113159739850e+00 1.111247736636e+00 1.109335270484e+00 1.107423272124e+00 1.105515064940e+00 1.103611952889e+00 1.101712767478e+00 1.099813963885e+00 1.097915751782e+00 1.096020407872e+00 1.094127521607e+00 1.092236598787e+00 1.090349669045e+00 1.088466392368e+00 1.086585788962e+00 1.084709133101e+00 1.082834712783e+00 1.080962247769e+00 1.079095978163e+00 1.077234141042e+00 1.075373997102e+00 1.073517856803e+00 1.071665897228e+00 1.069817473105e+00 1.067974672116e+00 1.066136579438e+00 1.064303325515e+00 1.062472232546e+00 1.060649084584e+00 1.058831574889e+00 1.057017700958e+00 1.055210967106e+00 1.053408561359e+00 1.051611803935e+00 1.049821866865e+00 1.048039312441e+00 1.046260622118e+00 1.044486919901e+00 1.042721889494e+00 1.040962522856e+00 1.039211558709e+00 1.037466313760e+00 1.035728461777e+00 1.033998111309e+00 1.032276948599e+00 1.030560792584e+00 1.028852001939e+00 1.027151684526e+00 1.025460878131e+00 1.023777573725e+00 1.022102970955e+00 1.020436488973e+00 1.018778915550e+00 1.017131554456e+00 1.015494431081e+00 1.013865563774e+00 1.012246161802e+00 1.010637212174e+00 1.009038127526e+00 1.007449024850e+00 1.005870854477e+00 1.004302005574e+00 1.002744629528e+00 1.001198459146e+00 9.996627362744e-01 9.981386351939e-01 9.966271685554e-01 9.951273541066e-01 9.936375037263e-01 9.921613661458e-01 9.906971506349e-01 9.892453383648e-01 9.878070494884e-01 9.863825642473e-01 9.849691453624e-01 9.835699503691e-01 9.821851990645e-01 9.808131503021e-01 9.794560946981e-01 9.781145949662e-01 9.767858868517e-01 9.754728043187e-01 9.741751535916e-01 9.728908131252e-01 9.716236447528e-01 9.703722974968e-01 9.691361795356e-01 9.679163302815e-01 9.667139451902e-01 9.655279680863e-01 9.643588967387e-01 9.632077190508e-01 9.620729347456e-01 9.609546829166e-01 9.598543021938e-01 9.587708309403e-01 9.577084499986e-01 9.566643228036e-01 9.556395011239e-01 9.546333338274e-01 9.536454748435e-01 9.526760946180e-01 9.517252235853e-01 9.507969762039e-01 9.498873323168e-01 9.489977956035e-01 9.481322459512e-01 9.472847252665e-01 9.464587672713e-01 9.456532503679e-01 9.448684895010e-01 9.441055962975e-01 9.433665930710e-01 9.426491642398e-01 9.419546425144e-01 9.412828984322e-01 9.406341262208e-01 9.400068411291e-01 9.394034368914e-01 9.388219913684e-01 9.382666237104e-01 9.377375524810e-01 9.372304349040e-01 9.367484970717e-01 9.362909547805e-01 9.358567003333e-01 9.354484567840e-01 9.350663367196e-01 9.347089968600e-01 9.343796039172e-01 9.340768131482e-01 9.337978774982e-01 9.335445335925e-01 9.333195293790e-01 9.331191033496e-01 9.329490735149e-01 9.328068790627e-01 9.326904350061e-01 9.326020748436e-01 9.325412309384e-01 9.325067547110e-01 9.325022049549e-01 9.325260336893e-01 9.325793244523e-01 9.326617123564e-01 9.327720793410e-01 9.329110650937e-01 9.330800894807e-01 9.332792320147e-01 9.335074047525e-01 9.337669618689e-01 9.340551471140e-01 9.343736552673e-01 9.347245476080e-01 9.351034281550e-01 9.355148126887e-01 9.359570769376e-01 9.364290459901e-01 9.369330223435e-01 9.374696957522e-01 9.380349276074e-01 9.386344336562e-01 9.392660160106e-01 9.399276017899e-01 9.406211520092e-01 9.413474479391e-01 9.421057460290e-01 9.428970699977e-01 9.437208165192e-01 9.445768636360e-01 9.454651345403e-01 9.463861631673e-01 9.473392862288e-01 9.483257824394e-01 9.493451097746e-01 9.503977945450e-01 9.514844158642e-01 9.526019303590e-01 9.537537957686e-01 9.549382556764e-01 9.561560446204e-01 9.574072647928e-01 9.586922782202e-01 9.600104870102e-01 9.613626152868e-01 9.627483305204e-01 9.641669699710e-01 9.656192326220e-01 9.671033178711e-01 9.686232125057e-01 9.701782552001e-01 9.717642988690e-01 9.733845500324e-01 9.750375323538e-01 9.767235082373e-01 9.784436988463e-01 9.801965594037e-01 9.819838152872e-01 9.838051011884e-01 9.856588033074e-01 9.875450890020e-01 9.894641492356e-01 9.914165775885e-01 9.934033795982e-01 9.954231163204e-01 9.974752479382e-01 9.995599077002e-01 1.001677359244e+00 1.003826403294e+00 1.006009124350e+00 1.008225459827e+00 1.010473258495e+00 1.012754955306e+00 1.015067679278e+00 1.017410418862e+00 1.019786687886e+00 1.022195579421e+00 1.024636900329e+00 1.027110615559e+00 1.029613327453e+00 1.032147461893e+00 1.034714723964e+00 1.037311902411e+00 1.039942150336e+00 1.042604000109e+00 1.045296021662e+00 1.048017795288e+00 1.050769205786e+00 1.053551709658e+00 1.056366765645e+00 1.059211731135e+00 1.062084935227e+00 1.064987898681e+00 1.067919560748e+00 1.070880531670e+00 1.073871532019e+00 1.076890938151e+00 1.079941613938e+00 1.083018330325e+00 1.086122089679e+00 1.089255087360e+00 1.092416284244e+00 1.095604952151e+00 1.098822514400e+00 1.102065761283e+00 1.105334659035e+00 1.108631598016e+00 1.111956017890e+00 1.115307931635e+00 1.118684707569e+00 1.122088291000e+00 1.125517362762e+00 1.128972401150e+00 1.132453177780e+00 1.135958650845e+00 1.139489899477e+00 1.143045575573e+00 1.146625248264e+00 1.150228480187e+00 1.153857348121e+00 1.157510239679e+00 1.161183910311e+00 1.164883999591e+00 1.168604084554e+00 1.172348192444e+00 1.176116393042e+00 1.179903988215e+00 1.183714982595e+00 1.187548120466e+00 1.191402340800e+00 1.195277619729e+00 1.199174083156e+00 1.203091388438e+00 1.207030163636e+00 1.210986917926e+00 1.214964587908e+00 1.218963235886e+00 1.222978598971e+00 1.227014778332e+00 1.231068759175e+00 1.235141727892e+00 1.239234190190e+00 1.243341875120e+00 1.247468243129e+00 1.251613169057e+00 1.255772970120e+00 1.259952093291e+00 1.264146232188e+00 1.268358466022e+00 1.272585275004e+00 1.276826458796e+00 1.281085137596e+00 1.285359005050e+00 1.289647154186e+00 1.293951604405e+00 1.298267454356e+00 1.302598243570e+00 1.306944372747e+00 1.311301814154e+00 1.315673677686e+00 1.320057858278e+00 1.324452360362e+00 1.328861184948e+00 1.333280604064e+00 1.337713700096e+00 1.342156610296e+00 1.346609920939e+00 1.351075417488e+00 1.355550171371e+00 1.360035619851e+00 1.364531089290e+00 1.369034866017e+00 1.373548052487e+00 1.378070903609e+00 1.382601390609e+00 1.387140530565e+00 1.391687860738e+00 1.396242970282e+00 1.400804735991e+00 1.405373495096e+00 1.409948710663e+00 1.414530346122e+00 1.419117012609e+00 1.423710765323e+00 1.428309503909e+00 1.432912878083e+00 1.437521530438e+00 1.442133820997e+00 1.446750537240e+00 1.451371215505e+00 1.455994941660e+00 1.460622310594e+00 1.465252416587e+00 1.469885204612e+00 1.474519036744e+00 1.479154903808e+00 1.483794069536e+00 1.488432067905e+00 1.493071225039e+00 1.497711736465e+00 1.502351981641e+00 1.506992074973e+00 1.511632896149e+00 1.516271869414e+00 1.520909196473e+00 1.525545669879e+00 1.530180506319e+00 1.534813037090e+00 1.539443235726e+00 1.544070321385e+00 1.548694233845e+00 1.553314937430e+00 1.557931542645e+00 1.562544811242e+00 1.567152826724e+00 1.571755552880e+00 1.576354524929e+00 1.580947920362e+00 1.585534821735e+00 1.590116026542e+00 1.594690413142e+00 1.599257511897e+00 1.603819411230e+00 1.608372608223e+00 1.612917427026e+00 1.617455274770e+00 1.621983967450e+00 1.626504081208e+00 1.631014715845e+00 1.635516877142e+00 1.640007805832e+00 1.644490510681e+00 1.648961496533e+00 1.653421444790e+00 1.657871469827e+00 1.662309115697e+00 1.666735164293e+00 1.671149668274e+00 1.675551438760e+00 1.679940409236e+00 1.684316494964e+00 1.688678918819e+00 1.693027801754e+00 1.697362586858e+00 1.701682652241e+00 1.705988360889e+00 1.710279073002e+00 1.714554147970e+00 1.718814293132e+00 1.723057835221e+00 1.727285571262e+00 1.731495534436e+00 1.735689591629e+00 1.739866038219e+00 1.744025583092e+00 1.748165524418e+00 1.752289238377e+00 1.756393432734e+00 1.760479370636e+00 1.764545610874e+00 1.768593068555e+00 1.772621054116e+00 1.776628895102e+00 1.780613905766e+00 1.784581239580e+00 1.788527032482e+00 1.792451022067e+00 1.796354081459e+00 1.800235318643e+00 1.804094367920e+00 1.807930720866e+00 1.811744730023e+00 1.815536597872e+00 1.819303976039e+00 1.823048675189e+00 1.826769146613e+00 1.830465498475e+00 1.834139299578e+00 1.837786066497e+00 1.841409593619e+00 1.845006777195e+00 1.848579757409e+00 1.852127759629e+00 1.855648268669e+00 1.859144315320e+00 1.862613357258e+00 1.866056570944e+00 1.869472753916e+00 1.872861026875e+00 1.876223715754e+00 1.879556582533e+00 1.882864643723e+00 1.886143684042e+00 1.889394182958e+00 1.892618304005e+00 1.895810609377e+00 1.898979030525e+00 1.902114004469e+00 1.905222413212e+00 1.908301613618e+00 1.911351152289e+00 1.914372100878e+00 1.917361779373e+00 1.920322478840e+00 1.923253819242e+00 1.926154871050e+00 1.929026327284e+00 1.931865646454e+00 1.934675969643e+00 1.937455429873e+00 1.940204484616e+00 1.942922022385e+00 1.945609943657e+00 1.948265699587e+00 1.950890933032e+00 1.953484225896e+00 1.956049256047e+00 1.958581395982e+00 1.961081330820e+00 1.963551102958e+00 1.965989870484e+00 1.968397942254e+00 1.970773278730e+00 1.973118065945e+00 1.975432199954e+00 1.977714163271e+00 1.979965480391e+00 1.982184259039e+00 1.984373892098e+00 1.986531950465e+00 1.988658609395e+00 1.990755437981e+00 1.992819558617e+00 1.994854744838e+00 1.996857615623e+00 1.998832306618e+00 2.000775513821e+00 2.002687367908e+00 2.004571761843e+00 2.006424031728e+00 2.008248845738e+00 2.010043054542e+00 2.011808414300e+00 2.013544879468e+00 2.015251983747e+00 2.016932167968e+00 2.018581889032e+00 2.020205425500e+00 2.021800923927e+00 2.023367796607e+00 2.024910843737e+00 2.026424347915e+00 2.027913370826e+00 2.029374901863e+00 2.030811859005e+00 2.032224802254e+00 2.033610233379e+00 2.034974639661e+00 2.036312844964e+00 2.037628647708e+00 2.038921184670e+00 2.040190919805e+00 2.041440527089e+00 2.042665490720e+00 2.043873538679e+00 2.045058316314e+00 2.046224297683e+00 2.047371935955e+00 2.048499459623e+00 2.049611961669e+00 2.050703010414e+00 2.051781464849e+00 2.052843687271e+00 2.053888083108e+00 2.054919403095e+00 2.055935937339e+00 2.056941986977e+00 2.057932152796e+00 2.058912855905e+00 2.059883200159e+00 2.060841499037e+00 2.061793911193e+00 2.062734314162e+00 2.063671782380e+00 2.064598764067e+00 2.065521849095e+00 2.066441540849e+00 2.067353175659e+00 2.068267211770e+00 2.069174631296e+00 2.070084297852e+00 2.070992428033e+00 2.071900738666e+00 2.072813271972e+00 2.073726018408e+00 2.074644950667e+00 2.075566929979e+00 2.076496588238e+00 2.077433686584e+00 2.078378161302e+00 2.079333548714e+00 2.080296409519e+00 2.081275646408e+00 2.082262715943e+00 2.083266051135e+00 2.084283998306e+00 2.085316893239e+00 2.086370714998e+00 2.087436668141e+00 2.088528507196e+00 2.089637610119e+00 2.090769546121e+00 2.091924936847e+00 2.093103241898e+00 2.094310808208e+00 2.095539993771e+00 2.096801891199e+00 2.098090746257e+00 2.099409345325e+00 2.100762264160e+00 2.102143172846e+00 2.103563082208e+00 2.105012649270e+00 2.106503113327e+00 2.108028955002e+00 2.109592736025e+00 2.111198966593e+00 2.112841664999e+00 2.114531388773e+00 2.116260472451e+00 2.118037316736e+00 2.119856186473e+00 2.121721748514e+00 2.123636949044e+00 2.125598010740e+00 2.127613167894e+00 2.129673472761e+00 2.131789177385e+00 2.133955456731e+00 2.136175087822e+00 2.138450860441e+00 2.140779268375e+00 2.143167411615e+00 2.145607854705e+00 2.148110115667e+00 2.150669324352e+00 2.153287020331e+00 2.155968465864e+00 2.158705319298e+00 2.161508090666e+00 2.164368231309e+00 2.167294327474e+00 2.170282117381e+00 2.173331119450e+00 2.176448468385e+00 2.179624471269e+00 2.182869953036e+00 2.186177972648e+00 2.189551377296e+00 2.192991177581e+00 2.196492890232e+00 2.200065616975e+00 2.203699807410e+00 2.207402824988e+00 2.211170080511e+00 2.215001371404e+00 2.218901197844e+00 2.222861989922e+00 2.226892359307e+00 2.230982327474e+00 2.235140137662e+00 2.239360229224e+00 2.243641875631e+00 2.247990662532e+00 2.252396550281e+00 2.256868586444e+00 2.261397517221e+00 2.265988072327e+00 2.270639579535e+00 2.275345198663e+00 2.280114592702e+00 2.284932428922e+00 2.289811438145e+00 2.294741820619e+00 2.299724693678e+00 2.304762036628e+00 2.309843818327e+00 2.314982968306e+00 2.320160926306e+00 2.325391858601e+00 2.330664487864e+00 2.335979268399e+00 2.341340108768e+00 2.346732373672e+00 2.352172001467e+00 2.357640089411e+00 2.363147983532e+00 2.368686155772e+00 2.374253095741e+00 2.379853732086e+00 2.385471948881e+00 2.391124964502e+00 2.396790554479e+00 2.402482600900e+00 2.408190990651e+00 2.413911487213e+00 2.419652340192e+00 2.425394909688e+00 2.431156540128e+00 2.436915955924e+00 2.442682483707e+00 2.448451022281e+00 2.454214189397e+00 2.459981894224e+00 2.465732654667e+00 2.471482971222e+00 2.477214585680e+00 2.482935597442e+00 2.488641370153e+00 2.494320999387e+00 2.499987017950e+00 2.505617685376e+00 2.511229026048e+00 2.516805143442e+00 2.522347399318e+00 2.527857877841e+00 2.533322049681e+00 2.538752957360e+00 2.544130443609e+00 2.549467625474e+00 2.554750233507e+00 2.559978348149e+00 2.565155078647e+00 2.570265569962e+00 2.575323109607e+00 2.580309079301e+00 2.585231997776e+00 2.590082927094e+00 2.594858800396e+00 2.599565490371e+00 2.604186350108e+00 2.608732579530e+00 2.613190473647e+00 2.617563474622e+00 2.621849705279e+00 2.626039311780e+00 2.630140050461e+00 2.634138849841e+00 2.638041352894e+00 2.641841319032e+00 2.645534541013e+00 2.649127246142e+00 2.652604640933e+00 2.655976087537e+00 2.659231174621e+00 2.662369311679e+00 2.665394359803e+00 2.668293366514e+00 2.671076653598e+00 2.673730290628e+00 2.676262399324e+00 2.678664990214e+00 2.680934675565e+00 2.683081475404e+00 2.685084047777e+00 2.686962774290e+00 2.688698140844e+00 2.690299182884e+00 2.691761673265e+00 2.693079582221e+00 2.694264109141e+00 2.695296390581e+00 2.696193608529e+00 2.696939279375e+00 2.697543886298e+00 2.698001071547e+00 2.698306234075e+00 2.698471909642e+00 2.698479607754e+00 2.698345928288e+00 2.698057314961e+00 2.697618875676e+00 2.697036199905e+00 2.696292212130e+00 2.695410090525e+00 2.694364616942e+00 2.693178516502e+00 2.691836990607e+00 2.690344483739e+00 2.688707971960e+00 2.686910224842e+00 2.684977430255e+00 2.682883905551e+00 2.680650190439e+00 2.678264936637e+00 2.675731591681e+00 2.673058475320e+00 2.670230221693e+00 2.667271143295e+00 2.664156633851e+00 2.660910301275e+00 2.657516483972e+00 2.653986263733e+00 2.650322159359e+00 2.646511568973e+00 2.642579682923e+00 2.638500251211e+00 2.634301021803e+00 2.629965404990e+00 2.625500932865e+00 2.620917829745e+00 2.616195790532e+00 2.611370182897e+00 2.606405842013e+00 2.601337143849e+00 2.596145958728e+00 2.590837280568e+00 2.585429360528e+00 2.579894237844e+00 2.574272691373e+00 2.568527317105e+00 2.562691791702e+00 2.556753645897e+00 2.550711910237e+00 2.544589585072e+00 2.538355896046e+00 2.532053140812e+00 2.525646835334e+00 2.519164690347e+00 2.512603110027e+00 2.505950753826e+00 2.499243498753e+00 2.492438878161e+00 2.485584302909e+00 2.478650638667e+00 2.471653713779e+00 2.464605643914e+00 2.457478369021e+00 2.450320743846e+00 2.443086802981e+00 2.435820477505e+00 2.428500152417e+00 2.421131090927e+00 2.413737258466e+00 2.406282030794e+00 2.398817914590e+00 2.391302689227e+00 2.383769739045e+00 2.376212182329e+00 2.368619749524e+00 2.361031270691e+00 2.353403472563e+00 2.345783368814e+00 2.338141716117e+00 2.330498304771e+00 2.322859829169e+00 2.315205631324e+00 2.307578657213e+00 2.299938556249e+00 2.292326041955e+00 2.284721330035e+00 2.277133066794e+00 2.269579612139e+00 2.262033895239e+00 2.254538782116e+00 2.247058256558e+00 2.239626856778e+00 2.232233799453e+00 2.224879946950e+00 2.217588741076e+00 2.210331289418e+00 2.203149304907e+00 2.196012439855e+00 2.188946720067e+00 2.181950964840e+00 2.175018643081e+00 2.168174417560e+00 2.161392845236e+00 2.154711963210e+00 2.148104161045e+00 2.141593733238e+00 2.135177646460e+00 2.128850219141e+00 2.122638773999e+00 2.116513401985e+00 2.110510767010e+00 2.104606468263e+00 2.098820079558e+00 2.093152318708e+00 2.087589764898e+00 2.082165122229e+00 2.076844422944e+00 2.071660520684e+00 2.066593808788e+00 2.061653975780e+00 2.056844742128e+00 2.052154817345e+00 2.047604306856e+00 2.043170211373e+00 2.038870829902e+00 2.034690671864e+00 2.030638117283e+00 2.026708370345e+00 2.022896614069e+00 2.019207870037e+00 2.015624454309e+00 2.012162873080e+00 2.008798525202e+00 2.005544891885e+00 2.002383867782e+00 1.999314330578e+00 1.996338346174e+00 1.993429598175e+00 1.990608189146e+00 1.987838677509e+00 1.985136738198e+00 1.982480271930e+00 1.979861665556e+00 1.977285243987e+00 1.974714575723e+00 1.972173172349e+00 1.969619795392e+00 1.967064829559e+00 1.964490750105e+00 1.961878105890e+00 1.959235927065e+00 1.956524408387e+00 1.953758168095e+00 1.950905653937e+00 1.947963446687e+00 1.944920805812e+00 1.941754772418e+00 1.938466935832e+00 1.935029138306e+00 1.931442245551e+00 1.927684224826e+00 1.923747589554e+00 1.919616458141e+00 1.915280012527e+00 1.910725340286e+00 1.905938201252e+00 1.900914935914e+00 1.895631418056e+00 1.890091289144e+00 1.884268602091e+00 1.878162997513e+00 1.871764970855e+00 1.865053144784e+00 1.858038960510e+00 1.850690167382e+00 1.843019562981e+00 1.835008844915e+00 1.826651318764e+00 1.817952321619e+00 1.808888406636e+00 1.799473768392e+00 1.789692647606e+00 1.779547332521e+00 1.769039973050e+00 1.758158980556e+00 1.746915768014e+00 1.735305525537e+00 1.723331177951e+00 1.711000009314e+00 1.698309436959e+00 1.685269611772e+00 1.671889337865e+00 1.658168566999e+00 1.644127025258e+00 1.629763836819e+00 1.615099770806e+00 1.600142907535e+00 1.584905112803e+00 1.569411690179e+00 1.553663991494e+00 1.537696946313e+00 1.521514725346e+00 1.505147785036e+00 1.488616018961e+00 1.471935772996e+00 1.455147030987e+00 1.438254821721e+00 1.421308155977e+00 1.404315156621e+00 1.387318231885e+00 1.370345239114e+00 1.353419785995e+00 1.336590143715e+00 1.319865115766e+00 1.303306010832e+00 1.286923563596e+00 1.270764031897e+00 1.254863194397e+00 1.239241160543e+00 1.223958048915e+00 1.209013850371e+00 1.194475680354e+00 1.180348270050e+00 1.166677259707e+00 1.153493482614e+00 1.140806077438e+00 1.128671044585e+00 1.117077888194e+00 1.106080069783e+00 1.095669752048e+00 1.085876083012e+00 1.076712973843e+00 1.068174646945e+00 1.060292524082e+00 1.053036667765e+00 1.046441384284e+00 1.040471518470e+00 1.035142266423e+00 1.030435804771e+00 1.026330370984e+00 1.022836187725e+00 1.019896776709e+00 1.017536160774e+00 1.015692691158e+00 1.014372749519e+00 1.013538670197e+00 1.013158080298e+00 1.013229138300e+00 1.013689326485e+00 1.014551882893e+00 1.015749709464e+00 1.017289071569e+00 1.019121881429e+00 1.021224398039e+00 1.023585741466e+00 1.026144996419e+00 1.028922793809e+00 1.031841501601e+00 1.034921083463e+00 1.038102363708e+00 1.041369103054e+00 1.044709867271e+00 1.048058468687e+00 1.051443752833e+00 1.054773588454e+00 1.058075981416e+00 1.061284730821e+00 1.064378469009e+00 1.067350354857e+00 1.070120850434e+00 1.072726341828e+00 1.075067714384e+00 1.077174482640e+00 1.078984286073e+00 1.080475965942e+00 1.081652234775e+00 1.082437953224e+00 1.082884344950e+00 1.082906780262e+00 1.082552895176e+00 1.081787190393e+00 1.080605157877e+00 1.079052661121e+00 1.077081993116e+00 1.074785264238e+00 1.072125868254e+00 1.069187537150e+00 1.065994816351e+00 1.062588454467e+00 1.059068417298e+00 1.055445158089e+00 1.051852060262e+00 1.048314309464e+00 1.044951417398e+00 1.041830552167e+00 1.039030763959e+00 1.036660599362e+00 1.034755620803e+00 1.033437559197e+00 1.032717044869e+00 1.032690758788e+00 1.033361940317e+00 1.034763577236e+00 1.036916869903e+00 1.039764303800e+00 1.043337485914e+00 1.047517431759e+00 1.052298219571e+00 1.057564466768e+00 1.063218208123e+00 1.069193930652e+00 1.075313865462e+00 1.081532034783e+00 1.087671890043e+00 1.093645740635e+00 1.099345516692e+00 1.104640615880e+00 1.109478434897e+00 1.113744769361e+00 1.117408039218e+00 1.120407750846e+00 1.122730855040e+00 1.124368206187e+00 1.125347152506e+00 1.125700861188e+00 1.125486752365e+00 1.124799579058e+00 1.123700317622e+00 1.122334986994e+00 1.120782609786e+00 1.119185060460e+00 1.117660724905e+00 1.116305264579e+00 1.115252321080e+00 1.114557965613e+00 1.114317534435e+00 1.114555786295e+00 1.115300991162e+00 1.116540152752e+00 1.118229875765e+00 1.120320267095e+00 1.122700126626e+00 1.125290120187e+00 1.127943344006e+00 1.130553046107e+00 1.132977826361e+00 1.135096096191e+00 1.136808578366e+00 1.138001451824e+00 1.138633281379e+00 1.138638148999e+00 1.138028720972e+00 1.136816931015e+00 1.135058014707e+00 1.132853228435e+00 1.130297944536e+00 1.127557732553e+00 1.124762137664e+00 1.122097184254e+00 1.119716492524e+00 1.117774536477e+00 1.116416749253e+00 1.115739658490e+00 1.115834516821e+00 1.116719552594e+00 1.118405973477e+00 1.120834105603e+00 1.123926129572e+00 1.127562707626e+00 1.131596279324e+00 1.135875402307e+00 1.140214243001e+00 1.144461847404e+00 1.148434818102e+00 1.151996202515e+00 1.154996378556e+00 1.157314318847e+00 1.158847066223e+00 1.159483010142e+00 1.159152382458e+00 1.157748393932e+00 1.155206227568e+00 1.151432675164e+00 1.146781756058e+00 1.139969254922e+00 1.131731068663e+00 1.123033267452e+00 1.114692275026e+00 1.107024304522e+00 1.099743045488e+00 1.092104491179e+00 1.083196728591e+00 1.072360329561e+00 1.059510280395e+00 1.045224815260e+00 1.030610072193e+00 1.016982652953e+00 1.005411824232e+00 9.963607910092e-01 9.895926960141e-01 9.843073291428e-01 9.794950488484e-01 9.743600439331e-01 9.685848628907e-01 9.623371258906e-01 9.560664843718e-01 9.501330535692e-01 9.443973891951e-01 9.380088425285e-01 9.294235317999e-01 9.164728946055e-01 8.960724085759e-01 8.487853261504e-01 7.687479518361e-01 6.940713398311e-01 6.725557514285e-01 7.209385745962e-01 8.048106171849e-01 8.756654473892e-01 9.022119492767e-01 8.765821726696e-01 8.136544665809e-01 7.479358455733e-01 7.199132757869e-01 7.451141158964e-01 7.978287233743e-01 8.370119896505e-01 8.348657895221e-01 7.870881187899e-01 7.151307953255e-01 6.632506831821e-01 6.740521938826e-01 7.442830784126e-01 8.279631579497e-01 8.795131321752e-01 8.751543923417e-01 8.169351273881e-01 7.349868219303e-01 6.850904950153e-01 7.156714421161e-01 8.136872062262e-01 9.210298012421e-01 9.869853442588e-01 9.860530849588e-01 9.194288314936e-01 8.166327187571e-01 7.356539373295e-01 7.372593722895e-01 8.218892363381e-01 9.283698940237e-01 9.962955720286e-01 9.933294221654e-01 9.173274376389e-01 7.987800019747e-01 7.057873288525e-01 7.179372470043e-01 8.367834802747e-01 9.844171427452e-01 1.089699432450e+00 1.114310745031e+00 1.049427250103e+00 9.142542414638e-01 7.595051012460e-01 6.675724546313e-01 6.985679336838e-01 8.075810327832e-01 9.073197126124e-01 9.450848486547e-01 9.092714665908e-01 8.266859183968e-01 7.628385592024e-01 7.917830513237e-01 9.164123267945e-01 1.065675814946e+00 1.167417575170e+00 1.177377742492e+00 1.080895727705e+00 8.958328527847e-01 6.889803741953e-01 6.095010483633e-01 7.622521699731e-01 1.019861012254e+00 1.248239132053e+00 1.381156708899e+00 1.391697895968e+00 1.282571542515e+00 1.087211434366e+00 8.786467546998e-01 7.747809757725e-01 8.501371791529e-01 1.021599295762e+00 1.171457693117e+00 1.235434935305e+00 1.194583186968e+00 1.066087497338e+00 9.045228145724e-01 8.024867077597e-01 8.367208961520e-01 9.700349986838e-01 1.102954270872e+00 1.164710296287e+00 1.125014032973e+00 9.883637038610e-01 7.969684981221e-01 6.478674319645e-01 6.686586702323e-01 8.409261211096e-01 1.032817806582e+00 1.156976046651e+00 1.174664390258e+00 1.080251116929e+00 8.993233750539e-01 7.003698121862e-01 6.148522605664e-01 7.301109797633e-01 9.391603542867e-01 1.120035278931e+00 1.212308101303e+00 1.194457791467e+00 1.073386175393e+00 8.846552869166e-01 7.026404901613e-01 6.422386031204e-01 7.472967623598e-01 9.169638087931e-01 1.053572783430e+00 1.111086343763e+00 1.078306580041e+00 9.698865262400e-01 8.242822359582e-01 7.030176620532e-01 6.691429243448e-01 7.257198337560e-01 8.122218469752e-01 8.736224078604e-01 8.873084755961e-01 8.586166699443e-01 8.132202221741e-01 7.847870751487e-01 7.932313590324e-01 8.284231007237e-01 8.611999543431e-01 8.669102402433e-01 8.391165353860e-01 7.937815593636e-01 7.654339760840e-01 7.873065946878e-01 8.607393450470e-01 9.531572609189e-01 1.025333142474e+00 1.051024034674e+00 1.050733264059e+00
 1.539079861551e+00 1.538368600887e+00 1.537551893371e+00 1.536446721402e+00 1.535065597264e+00 1.533528617098e+00 1.532018216429e+00 1.530746771793e+00 1.529819802604e+00 1.529097863806e+00 1.528280461065e+00 1.527149813657e+00 1.525710890902e+00 1.524127650054e+00 1.522612600982e+00 1.521365616668e+00 1.520470264741e+00 1.519779949816e+00 1.518962067003e+00 1.517755673939e+00 1.516181204764e+00 1.514495823570e+00 1.512989909779e+00 1.511819127797e+00 1.510956807337e+00 1.510190929541e+00 1.509220938008e+00 1.507860399462e+00 1.506183231673e+00 1.504465512534e+00 1.502979314596e+00 1.501837398443e+00 1.500964666269e+00 1.500132306899e+00 1.499068214508e+00 1.497621866286e+00 1.495893210360e+00 1.494171186471e+00 1.492727933359e+00 1.491637035349e+00 1.490771895266e+00 1.489890051538e+00 1.488753638588e+00 1.487264493140e+00 1.485534518932e+00 1.483830003732e+00 1.482400749237e+00 1.481316954056e+00 1.480450350388e+00 1.479551291172e+00 1.478370164761e+00 1.476809203813e+00 1.475009820450e+00 1.473284272518e+00 1.471898183004e+00 1.470880864488e+00 1.470026432636e+00 1.469041475807e+00 1.467715665337e+00 1.466044238873e+00 1.464233784805e+00 1.462575483617e+00 1.461250039297e+00 1.460218076366e+00 1.459283853945e+00 1.458212429815e+00 1.456838763279e+00 1.455149432891e+00 1.453318426762e+00 1.451627393682e+00 1.450286317838e+00 1.449288139439e+00 1.448417121376e+00 1.447359791484e+00 1.445884815752e+00 1.444015853783e+00 1.442057547941e+00 1.440395863261e+00 1.439213980833e+00 1.438359756191e+00 1.437464467763e+00 1.436179562562e+00 1.434408701417e+00 1.432375202660e+00 1.430475583533e+00 1.428990660210e+00 1.427902225824e+00 1.426932043343e+00 1.425756550539e+00 1.424189640161e+00 1.422281372703e+00 1.420278404577e+00 1.418461680498e+00 1.416967390692e+00 1.415728614383e+00 1.414543422873e+00 1.413190075213e+00 1.411530493208e+00 1.409587644216e+00 1.407545812122e+00 1.405645003155e+00 1.404036061606e+00 1.402708911542e+00 1.401490384827e+00 1.400124527302e+00 1.398421029473e+00 1.396386261169e+00 1.394245417442e+00 1.392302776930e+00 1.390756158272e+00 1.389570724676e+00 1.388476798071e+00 1.387125834777e+00 1.385318123413e+00 1.383158834954e+00 1.381000143489e+00 1.379206337969e+00 1.377919673187e+00 1.376948168530e+00 1.375873076702e+00 1.374328230766e+00 1.372263546305e+00 1.369985092605e+00 1.367938950544e+00 1.366402065614e+00 1.365292737225e+00 1.364228230267e+00 1.362788330607e+00 1.360817475493e+00 1.358529624641e+00 1.356319685367e+00 1.354492930765e+00 1.353064243616e+00 1.351783415906e+00 1.350320262046e+00 1.348499163969e+00 1.346397976658e+00 1.344252573327e+00 1.342281525982e+00 1.340569412858e+00 1.339044058921e+00 1.337542132020e+00 1.335911716512e+00 1.334102110396e+00 1.332161214612e+00 1.330193297348e+00 1.328313272796e+00 1.326584853881e+00 1.324980819786e+00 1.323398267847e+00 1.321733532615e+00 1.319933810801e+00 1.318024316340e+00 1.316089512722e+00 1.314221095101e+00 1.312457260361e+00 1.310766591314e+00 1.309083427365e+00 1.307348204354e+00 1.305527208974e+00 1.303634640020e+00 1.301724354954e+00 1.299851084292e+00 1.298042249092e+00 1.296282165728e+00 1.294526758008e+00 1.292725023782e+00 1.290857781181e+00 1.288953623101e+00 1.287050125676e+00 1.285172177765e+00 1.283317378628e+00 1.281472812035e+00 1.279623588674e+00 1.277765941734e+00 1.275904232579e+00 1.274033972075e+00 1.272149086613e+00 1.270253298782e+00 1.268364570945e+00 1.266493265790e+00 1.264634831690e+00 1.262774982114e+00 1.260901110209e+00 1.259005930389e+00 1.257102812031e+00 1.255199706396e+00 1.253299356215e+00 1.251401408597e+00 1.249501238711e+00 1.247598015676e+00 1.245690483364e+00 1.243777523377e+00 1.241863278659e+00 1.239948122841e+00 1.238032144421e+00 1.236112728189e+00 1.234185560304e+00 1.232253773669e+00 1.230324845006e+00 1.228401573640e+00 1.226476679411e+00 1.224544976019e+00 1.222608919041e+00 1.220675124122e+00 1.218749068646e+00 1.216825880433e+00 1.214895454416e+00 1.212956042073e+00 1.211015154462e+00 1.209079978064e+00 1.207148218755e+00 1.205208986580e+00 1.203260615784e+00 1.201307035954e+00 1.199356602973e+00 1.197412101056e+00 1.195466942213e+00 1.193516728489e+00 1.191567035496e+00 1.189619693562e+00 1.187675689062e+00 1.185731276700e+00 1.183783165407e+00 1.181833459246e+00 1.179886739602e+00 1.177941416417e+00 1.175992017808e+00 1.174039661333e+00 1.172087340782e+00 1.170140059898e+00 1.168196586322e+00 1.166252753958e+00 1.164307094383e+00 1.162360565123e+00 1.160417468748e+00 1.158478518590e+00 1.156542147149e+00 1.154605771237e+00 1.152667121842e+00 1.150730435016e+00 1.148795589808e+00 1.146862381024e+00 1.144932048380e+00 1.143003249737e+00 1.141076425466e+00 1.139151638099e+00 1.137228195366e+00 1.135307857031e+00 1.133389313073e+00 1.131475366214e+00 1.129561441309e+00 1.127650698816e+00 1.125741359830e+00 1.123836020620e+00 1.121934921478e+00 1.120036899025e+00 1.118141915817e+00 1.116248806088e+00 1.114361368729e+00 1.112478277589e+00 1.110598700525e+00 1.108723168320e+00 1.106850999052e+00 1.104983855364e+00 1.103122696099e+00 1.101265369481e+00 1.099411787713e+00 1.097562255482e+00 1.095718860202e+00 1.093880049273e+00 1.092047061285e+00 1.090220086182e+00 1.088398268972e+00 1.086582020099e+00 1.084773184763e+00 1.082968341567e+00 1.081169268225e+00 1.079378022046e+00 1.077593484155e+00 1.075815746620e+00 1.074044421081e+00 1.072280102317e+00 1.070522135925e+00 1.068773417535e+00 1.067033644820e+00 1.065299475239e+00 1.063573367518e+00 1.061856369304e+00 1.060146773760e+00 1.058445962010e+00 1.056754146134e+00 1.055070521266e+00 1.053395138525e+00 1.051730844733e+00 1.050075283765e+00 1.048429166300e+00 1.046793360997e+00 1.045166701611e+00 1.043549198026e+00 1.041943196353e+00 1.040347882256e+00 1.038763554193e+00 1.037190142155e+00 1.035627380943e+00 1.034075228849e+00 1.032535109768e+00 1.031007444455e+00 1.029490169821e+00 1.027986528558e+00 1.026496381430e+00 1.025017141666e+00 1.023552267393e+00 1.022099012245e+00 1.020658297085e+00 1.019233502583e+00 1.017821410034e+00 1.016422995799e+00 1.015038694727e+00 1.013668572968e+00 1.012314353570e+00 1.010974735391e+00 1.009651898258e+00 1.008341520514e+00 1.007047144333e+00 1.005768735283e+00 1.004504923107e+00 1.003259180564e+00 1.002031077453e+00 1.000818232738e+00 9.996228041459e-01 9.984441993528e-01 9.972830074059e-01 9.961369317871e-01 9.950111853048e-01 9.939013700817e-01 9.928125810171e-01 9.917437503865e-01 9.906915507748e-01 9.896583767493e-01 9.886440343714e-01 9.876476018087e-01 9.866720785818e-01 9.857171286635e-01 9.847822132603e-01 9.838688782692e-01 9.829777964765e-01 9.821041626880e-01 9.812522992349e-01 9.804218572824e-01 9.796115113589e-01 9.788255584928e-01 9.780623575696e-01 9.773219681563e-01 9.766030896438e-01 9.759065179482e-01 9.752325637318e-01 9.745810318729e-01 9.739551283955e-01 9.733526770862e-01 9.727751239987e-01 9.722227212109e-01 9.716937495437e-01 9.711871715229e-01 9.707070440592e-01 9.702512864089e-01 9.698226417680e-01 9.694201360511e-01 9.690421801986e-01 9.686914105431e-01 9.683654718825e-01 9.680659634881e-01 9.677941979024e-01 9.675490292375e-01 9.673317543282e-01 9.671413648759e-01 9.669790323871e-01 9.668440181334e-01 9.667378728400e-01 9.666597066969e-01 9.666094158284e-01 9.665887183890e-01 9.665960490900e-01 9.666323908204e-01 9.666998233553e-01 9.667950416105e-01 9.669206651617e-01 9.670768225875e-01 9.672613934112e-01 9.674772441535e-01 9.677239796117e-01 9.680003260605e-01 9.683095570664e-01 9.686500156266e-01 9.690198444505e-01 9.694211524134e-01 9.698531710911e-01 9.703169012095e-01 9.708139414756e-01 9.713427273525e-01 9.719031212023e-01 9.724961683709e-01 9.731203163742e-01 9.737766966466e-01 9.744666895252e-01 9.751891774526e-01 9.759441281719e-01 9.767326396898e-01 9.775546380117e-01 9.784080581563e-01 9.792964676842e-01 9.802161160029e-01 9.811705636649e-01 9.821590630448e-01 9.831800134988e-01 9.842357192224e-01 9.853251998160e-01 9.864483903427e-01 9.876056517973e-01 9.887963064319e-01 9.900203600842e-01 9.912809942991e-01 9.925747380967e-01 9.939022251573e-01 9.952645456569e-01 9.966598951106e-01 9.980895090050e-01 9.995547678031e-01 1.001054152961e+00 1.002588297861e+00 1.004155357645e+00 1.005756068679e+00 1.007391894338e+00 1.009062447430e+00 1.010766789033e+00 1.012505972468e+00 1.014280388946e+00 1.016087796672e+00 1.017928968449e+00 1.019804231824e+00 1.021713971294e+00 1.023658683358e+00 1.025637051371e+00 1.027650539989e+00 1.029696199627e+00 1.031774619597e+00 1.033888172752e+00 1.036035728795e+00 1.038217243114e+00 1.040433447003e+00 1.042682361323e+00 1.044964296538e+00 1.047279391606e+00 1.049627594326e+00 1.052011144049e+00 1.054428313099e+00 1.056876858007e+00 1.059358696950e+00 1.061872217179e+00 1.064418378140e+00 1.066999627222e+00 1.069612886496e+00 1.072256970396e+00 1.074933764312e+00 1.077641655671e+00 1.080381307049e+00 1.083154001505e+00 1.085958002062e+00 1.088793025577e+00 1.091658879087e+00 1.094553334672e+00 1.097480703824e+00 1.100438865819e+00 1.103426786565e+00 1.106446233563e+00 1.109493986542e+00 1.112571656142e+00 1.115681037320e+00 1.118816902295e+00 1.121985298152e+00 1.125181855477e+00 1.128407342681e+00 1.131661313624e+00 1.134942971728e+00 1.138253799080e+00 1.141595249354e+00 1.144963790673e+00 1.148357474642e+00 1.151780925810e+00 1.155230844786e+00 1.158707627012e+00 1.162212661163e+00 1.165742341662e+00 1.169299708931e+00 1.172881883467e+00 1.176490520620e+00 1.180125668709e+00 1.183784366741e+00 1.187469990790e+00 1.191178828038e+00 1.194913206470e+00 1.198673116320e+00 1.202456271251e+00 1.206263425092e+00 1.210093585283e+00 1.213946316611e+00 1.217824302946e+00 1.221724960633e+00 1.225647018196e+00 1.229592632475e+00 1.233558722608e+00 1.237546508588e+00 1.241557630048e+00 1.245588230307e+00 1.249640981672e+00 1.253713615372e+00 1.257804550155e+00 1.261919474325e+00 1.266052521638e+00 1.270205254607e+00 1.274377352000e+00 1.278568100995e+00 1.282777758718e+00 1.287006338770e+00 1.291252581065e+00 1.295517923683e+00 1.299797921502e+00 1.304097468517e+00 1.308413898564e+00 1.312746127431e+00 1.317095666132e+00 1.321460149210e+00 1.325839917596e+00 1.330235805912e+00 1.334646836525e+00 1.339073341300e+00 1.343512344597e+00 1.347967035905e+00 1.352435797117e+00 1.356918102589e+00 1.361412907041e+00 1.365921134965e+00 1.370442237649e+00 1.374975332518e+00 1.379520772391e+00 1.384077796309e+00 1.388646097644e+00 1.393225787758e+00 1.397816047910e+00 1.402416156825e+00 1.407026679324e+00 1.411647581800e+00 1.416277430301e+00 1.420916612740e+00 1.425564285133e+00 1.430220755349e+00 1.434885352089e+00 1.439557706465e+00 1.444236975693e+00 1.448925019227e+00 1.453618431389e+00 1.458318219491e+00 1.463025196175e+00 1.467737435719e+00 1.472455560309e+00 1.477178605621e+00 1.481905825336e+00 1.486639819401e+00 1.491375689510e+00 1.496116161002e+00 1.500860634919e+00 1.505607039632e+00 1.510356866682e+00 1.515109618443e+00 1.519863664809e+00 1.524620209519e+00 1.529378067627e+00 1.534137023140e+00 1.538896627053e+00 1.543657578641e+00 1.548418305530e+00 1.553177650856e+00 1.557936854963e+00 1.562696142606e+00 1.567452416688e+00 1.572208928005e+00 1.576962072140e+00 1.581713727617e+00 1.586461263464e+00 1.591206716099e+00 1.595949736887e+00 1.600687891142e+00 1.605422465018e+00 1.610152561696e+00 1.614878195813e+00 1.619597912564e+00 1.624313340851e+00 1.629022496231e+00 1.633724954727e+00 1.638420145017e+00 1.643110579701e+00 1.647792019065e+00 1.652467046840e+00 1.657134270316e+00 1.661791525526e+00 1.666442082993e+00 1.671083242991e+00 1.675715536086e+00 1.680338233780e+00 1.684950111347e+00 1.689551701432e+00 1.694142903527e+00 1.698722522701e+00 1.703291963141e+00 1.707848717332e+00 1.712393285729e+00 1.716925750579e+00 1.721445836832e+00 1.725953150815e+00 1.730445926960e+00 1.734925234248e+00 1.739390653300e+00 1.743841181966e+00 1.748277812341e+00 1.752698635502e+00 1.757105033924e+00 1.761494815370e+00 1.765868334944e+00 1.770226154491e+00 1.774565931322e+00 1.778888015855e+00 1.783194191441e+00 1.787481767853e+00 1.791751833377e+00 1.796002166094e+00 1.800235678236e+00 1.804448429350e+00 1.808641673312e+00 1.812815709460e+00 1.816970425029e+00 1.821104022944e+00 1.825216116676e+00 1.829307935294e+00 1.833378172754e+00 1.837427223069e+00 1.841454185865e+00 1.845458872150e+00 1.849440005950e+00 1.853399494132e+00 1.857334922921e+00 1.861247801387e+00 1.865136490883e+00 1.869001725862e+00 1.872841522247e+00 1.876656976424e+00 1.880448335863e+00 1.884212593176e+00 1.887953563880e+00 1.891668547628e+00 1.895356225004e+00 1.899018927900e+00 1.902653955957e+00 1.906263213935e+00 1.909845646528e+00 1.913399014941e+00 1.916926653855e+00 1.920425273562e+00 1.923897994792e+00 1.927340748743e+00 1.930754991352e+00 1.934141748684e+00 1.937497985016e+00 1.940826511106e+00 1.944124630444e+00 1.947394028870e+00 1.950633504315e+00 1.953841766949e+00 1.957022259716e+00 1.960170881034e+00 1.963290552743e+00 1.966378022586e+00 1.969435683666e+00 1.972461644559e+00 1.975456976328e+00 1.978420956739e+00 1.981354682975e+00 1.984255016311e+00 1.987124998616e+00 1.989963108774e+00 1.992769552445e+00 1.995543541963e+00 1.998284673990e+00 2.000995551944e+00 2.003672923925e+00 2.006318831545e+00 2.008931468566e+00 2.011513142891e+00 2.014062780143e+00 2.016576908137e+00 2.019062086990e+00 2.021511334537e+00 2.023931315768e+00 2.026317669424e+00 2.028671424900e+00 2.030992729732e+00 2.033280720619e+00 2.035538967539e+00 2.037763502655e+00 2.039955421551e+00 2.042116974629e+00 2.044243600987e+00 2.046341366271e+00 2.048404795229e+00 2.050438028919e+00 2.052439556903e+00 2.054407940894e+00 2.056348487701e+00 2.058254097439e+00 2.060132037262e+00 2.061978525695e+00 2.063792781031e+00 2.065579765012e+00 2.067333362796e+00 2.069060976082e+00 2.070755851007e+00 2.072424153913e+00 2.074063548799e+00 2.075671266126e+00 2.077254654022e+00 2.078808169986e+00 2.080335000496e+00 2.081833443855e+00 2.083305180094e+00 2.084753469156e+00 2.086172407015e+00 2.087567975309e+00 2.088936319045e+00 2.090282344753e+00 2.091603842827e+00 2.092900796399e+00 2.094177200426e+00 2.095427391031e+00 2.096658938514e+00 2.097867878034e+00 2.099055115271e+00 2.100223808196e+00 2.101371081329e+00 2.102502193853e+00 2.103611202389e+00 2.104705495373e+00 2.105781980415e+00 2.106840945172e+00 2.107888146340e+00 2.108915268765e+00 2.109933226753e+00 2.110933962437e+00 2.111925485430e+00 2.112905057389e+00 2.113871012183e+00 2.114830811389e+00 2.115777297378e+00 2.116719523075e+00 2.117651621907e+00 2.118577174919e+00 2.119499331455e+00 2.120413251832e+00 2.121328065685e+00 2.122235546837e+00 2.123145315707e+00 2.124051819545e+00 2.124958869866e+00 2.125869440021e+00 2.126777550378e+00 2.127695303059e+00 2.128611119105e+00 2.129537251314e+00 2.130467691897e+00 2.131404749598e+00 2.132354626222e+00 2.133308655957e+00 2.134279881538e+00 2.135257687461e+00 2.136252556605e+00 2.137260553515e+00 2.138281741523e+00 2.139326231273e+00 2.140381263594e+00 2.141461125869e+00 2.142556705760e+00 2.143677275919e+00 2.144820516255e+00 2.145983240580e+00 2.147177852714e+00 2.148392541609e+00 2.149639267290e+00 2.150910993229e+00 2.152214231939e+00 2.153550429669e+00 2.154914564119e+00 2.156317446845e+00 2.157748790921e+00 2.159222238016e+00 2.160729644308e+00 2.162275132136e+00 2.163862435858e+00 2.165486414717e+00 2.167155390683e+00 2.168862436952e+00 2.170619706842e+00 2.172416643094e+00 2.174259987115e+00 2.176152947172e+00 2.178089194962e+00 2.180080868837e+00 2.182116300419e+00 2.184208301036e+00 2.186348329263e+00 2.188541355684e+00 2.190791680900e+00 2.193090502214e+00 2.195451497366e+00 2.197862813297e+00 2.200336294595e+00 2.202863131587e+00 2.205449088039e+00 2.208098119741e+00 2.210800127229e+00 2.213567389596e+00 2.216393192931e+00 2.219280835433e+00 2.222230096924e+00 2.225240332456e+00 2.228317246721e+00 2.231451462462e+00 2.234653321642e+00 2.237915011540e+00 2.241242490040e+00 2.244634240996e+00 2.248086330581e+00 2.251607222929e+00 2.255185546201e+00 2.258832416337e+00 2.262541092183e+00 2.266313588938e+00 2.270150061265e+00 2.274046093191e+00 2.278009439635e+00 2.282030282921e+00 2.286116885301e+00 2.290262038478e+00 2.294466866542e+00 2.298735881093e+00 2.303058810688e+00 2.307445542716e+00 2.311885029149e+00 2.316383233348e+00 2.320939185296e+00 2.325544231640e+00 2.330210504352e+00 2.334922724099e+00 2.339691340861e+00 2.344507272354e+00 2.349372578996e+00 2.354289010713e+00 2.359244913487e+00 2.364254555865e+00 2.369298413243e+00 2.374390006722e+00 2.379519488816e+00 2.384685856693e+00 2.389893532234e+00 2.395127891911e+00 2.400404727097e+00 2.405704663024e+00 2.411037914280e+00 2.416398759461e+00 2.421781025041e+00 2.427192647023e+00 2.432615284117e+00 2.438066897782e+00 2.443526940061e+00 2.449006365235e+00 2.454496931391e+00 2.459992179923e+00 2.465503458019e+00 2.471007943967e+00 2.476526040999e+00 2.482035566968e+00 2.487545575316e+00 2.493050332399e+00 2.498542465302e+00 2.504032852336e+00 2.509499288382e+00 2.514959857478e+00 2.520394113051e+00 2.525810228714e+00 2.531204393082e+00 2.536564253876e+00 2.541904241516e+00 2.547200931426e+00 2.552471426861e+00 2.557698753977e+00 2.562885175503e+00 2.568032401268e+00 2.573124172522e+00 2.578175419531e+00 2.583166426202e+00 2.588108889154e+00 2.592989598219e+00 2.597809060182e+00 2.602569700617e+00 2.607255763378e+00 2.611880754869e+00 2.616427801318e+00 2.620901624495e+00 2.625299497790e+00 2.629613163106e+00 2.633848082791e+00 2.637992256779e+00 2.642052867263e+00 2.646019649624e+00 2.649892702062e+00 2.653672142735e+00 2.657346561333e+00 2.660925825107e+00 2.664397485989e+00 2.667764386679e+00 2.671024646085e+00 2.674168881415e+00 2.677206880168e+00 2.680121960610e+00 2.682925938121e+00 2.685607291101e+00 2.688164976187e+00 2.690604000613e+00 2.692910452083e+00 2.695095566827e+00 2.697146411926e+00 2.699068939089e+00 2.700857973495e+00 2.702510016584e+00 2.704031075591e+00 2.705408504313e+00 2.706653729484e+00 2.707750586300e+00 2.708711831777e+00 2.709529562391e+00 2.710199321139e+00 2.710729911555e+00 2.711107087796e+00 2.711345636538e+00 2.711429220339e+00 2.711367650681e+00 2.711158007472e+00 2.710792738840e+00 2.710286623686e+00 2.709620821405e+00 2.708810655944e+00 2.707843861544e+00 2.706729235216e+00 2.705464534532e+00 2.704041364038e+00 2.702477175246e+00 2.700749050511e+00 2.698880250036e+00 2.696852785235e+00 2.694679504154e+00 2.692357865181e+00 2.689877337901e+00 2.687260004386e+00 2.684483398250e+00 2.681568375536e+00 2.678500894377e+00 2.675290542884e+00 2.671936874024e+00 2.668431145225e+00 2.664795972710e+00 2.661006740371e+00 2.657087544861e+00 2.653022423265e+00 2.648822429885e+00 2.644490363575e+00 2.640014533515e+00 2.635420104491e+00 2.630678369358e+00 2.625820849712e+00 2.620828276198e+00 2.615711186242e+00 2.610476404599e+00 2.605106645754e+00 2.599634274887e+00 2.594026787170e+00 2.588317807610e+00 2.582489373011e+00 2.576546098116e+00 2.570505066747e+00 2.564340706973e+00 2.558091193481e+00 2.551721639166e+00 2.545264262312e+00 2.538708415412e+00 2.532047628281e+00 2.525314193115e+00 2.518468212906e+00 2.511556380008e+00 2.504545080442e+00 2.497458321580e+00 2.490297491162e+00 2.483044677207e+00 2.475740496376e+00 2.468342599438e+00 2.460893679050e+00 2.453371475426e+00 2.445783884862e+00 2.438150564068e+00 2.430439004563e+00 2.422697511949e+00 2.414883391988e+00 2.407035867781e+00 2.399141049615e+00 2.391194275987e+00 2.383227981915e+00 2.375202079888e+00 2.367166703531e+00 2.359085488135e+00 2.350984394060e+00 2.342866621137e+00 2.334712608495e+00 2.326564624290e+00 2.318380442882e+00 2.310206216497e+00 2.302015349226e+00 2.293822848473e+00 2.285641214109e+00 2.277447218762e+00 2.269282459154e+00 2.261112438053e+00 2.252970765690e+00 2.244845227748e+00 2.236738096686e+00 2.228673109177e+00 2.220619814114e+00 2.212624497431e+00 2.204652717414e+00 2.196732831511e+00 2.188862622188e+00 2.181034842601e+00 2.173281408808e+00 2.165569550346e+00 2.157940493887e+00 2.150367932100e+00 2.142875623502e+00 2.135462116311e+00 2.128121632477e+00 2.120883003042e+00 2.113715229713e+00 2.106659600118e+00 2.099689028918e+00 2.092824687672e+00 2.086069936003e+00 2.079411275726e+00 2.072881507102e+00 2.066449247232e+00 2.060149180502e+00 2.053962261648e+00 2.047899736081e+00 2.041968782553e+00 2.036153088242e+00 2.030480637611e+00 2.024923670747e+00 2.019511205426e+00 2.014223582141e+00 2.009069986030e+00 2.004051219137e+00 1.999158096416e+00 1.994405021724e+00 1.989770354374e+00 1.985274520909e+00 1.980894682264e+00 1.976644512793e+00 1.972509663274e+00 1.968489144188e+00 1.964587519804e+00 1.960780592929e+00 1.957089081132e+00 1.953481341792e+00 1.949971228613e+00 1.946540760048e+00 1.943181892827e+00 1.939901583950e+00 1.936666167443e+00 1.933496825860e+00 1.930357516121e+00 1.927255835294e+00 1.924178088448e+00 1.921103340107e+00 1.918042749849e+00 1.914956025669e+00 1.911863260859e+00 1.908727175844e+00 1.905547950123e+00 1.902314963947e+00 1.899004052166e+00 1.895619668147e+00 1.892130174828e+00 1.888539372927e+00 1.884823729206e+00 1.880971389492e+00 1.876973102874e+00 1.872812615715e+00 1.868481177340e+00 1.863958168885e+00 1.859239849875e+00 1.854303462739e+00 1.849148313274e+00 1.843751650033e+00 1.838109838560e+00 1.832207222394e+00 1.826028101144e+00 1.819577738555e+00 1.812824023091e+00 1.805778648646e+00 1.798416513335e+00 1.790734434799e+00 1.782730647533e+00 1.774383981453e+00 1.765705985725e+00 1.756673726923e+00 1.747291152578e+00 1.737554556597e+00 1.727453201891e+00 1.716996417390e+00 1.706170520339e+00 1.694982096259e+00 1.683430515592e+00 1.671514551610e+00 1.659240131176e+00 1.646608939453e+00 1.633624651471e+00 1.620297430339e+00 1.606628778081e+00 1.592630679218e+00 1.578314228129e+00 1.563683293362e+00 1.548762528680e+00 1.533550145372e+00 1.518076748757e+00 1.502345706705e+00 1.486383167835e+00 1.470209109800e+00 1.453833411791e+00 1.437296061914e+00 1.420600624635e+00 1.403791833446e+00 1.386880806193e+00 1.369903094990e+00 1.352890115058e+00 1.335860801939e+00 1.318867195283e+00 1.301918291490e+00 1.285072107412e+00 1.268345784404e+00 1.251781849488e+00 1.235423847779e+00 1.219291206169e+00 1.203448623047e+00 1.187901841319e+00 1.172720408512e+00 1.157918141619e+00 1.143542157135e+00 1.129634901754e+00 1.116209256387e+00 1.103332638679e+00 1.090998563374e+00 1.079271628966e+00 1.068154907004e+00 1.057684044742e+00 1.047884963061e+00 1.038756170779e+00 1.030343611642e+00 1.022624794279e+00 1.015639826056e+00 1.009365799117e+00 1.003818784996e+00 9.989936804891e-01 9.948695739514e-01 9.914614592131e-01 9.887205043479e-01 9.866679568073e-01 9.852474792783e-01 9.844611706153e-01 9.842756904970e-01 9.846541490045e-01 9.855944949373e-01 9.870269937095e-01 9.889669898490e-01 9.913387879271e-01 9.941448443819e-01 9.973336019324e-01 1.000872252581e+00 1.004749552056e+00 1.008893579542e+00 1.013323631941e+00 1.017952132138e+00 1.022795513324e+00 1.027791024372e+00 1.032911722127e+00 1.038147358624e+00 1.043419820375e+00 1.048757422319e+00 1.054060614054e+00 1.059354377056e+00 1.064568804018e+00 1.069671483485e+00 1.074659560520e+00 1.079440970503e+00 1.084050158859e+00 1.088384032455e+00 1.092461268997e+00 1.096221076897e+00 1.099623906132e+00 1.102676135044e+00 1.105288847374e+00 1.107505979811e+00 1.109235797428e+00 1.110508156453e+00 1.111285581264e+00 1.111546871780e+00 1.111328365113e+00 1.110567934566e+00 1.109343540116e+00 1.107608439310e+00 1.105428105520e+00 1.102822664014e+00 1.099810222660e+00 1.096485662750e+00 1.092846198689e+00 1.089015617367e+00 1.085017367862e+00 1.080960735300e+00 1.076919178795e+00 1.072968485252e+00 1.069229880713e+00 1.065747095938e+00 1.062661903783e+00 1.060004807299e+00 1.057896151671e+00 1.056375958306e+00 1.055500856063e+00 1.055339347850e+00 1.055863159963e+00 1.057148024416e+00 1.059114732263e+00 1.061783374532e+00 1.065087928502e+00 1.068945440194e+00 1.073327228582e+00 1.078070497782e+00 1.083135757815e+00 1.088368826631e+00 1.093668661678e+00 1.098933236243e+00 1.104018020336e+00 1.108853568285e+00 1.113311356024e+00 1.117327156819e+00 1.120821425716e+00 1.123748868492e+00 1.126066268984e+00 1.127773680137e+00 1.128870412165e+00 1.129380022617e+00 1.129374236598e+00 1.128882088544e+00 1.128029036995e+00 1.126880820945e+00 1.125556974655e+00 1.124178130134e+00 1.122835309134e+00 1.121668936134e+00 1.120747966438e+00 1.120182314609e+00 1.120023043471e+00 1.120320595263e+00 1.121090898215e+00 1.122317592903e+00 1.123974337951e+00 1.125974177083e+00 1.128255510483e+00 1.130682153277e+00 1.133151311912e+00 1.135518772857e+00 1.137649778173e+00 1.139432162820e+00 1.140722252932e+00 1.141450133863e+00 1.141515284944e+00 1.140890704234e+00 1.139551514310e+00 1.137516628327e+00 1.134851391089e+00 1.131622730642e+00 1.127974995092e+00 1.124025966335e+00 1.119958338058e+00 1.115939305375e+00 1.112148063947e+00 1.108763034518e+00 1.105926242965e+00 1.103787215416e+00 1.102420936461e+00 1.101904419330e+00 1.102236926691e+00 1.103397324995e+00 1.105314019979e+00 1.107875819020e+00 1.110957415851e+00 1.114389875965e+00 1.118021781441e+00 1.121664127452e+00 1.125164951181e+00 1.128358955928e+00 1.131100040621e+00 1.133268064328e+00 1.134730208530e+00 1.135399631505e+00 1.135158954670e+00 1.133930788354e+00 1.131615640685e+00 1.128214496793e+00 1.122752607530e+00 1.115960661044e+00 1.108787745375e+00 1.102021116876e+00 1.095947282713e+00 1.090248935271e+00 1.084157477059e+00 1.076746899671e+00 1.067343747573e+00 1.055848083999e+00 1.042810754827e+00 1.029296476823e+00 1.016563935813e+00 1.005626078016e+00 9.968951738850e-01 9.901005529128e-01 9.844408739796e-01 9.789113849121e-01 9.727334523050e-01 9.656056749108e-01 9.577146257495e-01 9.495353187542e-01 9.414763922653e-01 9.334972447615e-01 9.249202128099e-01 9.145019908134e-01 9.003353018226e-01 8.752787295384e-01 8.235426520623e-01 7.440865509091e-01 6.774783455982e-01 6.698363192211e-01 7.295063403127e-01 8.165423447443e-01 8.836067273383e-01 9.024311868735e-01 8.679464544832e-01 7.976514202587e-01 7.286693211430e-01 7.028028376130e-01 7.329676893978e-01 7.891277438819e-01 8.288624582140e-01 8.257287962898e-01 7.778443266052e-01 7.092062485247e-01 6.649001101663e-01 6.834403318909e-01 7.557048347672e-01 8.350511847023e-01 8.786799677204e-01 8.662629179228e-01 8.038013190724e-01 7.260198008496e-01 6.907843700149e-01 7.384340702346e-01 8.444700033220e-01 9.493049484524e-01 1.005925797586e+00 9.929223936114e-01 9.158173041741e-01 8.093986433416e-01 7.366753969949e-01 7.551787820974e-01 8.524861628268e-01 9.616874220393e-01 1.024743542849e+00 1.013527879763e+00 9.308534975598e-01 8.135071674058e-01 7.350134975384e-01 7.679927296306e-01 8.980682732633e-01 1.044780066678e+00 1.140995597148e+00 1.151926422640e+00 1.072078916177e+00 9.246396663753e-01 7.656467527528e-01 6.818634116914e-01 7.261377290058e-01 8.413718104721e-01 9.391203802839e-01 9.697563256412e-01 9.249125745336e-01 8.347253122075e-01 7.676219491990e-01 7.969487193008e-01 9.200174027641e-01 1.062215835092e+00 1.151641651177e+00 1.146018873984e+00 1.033725701484e+00 8.374986955619e-01 6.353382333803e-01 5.934340406271e-01 7.824648399655e-01 1.046541937737e+00 1.263089315531e+00 1.374597096841e+00 1.359814397438e+00 1.227011132190e+00 1.017293506967e+00 8.174765928061e-01 7.584942482103e-01 8.835312544300e-01 1.075346656908e+00 1.222179995938e+00 1.270448279344e+00 1.208732124999e+00 1.060910983306e+00 8.897376932294e-01 7.966997600260e-01 8.526055115575e-01 1.000276441874e+00 1.134830385696e+00 1.189397051926e+00 1.138515424484e+00 9.916404182670e-01 7.968022008903e-01 6.568795764981e-01 6.913320510568e-01 8.639316542851e-01 1.044427144931e+00 1.150919068975e+00 1.148672050397e+00 1.036014272100e+00 8.436921072105e-01 6.500241238341e-01 5.980078447578e-01 7.453637415758e-01 9.602805725091e-01 1.131089620825e+00 1.206585250333e+00 1.171134879010e+00 1.036429716298e+00 8.429781922019e-01 6.714443050373e-01 6.358547613811e-01 7.558324473408e-01 9.224319883228e-01 1.047932131937e+00 1.094440341737e+00 1.056516706294e+00 9.530771317672e-01 8.242877410958e-01 7.258780532632e-01 7.025500382624e-01 7.456040797935e-01 8.054149496378e-01 8.415954964591e-01 8.417915412440e-01 8.182801778463e-01 7.978895011395e-01 8.037987528370e-01 8.362048963480e-01 8.722605877405e-01 8.847859574752e-01 8.591928479997e-01 8.018618413330e-01 7.433344538635e-01 7.295511256412e-01 7.867130715985e-01 8.918913557830e-01 9.971468399362e-01 1.062755484912e+00 1.068694487153e+00 1.045103340717e+00
 1.587741722241e+00 1.587091404509e+00 1.586338552860e+00 1.585296038618e+00 1.583968284970e+00 1.582473347051e+00 1.581003052591e+00 1.579780814942e+00 1.578914957197e+00 1.578258983172e+00 1.577503747998e+00 1.576428062062e+00 1.575036111633e+00 1.573493657525e+00 1.572020496916e+00 1.570824608810e+00 1.569991564061e+00 1.569366874960e+00 1.568607565620e+00 1.567452532348e+00 1.565921465398e+00 1.564277506385e+00 1.562813271277e+00 1.561697077987e+00 1.560896721289e+00 1.560195117033e+00 1.559281937818e+00 1.557968960487e+00 1.556335486476e+00 1.554660776645e+00 1.553219323266e+00 1.552130465175e+00 1.551317912430e+00 1.550550033275e+00 1.549546307602e+00 1.548148262690e+00 1.546460054171e+00 1.544778672225e+00 1.543379894296e+00 1.542345606700e+00 1.541544863199e+00 1.540726640260e+00 1.539644469703e+00 1.538197496433e+00 1.536505186702e+00 1.534842914465e+00 1.533461015232e+00 1.532432204808e+00 1.531626269571e+00 1.530786784462e+00 1.529658560541e+00 1.528143571468e+00 1.526382240801e+00 1.524695431871e+00 1.523354420085e+00 1.522394505257e+00 1.521605996874e+00 1.520682983089e+00 1.519408105165e+00 1.517773970955e+00 1.515997781662e+00 1.514380668892e+00 1.513107163032e+00 1.512136423861e+00 1.511261614787e+00 1.510242521869e+00 1.508913617659e+00 1.507263236893e+00 1.505471226690e+00 1.503822837729e+00 1.502529216125e+00 1.501585140903e+00 1.500773248857e+00 1.499772511326e+00 1.498345651358e+00 1.496512912925e+00 1.494587320954e+00 1.492963713887e+00 1.491832830426e+00 1.491040864806e+00 1.490206924746e+00 1.488973741610e+00 1.487239996107e+00 1.485234646621e+00 1.483368504454e+00 1.481930092895e+00 1.480897719585e+00 1.479985699279e+00 1.478860140346e+00 1.477333349530e+00 1.475459374558e+00 1.473491968776e+00 1.471716330846e+00 1.470268579783e+00 1.469077461794e+00 1.467939301247e+00 1.466632289543e+00 1.465016598023e+00 1.463115381381e+00 1.461112836268e+00 1.459247427006e+00 1.457673607155e+00 1.456389032700e+00 1.455221322180e+00 1.453910764645e+00 1.452255572864e+00 1.450258732315e+00 1.448146185002e+00 1.446229637228e+00 1.444718647076e+00 1.443584012203e+00 1.442550767148e+00 1.441255656154e+00 1.439487237366e+00 1.437353286472e+00 1.435213539272e+00 1.433449161667e+00 1.432209057794e+00 1.431294850853e+00 1.430275858080e+00 1.428772007757e+00 1.426732662026e+00 1.424471329207e+00 1.422448576112e+00 1.420949107619e+00 1.419889745887e+00 1.418877204049e+00 1.417478141773e+00 1.415538275580e+00 1.413271485583e+00 1.411084743000e+00 1.409287871555e+00 1.407899239728e+00 1.406663384234e+00 1.405242755797e+00 1.403458306477e+00 1.401386119441e+00 1.399264870181e+00 1.397319815904e+00 1.395638332189e+00 1.394151277997e+00 1.392688611062e+00 1.391096698138e+00 1.389318905914e+00 1.387404521565e+00 1.385460341535e+00 1.383606635149e+00 1.381908987507e+00 1.380339441849e+00 1.378791917751e+00 1.377157006648e+00 1.375385045843e+00 1.373498640746e+00 1.371588085938e+00 1.369745176822e+00 1.368009664249e+00 1.366346944487e+00 1.364693522019e+00 1.362985855739e+00 1.361188918920e+00 1.359319617003e+00 1.357430897225e+00 1.355580960958e+00 1.353796013145e+00 1.352060409505e+00 1.350329399641e+00 1.348549537140e+00 1.346702830047e+00 1.344818158113e+00 1.342935591515e+00 1.341077437813e+00 1.339244384249e+00 1.337419328971e+00 1.335589124932e+00 1.333750911231e+00 1.331907954085e+00 1.330055369219e+00 1.328186156558e+00 1.326307049589e+00 1.324434862573e+00 1.322578685478e+00 1.320734585974e+00 1.318890924052e+00 1.317029557457e+00 1.315146528112e+00 1.313255653844e+00 1.311364766616e+00 1.309475984573e+00 1.307586883875e+00 1.305697439457e+00 1.303804456862e+00 1.301906516644e+00 1.300003011741e+00 1.298096865276e+00 1.296189086640e+00 1.294279872956e+00 1.292367312036e+00 1.290445474052e+00 1.288518253870e+00 1.286594286271e+00 1.284674437931e+00 1.282752994707e+00 1.280824051505e+00 1.278890348285e+00 1.276957488262e+00 1.275031048395e+00 1.273107953163e+00 1.271176558608e+00 1.269234944923e+00 1.267291127471e+00 1.265353343814e+00 1.263416109392e+00 1.261472476352e+00 1.259518509248e+00 1.257557692488e+00 1.255601015079e+00 1.253648378383e+00 1.251695914477e+00 1.249737799164e+00 1.247776324881e+00 1.245819172312e+00 1.243863060980e+00 1.241905330942e+00 1.239943912233e+00 1.237980387143e+00 1.236017398997e+00 1.234055857333e+00 1.232090833072e+00 1.230120005577e+00 1.228148726661e+00 1.226181209649e+00 1.224217724184e+00 1.222252434975e+00 1.220284442369e+00 1.218315289314e+00 1.216347458840e+00 1.214383336732e+00 1.212420738793e+00 1.210456130031e+00 1.208489455132e+00 1.206524503668e+00 1.204559401406e+00 1.202594940321e+00 1.200631896025e+00 1.198669578379e+00 1.196707926541e+00 1.194747973878e+00 1.192788611026e+00 1.190829834901e+00 1.188872712513e+00 1.186917595663e+00 1.184963756168e+00 1.183011051647e+00 1.181058433963e+00 1.179108983968e+00 1.177161242531e+00 1.175216439882e+00 1.173272250470e+00 1.171330592129e+00 1.169393087022e+00 1.167458255220e+00 1.165525354256e+00 1.163594997644e+00 1.161668175076e+00 1.159744287381e+00 1.157823815571e+00 1.155906603894e+00 1.153991762500e+00 1.152080774756e+00 1.150173978097e+00 1.148271152606e+00 1.146370754139e+00 1.144477076247e+00 1.142585590653e+00 1.140699348086e+00 1.138818524913e+00 1.136941459718e+00 1.135066839944e+00 1.133199771196e+00 1.131337718545e+00 1.129480024181e+00 1.127628001898e+00 1.125780602379e+00 1.123939111490e+00 1.122105911435e+00 1.120279200328e+00 1.118456494407e+00 1.116640621759e+00 1.114832329064e+00 1.113029217243e+00 1.111234742930e+00 1.109445826682e+00 1.107664192297e+00 1.105889927028e+00 1.104123501020e+00 1.102363775068e+00 1.100613232417e+00 1.098871343781e+00 1.097134833641e+00 1.095408986689e+00 1.093691487372e+00 1.091981594219e+00 1.090281716057e+00 1.088592146266e+00 1.086910225688e+00 1.085237827883e+00 1.083575440016e+00 1.081922997360e+00 1.080281571537e+00 1.078650271600e+00 1.077028309464e+00 1.075418230869e+00 1.073819193716e+00 1.072231797129e+00 1.070653707003e+00 1.069088303311e+00 1.067535258872e+00 1.065993596144e+00 1.064465345714e+00 1.062948101882e+00 1.061445903587e+00 1.059955399565e+00 1.058478490978e+00 1.057014405083e+00 1.055562771401e+00 1.054125209765e+00 1.052701193962e+00 1.051291963192e+00 1.049898831526e+00 1.048520936424e+00 1.047156216033e+00 1.045806566137e+00 1.044471538347e+00 1.043151668552e+00 1.041847904626e+00 1.040560614612e+00 1.039290020444e+00 1.038037542341e+00 1.036801551665e+00 1.035580195093e+00 1.034376218932e+00 1.033189693855e+00 1.032020224154e+00 1.030869987974e+00 1.029737579315e+00 1.028624416622e+00 1.027531504915e+00 1.026454364338e+00 1.025397425412e+00 1.024358538234e+00 1.023339525040e+00 1.022341223413e+00 1.021363837611e+00 1.020407941279e+00 1.019470285153e+00 1.018554494290e+00 1.017658977982e+00 1.016783674073e+00 1.015931831784e+00 1.015101769322e+00 1.014294818914e+00 1.013510313177e+00 1.012746384124e+00 1.012005852914e+00 1.011288088837e+00 1.010592666517e+00 1.009922723589e+00 1.009278413393e+00 1.008655099777e+00 1.008057307624e+00 1.007483711496e+00 1.006933515451e+00 1.006409455316e+00 1.005911254959e+00 1.005437821452e+00 1.004990217846e+00 1.004569222947e+00 1.004173745801e+00 1.003804434071e+00 1.003462730910e+00 1.003146232819e+00 1.002859033840e+00 1.002598322183e+00 1.002364878462e+00 1.002160575325e+00 1.001984151264e+00 1.001836238267e+00 1.001716410415e+00 1.001624514672e+00 1.001561835543e+00 1.001528543666e+00 1.001525018924e+00 1.001551533982e+00 1.001607384116e+00 1.001692976949e+00 1.001809485106e+00 1.001955288353e+00 1.002131814954e+00 1.002340699291e+00 1.002580676312e+00 1.002850202714e+00 1.003151811569e+00 1.003484841991e+00 1.003848085027e+00 1.004245125132e+00 1.004672911871e+00 1.005133456785e+00 1.005627566019e+00 1.006152720864e+00 1.006709832280e+00 1.007300976590e+00 1.007923679875e+00 1.008581178630e+00 1.009271217990e+00 1.009993334926e+00 1.010751963828e+00 1.011543710827e+00 1.012367810278e+00 1.013224933109e+00 1.014118069586e+00 1.015043966726e+00 1.016005367219e+00 1.017001486399e+00 1.018030357375e+00 1.019094705598e+00 1.020191694161e+00 1.021324014250e+00 1.022492970816e+00 1.023694169744e+00 1.024932573020e+00 1.026204784301e+00 1.027509874810e+00 1.028851861181e+00 1.030228023060e+00 1.031640130595e+00 1.033087428892e+00 1.034570279642e+00 1.036087200804e+00 1.037639342648e+00 1.039226194074e+00 1.040847829469e+00 1.042506467267e+00 1.044200431083e+00 1.045929306874e+00 1.047692376460e+00 1.049489069770e+00 1.051322745725e+00 1.053192603410e+00 1.055097893503e+00 1.057037645208e+00 1.059011968549e+00 1.061020828676e+00 1.063064772502e+00 1.065143913078e+00 1.067259139295e+00 1.069411515082e+00 1.071595430662e+00 1.073814421829e+00 1.076068998881e+00 1.078356779729e+00 1.080681105253e+00 1.083039807651e+00 1.085431830864e+00 1.087859423208e+00 1.090318678007e+00 1.092811552216e+00 1.095339161263e+00 1.097901623950e+00 1.100497824695e+00 1.103126445183e+00 1.105787230107e+00 1.108482070965e+00 1.111210151788e+00 1.113971197381e+00 1.116766426342e+00 1.119591835434e+00 1.122448504857e+00 1.125339985053e+00 1.128262003167e+00 1.131217288408e+00 1.134205748292e+00 1.137223618871e+00 1.140274594584e+00 1.143355894388e+00 1.146468103304e+00 1.149614037278e+00 1.152788596799e+00 1.155993143276e+00 1.159229380935e+00 1.162495155551e+00 1.165791670947e+00 1.169116996787e+00 1.172471545893e+00 1.175856682948e+00 1.179269399793e+00 1.182711738453e+00 1.186182726543e+00 1.189680898079e+00 1.193209681978e+00 1.196765482136e+00 1.200348018727e+00 1.203960286817e+00 1.207597532974e+00 1.211262870622e+00 1.214954488894e+00 1.218674320392e+00 1.222420042631e+00 1.226191229636e+00 1.229986697330e+00 1.233808709620e+00 1.237656196865e+00 1.241528272010e+00 1.245426340288e+00 1.249347315666e+00 1.253293519072e+00 1.257263121887e+00 1.261255634304e+00 1.265272873894e+00 1.269312433818e+00 1.273375186697e+00 1.277461363826e+00 1.281567975040e+00 1.285697518505e+00 1.289849838556e+00 1.294023267434e+00 1.298216616572e+00 1.302430643232e+00 1.306667442101e+00 1.310923245156e+00 1.315197235519e+00 1.319494565254e+00 1.323808768501e+00 1.328141335278e+00 1.332494171377e+00 1.336864276639e+00 1.341253874145e+00 1.345660152955e+00 1.350084218424e+00 1.354525662245e+00 1.358983841828e+00 1.363459578354e+00 1.367950786130e+00 1.372457059685e+00 1.376980652897e+00 1.381518619908e+00 1.386072190944e+00 1.390640776289e+00 1.395223205680e+00 1.399819443487e+00 1.404429645974e+00 1.409052285576e+00 1.413689815631e+00 1.418338623944e+00 1.423001377692e+00 1.427675222722e+00 1.432359167503e+00 1.437056181511e+00 1.441764434018e+00 1.446483664416e+00 1.451212763130e+00 1.455951296506e+00 1.460700530843e+00 1.465459080805e+00 1.470226179183e+00 1.475002331923e+00 1.479787648451e+00 1.484580315497e+00 1.489380257902e+00 1.494187666839e+00 1.499002310590e+00 1.503823541441e+00 1.508650289683e+00 1.513484540038e+00 1.518323249934e+00 1.523167327290e+00 1.528017135057e+00 1.532870902031e+00 1.537729265961e+00 1.542591178935e+00 1.547456269783e+00 1.552324742333e+00 1.557195766022e+00 1.562070425902e+00 1.566946176828e+00 1.571823104456e+00 1.576701857573e+00 1.581581468026e+00 1.586462964539e+00 1.591343064466e+00 1.596223992836e+00 1.601104912927e+00 1.605983419598e+00 1.610862597921e+00 1.615739167186e+00 1.620613812590e+00 1.625487848166e+00 1.630356953386e+00 1.635224879098e+00 1.640088115562e+00 1.644949222791e+00 1.649804723702e+00 1.654655761842e+00 1.659502666443e+00 1.664345672464e+00 1.669181882868e+00 1.674012527307e+00 1.678835450338e+00 1.683653288808e+00 1.688463738959e+00 1.693266673278e+00 1.698062951564e+00 1.702850179852e+00 1.707629401091e+00 1.712399239094e+00 1.717160201939e+00 1.721912458170e+00 1.726653328492e+00 1.731383894458e+00 1.736105423658e+00 1.740815737714e+00 1.745513723621e+00 1.750200270200e+00 1.754875610083e+00 1.759538485856e+00 1.764186111967e+00 1.768822693671e+00 1.773445652780e+00 1.778053111505e+00 1.782648604030e+00 1.787228068023e+00 1.791793358956e+00 1.796342192267e+00 1.800877220957e+00 1.805394836507e+00 1.809896274797e+00 1.814381175190e+00 1.818848758534e+00 1.823299092351e+00 1.827732660857e+00 1.832146308208e+00 1.836541967942e+00 1.840917758602e+00 1.845276508917e+00 1.849615084407e+00 1.853933259764e+00 1.858231762639e+00 1.862509551592e+00 1.866766387748e+00 1.871002191440e+00 1.875216573816e+00 1.879408768967e+00 1.883578912653e+00 1.887725833088e+00 1.891851022970e+00 1.895951727385e+00 1.900031444686e+00 1.904085058215e+00 1.908115497845e+00 1.912121004799e+00 1.916101839834e+00 1.920059209667e+00 1.923988867019e+00 1.927893938682e+00 1.931773374219e+00 1.935626133178e+00 1.939453009513e+00 1.943252731704e+00 1.947025220289e+00 1.950769981867e+00 1.954487116973e+00 1.958178241689e+00 1.961839048882e+00 1.965473743054e+00 1.969077086938e+00 1.972652859953e+00 1.976199773876e+00 1.979716834743e+00 1.983205739304e+00 1.986661636527e+00 1.990090350168e+00 1.993486489804e+00 1.996853579354e+00 2.000190652583e+00 2.003494636045e+00 2.006767957694e+00 2.010010461915e+00 2.013221899427e+00 2.016401438733e+00 2.019547113539e+00 2.022662316668e+00 2.025746527109e+00 2.028795304853e+00 2.031815190819e+00 2.034800283301e+00 2.037753388398e+00 2.040672978941e+00 2.043559032423e+00 2.046413673170e+00 2.049232594483e+00 2.052021116863e+00 2.054773850711e+00 2.057493281305e+00 2.060180699932e+00 2.062832189465e+00 2.065453323447e+00 2.068036860358e+00 2.070588981591e+00 2.073106182563e+00 2.075589831773e+00 2.078041691510e+00 2.080456453774e+00 2.082841793528e+00 2.085189033244e+00 2.087504121263e+00 2.089787918165e+00 2.092034264626e+00 2.094251450790e+00 2.096430397919e+00 2.098580447223e+00 2.100694634577e+00 2.102775629708e+00 2.104826277627e+00 2.106841048184e+00 2.108826976569e+00 2.110776472544e+00 2.112696366030e+00 2.114584288489e+00 2.116438767630e+00 2.118263110231e+00 2.120054909335e+00 2.121817730412e+00 2.123547668153e+00 2.125247743153e+00 2.126918650452e+00 2.128556245533e+00 2.130168889252e+00 2.131749292797e+00 2.133303315017e+00 2.134826897066e+00 2.136321832618e+00 2.137792687190e+00 2.139231893163e+00 2.140648445725e+00 2.142036321863e+00 2.143397716169e+00 2.144736985954e+00 2.146047541736e+00 2.147337134675e+00 2.148599620277e+00 2.149843083565e+00 2.151060624591e+00 2.152256468417e+00 2.153433275435e+00 2.154585504779e+00 2.155722528074e+00 2.156835936003e+00 2.157933857904e+00 2.159011619708e+00 2.160071391803e+00 2.161118376236e+00 2.162143921616e+00 2.163160078974e+00 2.164157645545e+00 2.165143301944e+00 2.166116787508e+00 2.167075652235e+00 2.168029188607e+00 2.168965658162e+00 2.169898421378e+00 2.170820030012e+00 2.171734956401e+00 2.172644842220e+00 2.173545563196e+00 2.174447421730e+00 2.175338873504e+00 2.176234183749e+00 2.177124068931e+00 2.178013344129e+00 2.178905633348e+00 2.179794833834e+00 2.180692881311e+00 2.181587421335e+00 2.182492470685e+00 2.183401622118e+00 2.184315595347e+00 2.185242803289e+00 2.186172242106e+00 2.187119893604e+00 2.188071859292e+00 2.189041940526e+00 2.190023157587e+00 2.191017815449e+00 2.192034156493e+00 2.193060356163e+00 2.194112703043e+00 2.195178685168e+00 2.196268712096e+00 2.197381472590e+00 2.198512772504e+00 2.199676335261e+00 2.200858047703e+00 2.202074259920e+00 2.203312418511e+00 2.204582052817e+00 2.205884480548e+00 2.207214807719e+00 2.208582929667e+00 2.209978119914e+00 2.211416430270e+00 2.212885370168e+00 2.214394236580e+00 2.215943933091e+00 2.217528212161e+00 2.219159471590e+00 2.220826502999e+00 2.222543270240e+00 2.224299875584e+00 2.226103334815e+00 2.227954725126e+00 2.229849058683e+00 2.231796869579e+00 2.233789637359e+00 2.235836937762e+00 2.237931113709e+00 2.240079169236e+00 2.242280652904e+00 2.244532214331e+00 2.246844041317e+00 2.249205522913e+00 2.251627997823e+00 2.254103390711e+00 2.256636664134e+00 2.259230304118e+00 2.261878020719e+00 2.264590930898e+00 2.267357514241e+00 2.270187227206e+00 2.273076456656e+00 2.276025583071e+00 2.279037628932e+00 2.282107452600e+00 2.285242553444e+00 2.288436327113e+00 2.291693051469e+00 2.295012541995e+00 2.298391024165e+00 2.301834942875e+00 2.305336497130e+00 2.308904481905e+00 2.312529862202e+00 2.316216152520e+00 2.319966869027e+00 2.323773785887e+00 2.327644102111e+00 2.331569798947e+00 2.335557499805e+00 2.339602550567e+00 2.343703529801e+00 2.347864629162e+00 2.352076920484e+00 2.356349673673e+00 2.360671868970e+00 2.365049911678e+00 2.369481849293e+00 2.373960201431e+00 2.378494360549e+00 2.383070998686e+00 2.387700128057e+00 2.392373675200e+00 2.397089972184e+00 2.401853883814e+00 2.406652072521e+00 2.411499165707e+00 2.416377639899e+00 2.421297749429e+00 2.426251019687e+00 2.431234076523e+00 2.436256474446e+00 2.441299520179e+00 2.446380725102e+00 2.451477532478e+00 2.456602744069e+00 2.461750492908e+00 2.466912399425e+00 2.472100227894e+00 2.477290829881e+00 2.482505052325e+00 2.487721427901e+00 2.492949865181e+00 2.498184661024e+00 2.503417028598e+00 2.508658619870e+00 2.513886888416e+00 2.519121786444e+00 2.524340430106e+00 2.529554434588e+00 2.534757365800e+00 2.539938356126e+00 2.545111629437e+00 2.550253124070e+00 2.555381452302e+00 2.560476542877e+00 2.565545229090e+00 2.570585286137e+00 2.575582092847e+00 2.580554000493e+00 2.585473355101e+00 2.590359324851e+00 2.595194238504e+00 2.599979760374e+00 2.604719732744e+00 2.609396438372e+00 2.614026311381e+00 2.618587216636e+00 2.623091065649e+00 2.627525886478e+00 2.631891844373e+00 2.636191129803e+00 2.640407424458e+00 2.644554863235e+00 2.648617563268e+00 2.652599095155e+00 2.656496757342e+00 2.660303078890e+00 2.664024934622e+00 2.667647629321e+00 2.671179123342e+00 2.674610191066e+00 2.677938179790e+00 2.681168820110e+00 2.684286378752e+00 2.687303197034e+00 2.690202882548e+00 2.692992515367e+00 2.695668837562e+00 2.698223338343e+00 2.700664254812e+00 2.702976806514e+00 2.705171524450e+00 2.707237999966e+00 2.709176839860e+00 2.710989488910e+00 2.712666179820e+00 2.714216272304e+00 2.715624602016e+00 2.716903802981e+00 2.718041277168e+00 2.719039251580e+00 2.719900663914e+00 2.720614895253e+00 2.721192200987e+00 2.721618780734e+00 2.721904233370e+00 2.722043448806e+00 2.722031855647e+00 2.721878390056e+00 2.721568534671e+00 2.721116294095e+00 2.720507907847e+00 2.719754019823e+00 2.718846793908e+00 2.717783288150e+00 2.716577032049e+00 2.715209000921e+00 2.713698019053e+00 2.712025533399e+00 2.710206840619e+00 2.708233689788e+00 2.706103868098e+00 2.703831931235e+00 2.701398148081e+00 2.698820394742e+00 2.696085961642e+00 2.693205541220e+00 2.690175156384e+00 2.686990790183e+00 2.683666113248e+00 2.680184725535e+00 2.676565519633e+00 2.672793602001e+00 2.668881762409e+00 2.664827096045e+00 2.660622351226e+00 2.656287525785e+00 2.651800904362e+00 2.647187562854e+00 2.642428142682e+00 2.637537165571e+00 2.632515237162e+00 2.627351320794e+00 2.622071571975e+00 2.616646964970e+00 2.611108393394e+00 2.605436229362e+00 2.599641300147e+00 2.593731989305e+00 2.587689988180e+00 2.581547206146e+00 2.575271934088e+00 2.568895880751e+00 2.562403087002e+00 2.555797260135e+00 2.549097740219e+00 2.542275135159e+00 2.535369461898e+00 2.528347568162e+00 2.521237876490e+00 2.514034010553e+00 2.506725470167e+00 2.499345872575e+00 2.491856470430e+00 2.484300360457e+00 2.476650898557e+00 2.468922513839e+00 2.461124179497e+00 2.453234697764e+00 2.445294250169e+00 2.437264827785e+00 2.429181753950e+00 2.421030804649e+00 2.412811378768e+00 2.404550985168e+00 2.396212509934e+00 2.387844694499e+00 2.379409425651e+00 2.370935120018e+00 2.362422219653e+00 2.353854440317e+00 2.345270642175e+00 2.336630332160e+00 2.327979245882e+00 2.319289216507e+00 2.310575072706e+00 2.301853076217e+00 2.293093967095e+00 2.284345382629e+00 2.275565141548e+00 2.266794237885e+00 2.258018178700e+00 2.249237625691e+00 2.240477409882e+00 2.231707060931e+00 2.222973327079e+00 2.214239146113e+00 2.205537678520e+00 2.196864932485e+00 2.188211389667e+00 2.179612474859e+00 2.171031271891e+00 2.162515679083e+00 2.154034998579e+00 2.145614368858e+00 2.137255565324e+00 2.128947127937e+00 2.120726073070e+00 2.112556011392e+00 2.104481848521e+00 2.096476338771e+00 2.088561064835e+00 2.080740682168e+00 2.073002249465e+00 2.065382305239e+00 2.057845300930e+00 2.050432520391e+00 2.043120857850e+00 2.035924986686e+00 2.028855307613e+00 2.021892441192e+00 2.015073175569e+00 2.008363703110e+00 2.001797689794e+00 1.995357422076e+00 1.989050134173e+00 1.982886650124e+00 1.976847522564e+00 1.970961313444e+00 1.965199196037e+00 1.959586260914e+00 1.954102571396e+00 1.948761076278e+00 1.943555772207e+00 1.938477980842e+00 1.933542432263e+00 1.928723157035e+00 1.924039997541e+00 1.919468739962e+00 1.915020773956e+00 1.910683362489e+00 1.906447213498e+00 1.902322070402e+00 1.898276758946e+00 1.894332024806e+00 1.890455490281e+00 1.886655022637e+00 1.882918951588e+00 1.879227456998e+00 1.875593746184e+00 1.871977255257e+00 1.868398709520e+00 1.864823587943e+00 1.861250415394e+00 1.857672948871e+00 1.854062547262e+00 1.850430054060e+00 1.846738023149e+00 1.842995415823e+00 1.839176785017e+00 1.835269717980e+00 1.831269737732e+00 1.827150126274e+00 1.822911097638e+00 1.818527943141e+00 1.813996823507e+00 1.809297235490e+00 1.804419967572e+00 1.799348769351e+00 1.794074256506e+00 1.788582873564e+00 1.782859295979e+00 1.776898867984e+00 1.770676478297e+00 1.764197608608e+00 1.757437380468e+00 1.750391984245e+00 1.743054379554e+00 1.735403528576e+00 1.727447130994e+00 1.719160917839e+00 1.710550897711e+00 1.701602106993e+00 1.692309055280e+00 1.682674846680e+00 1.672682567418e+00 1.662339439645e+00 1.651637733552e+00 1.640576628917e+00 1.629157327580e+00 1.617379506788e+00 1.605243390277e+00 1.592754832126e+00 1.579914995846e+00 1.566730371545e+00 1.553210225790e+00 1.539354259792e+00 1.525183904711e+00 1.510696072992e+00 1.495914411196e+00 1.480844921251e+00 1.465503873520e+00 1.449913376243e+00 1.434078342541e+00 1.418036795824e+00 1.401789283592e+00 1.385376742091e+00 1.368811527684e+00 1.352122221550e+00 1.335344897221e+00 1.318490842666e+00 1.301613741675e+00 1.284721754313e+00 1.267869198971e+00 1.251078841354e+00 1.234389297271e+00 1.217848693785e+00 1.201474433468e+00 1.185332954504e+00 1.169438394047e+00 1.153855500287e+00 1.138609516379e+00 1.123746120712e+00 1.109318650664e+00 1.095342288886e+00 1.081892041178e+00 1.068970807384e+00 1.056647957566e+00 1.044937798643e+00 1.033880423567e+00 1.023516737158e+00 1.013851320076e+00 1.004940110101e+00 9.967692943296e-01 9.893865969310e-01 9.827822685787e-01 9.769774682642e-01 9.719753083186e-01 9.677613399554e-01 9.643558012139e-01 9.617160264426e-01 9.598668991465e-01 9.587531413104e-01 9.583834005785e-01 9.587193113966e-01 9.597252777515e-01 9.614012523927e-01 9.636713504793e-01 9.665512781263e-01 9.699586386158e-01 9.738925761961e-01 9.783006000080e-01 9.831379554722e-01 9.883936899839e-01 9.939865277547e-01 9.999342234029e-01 1.006140207507e+00 1.012615636112e+00 1.019295941105e+00 1.026142336486e+00 1.033146899514e+00 1.040219244642e+00 1.047389834165e+00 1.054552104036e+00 1.061721565889e+00 1.068834271247e+00 1.075842363387e+00 1.082750034296e+00 1.089451044946e+00 1.095981244805e+00 1.102231599672e+00 1.108212546533e+00 1.113868416248e+00 1.119140418108e+00 1.124040719274e+00 1.128466282272e+00 1.132454193676e+00 1.135909850755e+00 1.138847361068e+00 1.141228874822e+00 1.143011331475e+00 1.144229123589e+00 1.144803608083e+00 1.144801170532e+00 1.144165749194e+00 1.142940139532e+00 1.141139629475e+00 1.138762338760e+00 1.135894130428e+00 1.132516324884e+00 1.128739968388e+00 1.124581062209e+00 1.120135345148e+00 1.115474468353e+00 1.110666426049e+00 1.105836412397e+00 1.101027564982e+00 1.096391106311e+00 1.091971508946e+00 1.087900779869e+00 1.084251587511e+00 1.081094015265e+00 1.078541579522e+00 1.076589800211e+00 1.075355780662e+00 1.074804059877e+00 1.074985258170e+00 1.075885777272e+00 1.077446014374e+00 1.079678747390e+00 1.082451653020e+00 1.085744954442e+00 1.089433585299e+00 1.093417954773e+00 1.097610044523e+00 1.101864882136e+00 1.106102812963e+00 1.110190777368e+00 1.114043048476e+00 1.117560220301e+00 1.120675015232e+00 1.123311671191e+00 1.125442572277e+00 1.127038547298e+00 1.128085671678e+00 1.128631753963e+00 1.128672130589e+00 1.128306909539e+00 1.127582515285e+00 1.126594040262e+00 1.125454634931e+00 1.124244571955e+00 1.123103008112e+00 1.122108474691e+00 1.121376623275e+00 1.120979037653e+00 1.120984045545e+00 1.121435285793e+00 1.122339707214e+00 1.123700762889e+00 1.125454806117e+00 1.127560813416e+00 1.129899741233e+00 1.132379915399e+00 1.134861474395e+00 1.137201789584e+00 1.139278733971e+00 1.140929116130e+00 1.142054472784e+00 1.142524462794e+00 1.142271420589e+00 1.141230978866e+00 1.139378240518e+00 1.136736974148e+00 1.133335771774e+00 1.129281095739e+00 1.124667161540e+00 1.119655633981e+00 1.114406603387e+00 1.109103679248e+00 1.103944037078e+00 1.099101287366e+00 1.094768942844e+00 1.091076200770e+00 1.088161599373e+00 1.086090302948e+00 1.084907822947e+00 1.084609162863e+00 1.085135428317e+00 1.086412728007e+00 1.088303656110e+00 1.090684681803e+00 1.093378883313e+00 1.096237493242e+00 1.099093930629e+00 1.101788271293e+00 1.104191747771e+00 1.106156709091e+00 1.107584052783e+00 1.108347013468e+00 1.108361556586e+00 1.107522136972e+00 1.105449266424e+00 1.101474589089e+00 1.096326541075e+00 1.090937837095e+00 1.086066883709e+00 1.081966244024e+00 1.078280901084e+00 1.074210754411e+00 1.068807916074e+00 1.061379350346e+00 1.051801762555e+00 1.040587910952e+00 1.028743031837e+00 1.017450496128e+00 1.007634300290e+00 9.996341459535e-01 9.931267811317e-01 9.872861359385e-01 9.811190956665e-01 9.738674306058e-01 9.652657900455e-01 9.555481821012e-01 9.452558538231e-01 9.348982335381e-01 9.245999591464e-01 9.139561329420e-01 9.022769367228e-01 8.888040262634e-01 8.577214985918e-01 8.045987169891e-01 7.279592096433e-01 6.703939830499e-01 6.749606568930e-01 7.423636083494e-01 8.295149314017e-01 8.909954378328e-01 9.012520019867e-01 8.576623112701e-01 7.802101825787e-01 7.087679696474e-01 6.865320612773e-01 7.232632279047e-01 7.841404802053e-01 8.253982659682e-01 8.219544542132e-01 7.741761667197e-01 7.082817089074e-01 6.698751252977e-01 6.939753520892e-01 7.671552985823e-01 8.425797139504e-01 8.796774344464e-01 8.608666521392e-01 7.953698793105e-01 7.214735973816e-01 6.977607721588e-01 7.571632768296e-01 8.673152968425e-01 9.685023024529e-01 1.016751461520e+00 9.939845551908e-01 9.094432912629e-01 8.024846429738e-01 7.396681077629e-01 7.734096706573e-01 8.800913615743e-01 9.899256623190e-01 1.047918521524e+00 1.029983908510e+00 9.435645383711e-01 8.309069385314e-01 7.682282533716e-01 8.183509240345e-01 9.544618261568e-01 1.096589879318e+00 1.181851423870e+00 1.178985254395e+00 1.086052877194e+00 9.307699382025e-01 7.751237982507e-01 7.081272072166e-01 7.693425908990e-01 8.899953631473e-01 9.838259396670e-01 1.005442098233e+00 9.497898249723e-01 8.499115073145e-01 7.765388965621e-01 8.027347319984e-01 9.220304473435e-01 1.056924722210e+00 1.135455441940e+00 1.117042564171e+00 9.929764329643e-01 7.908625221765e-01 5.995757679747e-01 5.935332866049e-01 8.042293153767e-01 1.064398199051e+00 1.263457469757e+00 1.350645830431e+00 1.309510264982e+00 1.153572784119e+00 9.322407407750e-01 7.492168282788e-01 7.454573482003e-01 9.183101282553e-01 1.125172172936e+00 1.265613713564e+00 1.296460687617e+00 1.213341637572e+00 1.046586457608e+00 8.672558317542e-01 7.858009114812e-01 8.643364064384e-01 1.025296751649e+00 1.160622516960e+00 1.208158672522e+00 1.147552369966e+00 9.934566523892e-01 7.999043028900e-01 6.739307864085e-01 7.216411820502e-01 8.911851905468e-01 1.057531461403e+00 1.144836682289e+00 1.122454462244e+00 9.927406845434e-01 7.918264173785e-01 6.084520358216e-01 5.919143187721e-01 7.630276997596e-01 9.764865812234e-01 1.132983065707e+00 1.189652096846e+00 1.136521624937e+00 9.902907459236e-01 7.970997632756e-01 6.442338275686e-01 6.383975977144e-01 7.698639533573e-01 9.281304182884e-01 1.037944166007e+00 1.070213311443e+00 1.025949554023e+00 9.290809404066e-01 8.215906586210e-01 7.516725110158e-01 7.441599577523e-01 7.783742853843e-01 8.132356343011e-01 8.225838361455e-01 8.061191063530e-01 7.849764845840e-01 7.870362428767e-01 8.232702039717e-01 8.760777712346e-01 9.136639801751e-01 9.105379950387e-01 8.592513606682e-01 7.764750509943e-01 7.064824329601e-01 7.061328470409e-01 7.917974296750e-01 9.188023844502e-01 1.029942210206e+00 1.086831025827e+00 1.074760034816e+00 1.031657491676e+00
 1.636304697146e+00 1.635716182844e+00 1.635027586389e+00 1.634050020414e+00 1.632776461173e+00 1.631325502772e+00 1.629896406292e+00 1.628726061823e+00 1.627923278866e+00 1.627334195870e+00 1.626642952084e+00 1.625624016530e+00 1.624280371912e+00 1.622780350010e+00 1.621350671802e+00 1.620207606810e+00 1.619438796293e+00 1.618879142199e+00 1.618181749334e+00 1.617078892142e+00 1.615594161174e+00 1.613992718528e+00 1.612574090484e+00 1.611512110801e+00 1.610776641035e+00 1.610140585487e+00 1.609285187303e+00 1.608022978730e+00 1.606434497228e+00 1.604804274025e+00 1.603410712320e+00 1.602375704046e+00 1.601625848822e+00 1.600924746191e+00 1.599982374657e+00 1.598635952961e+00 1.596990456896e+00 1.595350111932e+00 1.593998441146e+00 1.593023137292e+00 1.592289668534e+00 1.591535206002e+00 1.590508715749e+00 1.589106425162e+00 1.587454690394e+00 1.585836497774e+00 1.584505338977e+00 1.583533471546e+00 1.582788681402e+00 1.582010689859e+00 1.580940110716e+00 1.579471459973e+00 1.577750372510e+00 1.576104439962e+00 1.574812603866e+00 1.573912224516e+00 1.573190521531e+00 1.572332329704e+00 1.571109982276e+00 1.569515393362e+00 1.567776161017e+00 1.566203308415e+00 1.564983216894e+00 1.564075024005e+00 1.563261575645e+00 1.562299014412e+00 1.561017589463e+00 1.559408748171e+00 1.557657735102e+00 1.556055081059e+00 1.554810408973e+00 1.553923699162e+00 1.553172482413e+00 1.552231466439e+00 1.550854528277e+00 1.549061392691e+00 1.547170900954e+00 1.545589094679e+00 1.544510941457e+00 1.543783587271e+00 1.543014591913e+00 1.541835716602e+00 1.540140329161e+00 1.538167446892e+00 1.536337749601e+00 1.534950102770e+00 1.533976736443e+00 1.533125022903e+00 1.532052211720e+00 1.530568280138e+00 1.528730787802e+00 1.526803002945e+00 1.525070634062e+00 1.523673762073e+00 1.522532788084e+00 1.521443569447e+00 1.520184931340e+00 1.518616847661e+00 1.516761700745e+00 1.514802188139e+00 1.512973846216e+00 1.511439495202e+00 1.510199954994e+00 1.509085749943e+00 1.507833585950e+00 1.506232341729e+00 1.504276756555e+00 1.502195325314e+00 1.500308133453e+00 1.498836657987e+00 1.497756503221e+00 1.496786708055e+00 1.495550362920e+00 1.493824708488e+00 1.491717904001e+00 1.489601506967e+00 1.487870445917e+00 1.486679697272e+00 1.485826548087e+00 1.484867198176e+00 1.483407973231e+00 1.481396138806e+00 1.479158612672e+00 1.477164839730e+00 1.475707141587e+00 1.474700391742e+00 1.473742130143e+00 1.472389121848e+00 1.470483761170e+00 1.468241357830e+00 1.466083165060e+00 1.464321011107e+00 1.462975773967e+00 1.461788180078e+00 1.460414954990e+00 1.458669470596e+00 1.456629462326e+00 1.454538183947e+00 1.452623504907e+00 1.450978674333e+00 1.449533176714e+00 1.448116036010e+00 1.446565696669e+00 1.444824877457e+00 1.442940512269e+00 1.441025172972e+00 1.439202163465e+00 1.437539846793e+00 1.436008514050e+00 1.434499229869e+00 1.432901205284e+00 1.431160950291e+00 1.429304237235e+00 1.427421542379e+00 1.425609344104e+00 1.423907044520e+00 1.422277946454e+00 1.420658229768e+00 1.418981913811e+00 1.417215147554e+00 1.415372338662e+00 1.413512042874e+00 1.411691237785e+00 1.409934173933e+00 1.408228707087e+00 1.406527303450e+00 1.404775565507e+00 1.402954988278e+00 1.401097063654e+00 1.399240700505e+00 1.397408148297e+00 1.395600394841e+00 1.393800874661e+00 1.391995855773e+00 1.390182947902e+00 1.388364455780e+00 1.386535088782e+00 1.384686920615e+00 1.382830970112e+00 1.380980512751e+00 1.379146859157e+00 1.377324184074e+00 1.375499945886e+00 1.373657499234e+00 1.371795664297e+00 1.369922979957e+00 1.368050259225e+00 1.366179094401e+00 1.364308338364e+00 1.362436432971e+00 1.360560444199e+00 1.358677442295e+00 1.356789320444e+00 1.354898580259e+00 1.353005427184e+00 1.351109622816e+00 1.349209353767e+00 1.347300563256e+00 1.345386143679e+00 1.343474556714e+00 1.341565611512e+00 1.339654905636e+00 1.337734816466e+00 1.335809526721e+00 1.333886330813e+00 1.331969027149e+00 1.330053009667e+00 1.328127523408e+00 1.326191993141e+00 1.324253694314e+00 1.322321203428e+00 1.320387867512e+00 1.318446969297e+00 1.316495574837e+00 1.314537312951e+00 1.312581996503e+00 1.310630264093e+00 1.308677025906e+00 1.306717926678e+00 1.304755511413e+00 1.302796012010e+00 1.300837426831e+00 1.298875697719e+00 1.296909106580e+00 1.294940630434e+00 1.292972519045e+00 1.291003946279e+00 1.289031617738e+00 1.287052052103e+00 1.285071124086e+00 1.283093971202e+00 1.281119351901e+00 1.279142566885e+00 1.277161422883e+00 1.275178050677e+00 1.273196250827e+00 1.271217590038e+00 1.269239542830e+00 1.267257756686e+00 1.265272799166e+00 1.263289488042e+00 1.261304874430e+00 1.259318766111e+00 1.257334439066e+00 1.255349187050e+00 1.253364323648e+00 1.251379566544e+00 1.249395842871e+00 1.247409018581e+00 1.245424859350e+00 1.243441260448e+00 1.241457812036e+00 1.239474215736e+00 1.237490774172e+00 1.235507960510e+00 1.233526381033e+00 1.231546477871e+00 1.229567483669e+00 1.227588656088e+00 1.225612182466e+00 1.223637851165e+00 1.221664124151e+00 1.219693858954e+00 1.217723569770e+00 1.215755219502e+00 1.213789658576e+00 1.211826861989e+00 1.209864963842e+00 1.207903865568e+00 1.205947106700e+00 1.203992118768e+00 1.202040022513e+00 1.200091751165e+00 1.198145499930e+00 1.196203224019e+00 1.194264007971e+00 1.192327974526e+00 1.190392665288e+00 1.188463467773e+00 1.186538117493e+00 1.184616865249e+00 1.182699268095e+00 1.180784793256e+00 1.178874701954e+00 1.176971291978e+00 1.175072125661e+00 1.173175853066e+00 1.171286336855e+00 1.169401857317e+00 1.167520922401e+00 1.165647664708e+00 1.163778621237e+00 1.161913923682e+00 1.160056424225e+00 1.158204670001e+00 1.156359555395e+00 1.154520199570e+00 1.152688675607e+00 1.150861559203e+00 1.149042481034e+00 1.147229070677e+00 1.145423953533e+00 1.143626036982e+00 1.141835297196e+00 1.140052768943e+00 1.138277013090e+00 1.136510325873e+00 1.134751319643e+00 1.133000517366e+00 1.131258614558e+00 1.129525653429e+00 1.127803374598e+00 1.126088110821e+00 1.124382904656e+00 1.122686729123e+00 1.121000592055e+00 1.119325422136e+00 1.117659702299e+00 1.116003925147e+00 1.114359327540e+00 1.112726907063e+00 1.111103725084e+00 1.109492953697e+00 1.107893654743e+00 1.106304496580e+00 1.104727442080e+00 1.103161689619e+00 1.101609813130e+00 1.100070496879e+00 1.098544419606e+00 1.097031235914e+00 1.095530697812e+00 1.094042321977e+00 1.092566264358e+00 1.091105797093e+00 1.089659682808e+00 1.088227611720e+00 1.086811131400e+00 1.085409392753e+00 1.084021715238e+00 1.082648229347e+00 1.081290574834e+00 1.079946965704e+00 1.078621325908e+00 1.077311823451e+00 1.076019631301e+00 1.074744419489e+00 1.073483749981e+00 1.072240558485e+00 1.071013459390e+00 1.069804399631e+00 1.068614071216e+00 1.067443157198e+00 1.066291312340e+00 1.065155229515e+00 1.064039584420e+00 1.062941047028e+00 1.061861742001e+00 1.060803810440e+00 1.059764524506e+00 1.058746512315e+00 1.057750607184e+00 1.056771431015e+00 1.055813881082e+00 1.054877002465e+00 1.053962158587e+00 1.053069002887e+00 1.052199127409e+00 1.051348826924e+00 1.050521989230e+00 1.049718642475e+00 1.048935056245e+00 1.048176360858e+00 1.047441169922e+00 1.046729198050e+00 1.046041844563e+00 1.045379028901e+00 1.044738715477e+00 1.044123677730e+00 1.043534768351e+00 1.042969153903e+00 1.042430559093e+00 1.041916108356e+00 1.041427741123e+00 1.040967800212e+00 1.040531584492e+00 1.040122207259e+00 1.039741035767e+00 1.039386108611e+00 1.039058886043e+00 1.038758623038e+00 1.038487195752e+00 1.038243609568e+00 1.038029709215e+00 1.037842827984e+00 1.037684203752e+00 1.037554909093e+00 1.037454750858e+00 1.037385503157e+00 1.037345733983e+00 1.037334286423e+00 1.037353609933e+00 1.037403101365e+00 1.037482716443e+00 1.037594228755e+00 1.037735094833e+00 1.037907233588e+00 1.038112061868e+00 1.038346858997e+00 1.038614783018e+00 1.038914045999e+00 1.039244179654e+00 1.039608440471e+00 1.040004610507e+00 1.040432262847e+00 1.040895127792e+00 1.041389937691e+00 1.041917556070e+00 1.042478957311e+00 1.043072332115e+00 1.043700905770e+00 1.044363941291e+00 1.045060281681e+00 1.045789759214e+00 1.046554978771e+00 1.047352506536e+00 1.048183978459e+00 1.049052946033e+00 1.049954536758e+00 1.050893638292e+00 1.051865206004e+00 1.052870678921e+00 1.053911805229e+00 1.054987696163e+00 1.056099944771e+00 1.057249692890e+00 1.058433185639e+00 1.059650708299e+00 1.060905151379e+00 1.062194095642e+00 1.063518987025e+00 1.064881302336e+00 1.066278998345e+00 1.067712293379e+00 1.069182425546e+00 1.070686614498e+00 1.072226852246e+00 1.073803338521e+00 1.075417446063e+00 1.077068039719e+00 1.078754617263e+00 1.080475543110e+00 1.082233713980e+00 1.084027614639e+00 1.085859332427e+00 1.087727522806e+00 1.089630998716e+00 1.091570764775e+00 1.093545877610e+00 1.095556268690e+00 1.097605377795e+00 1.099690773638e+00 1.101811154922e+00 1.103965926979e+00 1.106156090656e+00 1.108383787386e+00 1.110646968857e+00 1.112945471822e+00 1.115280042035e+00 1.117649317858e+00 1.120052231159e+00 1.122491645627e+00 1.124965937023e+00 1.127475357286e+00 1.130020510463e+00 1.132599761706e+00 1.135212926443e+00 1.137860724828e+00 1.140543179189e+00 1.143261050924e+00 1.146013878799e+00 1.148798544497e+00 1.151618599984e+00 1.154471095933e+00 1.157357978999e+00 1.160280902362e+00 1.163234319417e+00 1.166222433348e+00 1.169243540909e+00 1.172294816871e+00 1.175381735881e+00 1.178500846858e+00 1.181650995310e+00 1.184834318010e+00 1.188048291802e+00 1.191294042128e+00 1.194572902477e+00 1.197881681513e+00 1.201221833777e+00 1.204593045184e+00 1.207994491472e+00 1.211427514088e+00 1.214890337626e+00 1.218383065345e+00 1.221905854850e+00 1.225458543597e+00 1.229039069735e+00 1.232651111696e+00 1.236290445001e+00 1.239958334270e+00 1.243654869489e+00 1.247378742420e+00 1.251133186317e+00 1.254912714058e+00 1.258720251516e+00 1.262553892722e+00 1.266415420592e+00 1.270304910604e+00 1.274218849413e+00 1.278159588193e+00 1.282127141100e+00 1.286118464885e+00 1.290136100792e+00 1.294179332739e+00 1.298246807495e+00 1.302338581609e+00 1.306454886279e+00 1.310594687053e+00 1.314758332273e+00 1.318944425042e+00 1.323154700170e+00 1.327387415656e+00 1.331641526099e+00 1.335918988510e+00 1.340217445649e+00 1.344537906423e+00 1.348879677926e+00 1.353241155136e+00 1.357624547164e+00 1.362027582804e+00 1.366451045347e+00 1.370894249132e+00 1.375356492717e+00 1.379838406612e+00 1.384338139316e+00 1.388856022692e+00 1.393393291193e+00 1.397947000193e+00 1.402518470963e+00 1.407108391524e+00 1.411713869889e+00 1.416336056631e+00 1.420973878550e+00 1.425626865667e+00 1.430297827077e+00 1.434981174111e+00 1.439680728163e+00 1.444394440165e+00 1.449122800020e+00 1.453864208048e+00 1.458619392221e+00 1.463387147253e+00 1.468168364128e+00 1.472960930763e+00 1.477766981062e+00 1.482584645167e+00 1.487412262318e+00 1.492251457323e+00 1.497101637915e+00 1.501962029781e+00 1.506832839004e+00 1.511711829677e+00 1.516601351566e+00 1.521498349315e+00 1.526405402877e+00 1.531320480251e+00 1.536241639456e+00 1.541171387301e+00 1.546108735977e+00 1.551052511474e+00 1.556002821624e+00 1.560959092952e+00 1.565920507347e+00 1.570887269722e+00 1.575859081617e+00 1.580835219741e+00 1.585815540594e+00 1.590799811378e+00 1.595787017533e+00 1.600777836113e+00 1.605771734050e+00 1.610767108944e+00 1.615765497140e+00 1.620764422812e+00 1.625763587752e+00 1.630765909925e+00 1.635766830598e+00 1.640768874371e+00 1.645769335704e+00 1.650770875443e+00 1.655770281481e+00 1.660767489544e+00 1.665764698823e+00 1.670758158668e+00 1.675749396405e+00 1.680737868211e+00 1.685722885668e+00 1.690704441301e+00 1.695681081699e+00 1.700654518664e+00 1.705622356608e+00 1.710584979451e+00 1.715541495969e+00 1.720492415798e+00 1.725437436097e+00 1.730374568674e+00 1.735304986584e+00 1.740228126551e+00 1.745142811649e+00 1.750050249357e+00 1.754947912767e+00 1.759836092621e+00 1.764715392424e+00 1.769584885246e+00 1.774444365059e+00 1.779293337796e+00 1.784130840893e+00 1.788956467778e+00 1.793772271183e+00 1.798574137071e+00 1.803364480419e+00 1.808140128558e+00 1.812904624570e+00 1.817653888512e+00 1.822389459443e+00 1.827111074787e+00 1.831817705256e+00 1.836509519598e+00 1.841184864120e+00 1.845844073925e+00 1.850489529833e+00 1.855116157336e+00 1.859725765139e+00 1.864318003291e+00 1.868892741854e+00 1.873449513930e+00 1.877987271163e+00 1.882506662200e+00 1.887006262998e+00 1.891485702882e+00 1.895946218893e+00 1.900386353442e+00 1.904805178906e+00 1.909203803483e+00 1.913580163584e+00 1.917935252135e+00 1.922268321671e+00 1.926578414563e+00 1.930865413525e+00 1.935129323896e+00 1.939372183536e+00 1.943587258781e+00 1.947781898537e+00 1.951949400163e+00 1.956093713767e+00 1.960211941618e+00 1.964303988921e+00 1.968372390069e+00 1.972412938435e+00 1.976428208758e+00 1.980415928426e+00 1.984374639811e+00 1.988310235767e+00 1.992215427386e+00 1.996093108344e+00 1.999942409912e+00 2.003763325613e+00 2.007556109200e+00 2.011317637497e+00 2.015052561058e+00 2.018756833599e+00 2.022429631935e+00 2.026073631141e+00 2.029686050051e+00 2.033270415087e+00 2.036821151564e+00 2.040341036381e+00 2.043830922925e+00 2.047288275908e+00 2.050714135249e+00 2.054107263330e+00 2.057467932426e+00 2.060797045564e+00 2.064092022584e+00 2.067354944161e+00 2.070584864319e+00 2.073780656819e+00 2.076944652738e+00 2.080072390283e+00 2.083168387057e+00 2.086229846977e+00 2.089256466607e+00 2.092250787961e+00 2.095208388980e+00 2.098134286819e+00 2.101021847131e+00 2.103877769003e+00 2.106698592976e+00 2.109483124669e+00 2.112234929382e+00 2.114947797523e+00 2.117631048371e+00 2.120275133459e+00 2.122884923287e+00 2.125460218738e+00 2.127998731581e+00 2.130504358895e+00 2.132971808333e+00 2.135406909579e+00 2.137805392225e+00 2.140168332653e+00 2.142498475650e+00 2.144790401175e+00 2.147051127466e+00 2.149273593724e+00 2.151462833056e+00 2.153618984418e+00 2.155736605544e+00 2.157824490920e+00 2.159874951490e+00 2.161893215690e+00 2.163874792488e+00 2.165825145850e+00 2.167743283544e+00 2.169623813380e+00 2.171475992787e+00 2.173291441480e+00 2.175077208336e+00 2.176829274580e+00 2.178549431723e+00 2.180240924095e+00 2.181895320520e+00 2.183524227230e+00 2.185119336605e+00 2.186685799040e+00 2.188222783702e+00 2.189726870743e+00 2.191207243177e+00 2.192653255973e+00 2.194076071269e+00 2.195468415800e+00 2.196834197142e+00 2.198174821026e+00 2.199485290880e+00 2.200776053385e+00 2.202035984358e+00 2.203275854895e+00 2.204490140439e+00 2.205679897353e+00 2.206850611400e+00 2.207993138919e+00 2.209120696044e+00 2.210223620885e+00 2.211309386120e+00 2.212373516168e+00 2.213417659398e+00 2.214449385242e+00 2.215457924288e+00 2.216456505706e+00 2.217434511778e+00 2.218400407038e+00 2.219353417400e+00 2.220289035505e+00 2.221219717661e+00 2.222131500690e+00 2.223039332883e+00 2.223933973844e+00 2.224821086438e+00 2.225703293262e+00 2.226572691923e+00 2.227444479604e+00 2.228304635685e+00 2.229166462189e+00 2.230022424183e+00 2.230877762788e+00 2.231736060871e+00 2.232588328392e+00 2.233450887458e+00 2.234308321999e+00 2.235175205464e+00 2.236044761181e+00 2.236919666339e+00 2.237805913782e+00 2.238692970514e+00 2.239598792188e+00 2.240506717474e+00 2.241432863866e+00 2.242370600335e+00 2.243320591411e+00 2.244290087486e+00 2.245270063406e+00 2.246275765341e+00 2.247294121317e+00 2.248337103004e+00 2.249400172754e+00 2.250484010236e+00 2.251596707746e+00 2.252727578615e+00 2.253893332306e+00 2.255078379297e+00 2.256297008942e+00 2.257545132918e+00 2.258820947601e+00 2.260134316432e+00 2.261475274982e+00 2.262857900638e+00 2.264270669879e+00 2.265723554705e+00 2.267214248204e+00 2.268741858838e+00 2.270315251336e+00 2.271923107941e+00 2.273578714021e+00 2.275274095966e+00 2.277017817359e+00 2.278805914028e+00 2.280636446690e+00 2.282521759739e+00 2.284448093006e+00 2.286429962666e+00 2.288458132727e+00 2.290538505647e+00 2.292671895109e+00 2.294854940283e+00 2.297096296064e+00 2.299385976126e+00 2.301735493872e+00 2.304137569987e+00 2.306596830110e+00 2.309113212402e+00 2.311683666429e+00 2.314316560855e+00 2.317003026366e+00 2.319749688931e+00 2.322554681565e+00 2.325418990278e+00 2.328343270444e+00 2.331324497164e+00 2.334369395740e+00 2.337469922674e+00 2.340632663373e+00 2.343855234604e+00 2.347135421592e+00 2.350477948883e+00 2.353876594251e+00 2.357337117074e+00 2.360853780703e+00 2.364430337418e+00 2.368065852726e+00 2.371754097290e+00 2.375505306371e+00 2.379309636284e+00 2.383170052071e+00 2.387085998236e+00 2.391054412330e+00 2.395080719663e+00 2.399153796201e+00 2.403282933376e+00 2.407460715326e+00 2.411685070918e+00 2.415964533120e+00 2.420283743619e+00 2.424655249074e+00 2.429062944657e+00 2.433521181660e+00 2.438017258817e+00 2.442552696170e+00 2.447132393509e+00 2.451739892954e+00 2.456392271302e+00 2.461068672683e+00 2.465783891908e+00 2.470527237304e+00 2.475294625661e+00 2.480095222601e+00 2.484910057194e+00 2.489758554199e+00 2.494615906401e+00 2.499496607956e+00 2.504391634921e+00 2.509294764256e+00 2.514219643580e+00 2.519139580653e+00 2.524079787368e+00 2.529011498251e+00 2.533950621629e+00 2.538889891364e+00 2.543817737359e+00 2.548750989518e+00 2.553661291335e+00 2.558572413826e+00 2.563460463371e+00 2.568334668652e+00 2.573192526263e+00 2.578018936096e+00 2.582831461926e+00 2.587603631592e+00 2.592356014197e+00 2.597069174706e+00 2.601746254574e+00 2.606387756253e+00 2.610978941914e+00 2.615536168697e+00 2.620034344593e+00 2.624491057723e+00 2.628889247496e+00 2.633230097201e+00 2.637516864729e+00 2.641733225841e+00 2.645894171195e+00 2.649978923772e+00 2.653997814756e+00 2.657941614554e+00 2.661808179654e+00 2.665599257657e+00 2.669301962446e+00 2.672927657620e+00 2.676460253271e+00 2.679906341457e+00 2.683260541645e+00 2.686514495441e+00 2.689677988711e+00 2.692732875785e+00 2.695692740360e+00 2.698542827320e+00 2.701284283153e+00 2.703920701865e+00 2.706437524932e+00 2.708847423747e+00 2.711134422434e+00 2.713306116222e+00 2.715355334167e+00 2.717279760569e+00 2.719084039875e+00 2.720753990710e+00 2.722302155124e+00 2.723714276065e+00 2.724994726109e+00 2.726142890642e+00 2.727151471187e+00 2.728027682564e+00 2.728758529316e+00 2.729354819945e+00 2.729806159873e+00 2.730113208635e+00 2.730280560792e+00 2.730297064787e+00 2.730174185457e+00 2.729895605617e+00 2.729475008368e+00 2.728902806841e+00 2.728179393437e+00 2.727310911558e+00 2.726282511196e+00 2.725110638591e+00 2.723778870298e+00 2.722302102605e+00 2.720667645708e+00 2.718879662990e+00 2.716943167468e+00 2.714846082895e+00 2.712603791992e+00 2.710200900935e+00 2.707650604923e+00 2.704943626393e+00 2.702084077678e+00 2.699077822705e+00 2.695912135883e+00 2.692602664052e+00 2.689135110655e+00 2.685522475341e+00 2.681760476391e+00 2.677844917935e+00 2.673790941639e+00 2.669579379407e+00 2.665233040477e+00 2.660732065439e+00 2.656093724166e+00 2.651313437254e+00 2.646386280759e+00 2.641330509030e+00 2.636121754336e+00 2.630790569752e+00 2.625312681344e+00 2.619705604171e+00 2.613969656393e+00 2.608093048875e+00 2.602100840666e+00 2.595966488676e+00 2.589720840955e+00 2.583342964691e+00 2.576842650809e+00 2.570230878832e+00 2.563487317783e+00 2.556644708231e+00 2.549673420634e+00 2.542598890851e+00 2.535413160556e+00 2.528113001857e+00 2.520721810214e+00 2.513209290470e+00 2.505612647008e+00 2.497904145877e+00 2.490104337387e+00 2.482215681771e+00 2.474222112191e+00 2.466157199921e+00 2.457985949140e+00 2.449745051061e+00 2.441416739667e+00 2.433004955990e+00 2.424529125733e+00 2.415959746077e+00 2.407339381706e+00 2.398634599627e+00 2.389871980544e+00 2.381047900828e+00 2.372151210139e+00 2.363217090516e+00 2.354206313392e+00 2.345164243764e+00 2.336062181203e+00 2.326915783536e+00 2.317738060608e+00 2.308503250976e+00 2.299258217450e+00 2.289958213841e+00 2.280646177348e+00 2.271306048497e+00 2.261938199760e+00 2.252569829398e+00 2.243167561126e+00 2.233779906437e+00 2.224369926657e+00 2.214968710789e+00 2.205572333423e+00 2.196174252119e+00 2.186808071551e+00 2.177435800686e+00 2.168108893476e+00 2.158792440825e+00 2.149514022265e+00 2.140277158468e+00 2.131067858765e+00 2.121925326198e+00 2.112812387902e+00 2.103775071352e+00 2.094785987290e+00 2.085869307031e+00 2.077030105531e+00 2.068252259908e+00 2.059577236102e+00 2.050966596333e+00 2.042466389460e+00 2.034052666025e+00 2.025741226448e+00 2.017545029154e+00 2.009440669814e+00 2.001474424357e+00 1.993605288016e+00 1.985874832219e+00 1.978264068168e+00 1.970780867098e+00 1.963441084675e+00 1.956220304602e+00 1.949157773738e+00 1.942218048030e+00 1.935431791248e+00 1.928786009103e+00 1.922283899491e+00 1.915931976543e+00 1.909714689005e+00 1.903657594068e+00 1.897730108146e+00 1.891957381706e+00 1.886318021785e+00 1.880820778897e+00 1.875460625095e+00 1.870225735183e+00 1.865131557548e+00 1.860145264500e+00 1.855291009644e+00 1.850540237636e+00 1.845899130039e+00 1.841361053745e+00 1.836904398723e+00 1.832546127241e+00 1.828247440659e+00 1.824030040752e+00 1.819859798424e+00 1.815738028916e+00 1.811659231665e+00 1.807593208455e+00 1.803557185672e+00 1.799508965204e+00 1.795462242600e+00 1.791389312504e+00 1.787278129009e+00 1.783128161626e+00 1.778908428759e+00 1.774623452296e+00 1.770245011068e+00 1.765768864012e+00 1.761176546934e+00 1.756456233067e+00 1.751596318965e+00 1.746578442295e+00 1.741393572394e+00 1.736024296343e+00 1.730463244189e+00 1.724689102882e+00 1.718701350324e+00 1.712473173593e+00 1.706003188968e+00 1.699278663191e+00 1.692280285961e+00 1.685012264602e+00 1.677446971679e+00 1.669590400212e+00 1.661424080163e+00 1.652942046542e+00 1.644141642332e+00 1.635004928387e+00 1.625541283880e+00 1.615731449894e+00 1.605581010501e+00 1.595079661257e+00 1.584230852461e+00 1.573029937684e+00 1.561478221640e+00 1.549576444859e+00 1.537324193637e+00 1.524731242719e+00 1.511792641118e+00 1.498525328662e+00 1.484926189157e+00 1.471010649772e+00 1.456787298735e+00 1.442264861539e+00 1.427463752390e+00 1.412385977307e+00 1.397064991199e+00 1.381501566471e+00 1.365728316813e+00 1.349762614168e+00 1.333620371946e+00 1.317342975368e+00 1.300936424319e+00 1.284452907002e+00 1.267899492979e+00 1.251327080379e+00 1.234760843887e+00 1.218232714690e+00 1.201795891358e+00 1.185466047621e+00 1.169309257286e+00 1.153343316552e+00 1.137630635824e+00 1.122204535443e+00 1.107108300843e+00 1.092401660404e+00 1.078106038596e+00 1.064296884498e+00 1.050987273190e+00 1.038248789389e+00 1.026108728143e+00 1.014610094894e+00 1.003803937771e+00 9.937025510195e-01 9.843714031045e-01 9.758066705081e-01 9.680648160717e-01 9.611453663343e-01 9.550747183880e-01 9.498696695633e-01 9.455208618298e-01 9.420564226454e-01 9.394404257027e-01 9.377001721608e-01 9.367884190423e-01 9.367137054249e-01 9.374428349773e-01 9.389401922695e-01 9.412056499138e-01 9.441605651001e-01 9.478223678378e-01 9.521033587462e-01 9.570004757045e-01 9.624582861530e-01 9.684232122454e-01 9.748878332982e-01 9.817575659196e-01 9.890495104566e-01 9.966622653524e-01 1.004597387541e+00 1.012792986688e+00 1.021197008421e+00 1.029804559368e+00 1.038514640618e+00 1.047355473926e+00 1.056218039025e+00 1.065109773286e+00 1.073969874391e+00 1.082739041125e+00 1.091424600543e+00 1.099911804352e+00 1.108237283439e+00 1.116288379520e+00 1.124065320684e+00 1.131517650580e+00 1.138573392515e+00 1.145247760480e+00 1.151428000243e+00 1.157143697219e+00 1.162300090677e+00 1.166894437415e+00 1.170890317324e+00 1.174228561649e+00 1.176936510855e+00 1.178926620539e+00 1.180248764204e+00 1.180839872420e+00 1.180724588805e+00 1.179909460845e+00 1.178374028060e+00 1.176192869283e+00 1.173330705334e+00 1.169884493448e+00 1.165859351900e+00 1.161333257563e+00 1.156373043954e+00 1.151029881400e+00 1.145429243284e+00 1.139604840975e+00 1.133711325421e+00 1.127797064582e+00 1.121996770574e+00 1.116407333389e+00 1.111101740079e+00 1.106229697139e+00 1.101807199122e+00 1.097982981150e+00 1.094768049451e+00 1.092233374527e+00 1.090423837415e+00 1.089309450933e+00 1.088947272788e+00 1.089247395519e+00 1.090214354071e+00 1.091764155926e+00 1.093812646809e+00 1.096296180122e+00 1.099085201479e+00 1.102096831568e+00 1.105205748950e+00 1.108315742624e+00 1.111313442823e+00 1.114118668984e+00 1.116630054984e+00 1.118793961653e+00 1.120557595323e+00 1.121870727707e+00 1.122755188134e+00 1.123177461208e+00 1.123201932363e+00 1.122857022598e+00 1.122207317845e+00 1.121353272196e+00 1.120358377771e+00 1.119353740779e+00 1.118415636961e+00 1.117664660365e+00 1.117181901891e+00 1.117053838663e+00 1.117340280377e+00 1.118071750698e+00 1.119279915385e+00 1.120925665258e+00 1.122989213657e+00 1.125375154929e+00 1.128001277970e+00 1.130744772429e+00 1.133458002929e+00 1.136017567487e+00 1.138246034625e+00 1.140019968411e+00 1.141183691824e+00 1.141631363835e+00 1.141259815200e+00 1.140001348857e+00 1.137832384473e+00 1.134734511040e+00 1.130770774924e+00 1.125997095252e+00 1.120540689303e+00 1.114537299828e+00 1.108158671959e+00 1.101601314023e+00 1.095053453190e+00 1.088734736569e+00 1.082815544782e+00 1.077490673185e+00 1.072887893906e+00 1.069124534578e+00 1.066267055378e+00 1.064324870973e+00 1.063297279586e+00 1.063098208330e+00 1.063652885747e+00 1.064821891605e+00 1.066475384172e+00 1.068465252580e+00 1.070632458669e+00 1.072849839557e+00 1.074962290406e+00 1.076866726584e+00 1.078430072695e+00 1.079559177275e+00 1.080144983397e+00 1.079417182433e+00 1.076998229731e+00 1.073611699038e+00 1.070177838358e+00 1.067424931650e+00 1.065564368735e+00 1.064201090494e+00 1.062496204231e+00 1.059476531932e+00 1.054424455270e+00 1.047186307124e+00 1.038231226458e+00 1.028493964389e+00 1.019062734275e+00 1.010760964209e+00 1.003832453391e+00 9.978852703693e-01 9.920660545261e-01 9.853833164121e-01 9.771111783587e-01 9.670365826503e-01 9.554630508914e-01 9.430353552797e-01 9.304028587882e-01 9.178876363960e-01 9.053484069604e-01 8.924498037774e-01 8.782737515741e-01 8.459102213494e-01 7.932214228168e-01 7.211128877107e-01 6.725496580499e-01 6.865911688998e-01 7.579845109133e-01 8.425970235013e-01 8.972028424549e-01 8.985716146869e-01 8.461858107874e-01 7.623967738330e-01 6.899002525810e-01 6.730799810261e-01 7.177244139972e-01 7.839886554434e-01 8.270703431568e-01 8.233333992851e-01 7.752576028831e-01 7.110489307355e-01 6.768404206999e-01 7.049838538375e-01 7.788525887129e-01 8.514223033612e-01 8.836907404503e-01 8.601002541789e-01 7.922431741258e-01 7.208230891177e-01 7.043190832750e-01 7.701634091586e-01 8.812898438948e-01 9.784120432969e-01 1.019836322253e+00 9.900853534702e-01 9.014459628712e-01 7.968985997371e-01 7.447438523898e-01 7.910399868697e-01 9.035552127214e-01 1.012072664149e+00 1.065006443553e+00 1.042053936181e+00 9.548074653055e-01 8.497649022763e-01 8.029225376432e-01 8.658999810887e-01 1.003162355591e+00 1.137309974697e+00 1.209879307768e+00 1.193254358390e+00 1.089382499069e+00 9.311350038577e-01 7.868334103014e-01 7.443700852279e-01 8.248303804003e-01 9.499497836373e-01 1.038294433464e+00 1.049483110317e+00 9.819008090921e-01 8.712453040987e-01 7.900002778563e-01 8.109190053697e-01 9.249039253593e-01 1.052285896870e+00 1.121055273509e+00 1.092271808092e+00 9.602006845266e-01 7.575556616810e-01 5.831238749376e-01 6.082684368635e-01 8.278144621706e-01 1.076276133850e+00 1.253675232715e+00 1.314470066500e+00 1.246315038938e+00 1.067657984787e+00 8.369719619906e-01 6.789091750949e-01 7.374435675546e-01 9.520938444875e-01 1.167944800902e+00 1.298772093260e+00 1.310940273035e+00 1.206545663564e+00 1.022069911047e+00 8.370480389833e-01 7.705887368762e-01 8.723560735238e-01 1.044693733124e+00 1.179083477357e+00 1.218999362846e+00 1.149545859273e+00 9.909272825515e-01 8.034971418769e-01 6.966479076547e-01 7.584553105314e-01 9.232530220700e-01 1.073645256869e+00 1.140601003148e+00 1.097947949816e+00 9.523775945709e-01 7.459633631196e-01 5.783838751019e-01 5.972541647901e-01 7.835076591301e-01 9.891577019512e-01 1.127537490514e+00 1.163350298010e+00 1.092239789552e+00 9.363971143471e-01 7.487610265371e-01 6.233331326712e-01 6.508420252162e-01 7.901203852042e-01 9.354896586765e-01 1.025395305255e+00 1.040028712111e+00 9.877094214347e-01 8.983873656857e-01 8.158593891975e-01 7.785156419003e-01 7.906417956882e-01 8.209643635307e-01 8.348058794106e-01 8.181149369668e-01 7.828479205198e-01 7.605266668990e-01 7.805940476698e-01 8.416306932075e-01 9.109368355482e-01 9.505090019113e-01 9.362559538280e-01 8.658041530495e-01 7.635804934933e-01 6.851279006930e-01 6.956967896870e-01 8.010303076438e-01 9.400799115437e-01 1.050995470681e+00 1.097434176558e+00 1.069283855734e+00 1.010772780675e+00
 1.684734691237e+00 1.684208739029e+00 1.683587558579e+00 1.682675263319e+00 1.681459075324e+00 1.680054033979e+00 1.678666998119e+00 1.677550108843e+00 1.676811149211e+00 1.676290827614e+00 1.675664704193e+00 1.674703938801e+00 1.673410952464e+00 1.671953603115e+00 1.670569788943e+00 1.669482114638e+00 1.668777699046e+00 1.668285666042e+00 1.667650245776e+00 1.666602103882e+00 1.665164575127e+00 1.663607100440e+00 1.662236332157e+00 1.661229796693e+00 1.660560882507e+00 1.659992033543e+00 1.659196731380e+00 1.657986824735e+00 1.656445091648e+00 1.654861052280e+00 1.653517840338e+00 1.652539783508e+00 1.651854171965e+00 1.651221232717e+00 1.650341018090e+00 1.649048814205e+00 1.647447205812e+00 1.645849915628e+00 1.644547759173e+00 1.643632547019e+00 1.642968406241e+00 1.642282451857e+00 1.641312410726e+00 1.639956504799e+00 1.638347289765e+00 1.636774186503e+00 1.635496113348e+00 1.634583137511e+00 1.633902781239e+00 1.633187302148e+00 1.632175218884e+00 1.630755363435e+00 1.629077762381e+00 1.627474003855e+00 1.626232560982e+00 1.625394035993e+00 1.624740981077e+00 1.623950645632e+00 1.622782798074e+00 1.621231014012e+00 1.619529041103e+00 1.618002101311e+00 1.616841734644e+00 1.615997190540e+00 1.615248617184e+00 1.614343679912e+00 1.613110784285e+00 1.611544823438e+00 1.609837576289e+00 1.608281360721e+00 1.607090754962e+00 1.606263370451e+00 1.605575635634e+00 1.604695964500e+00 1.603371188669e+00 1.601621109797e+00 1.599767777385e+00 1.598230057685e+00 1.597207192816e+00 1.596546556329e+00 1.595845328938e+00 1.594722925086e+00 1.593069294116e+00 1.591130817543e+00 1.589340699606e+00 1.588004835992e+00 1.587094009086e+00 1.586305443156e+00 1.585287993680e+00 1.583849227791e+00 1.582051898258e+00 1.580166075388e+00 1.578482360536e+00 1.577136663877e+00 1.576048290757e+00 1.575012707343e+00 1.573805878126e+00 1.572288513852e+00 1.570481681793e+00 1.568565595309e+00 1.566779307617e+00 1.565287352773e+00 1.564096458484e+00 1.563038810306e+00 1.561847463851e+00 1.560302469109e+00 1.558392768365e+00 1.556345079847e+00 1.554489990182e+00 1.553062007393e+00 1.552038295307e+00 1.551135100085e+00 1.549960214846e+00 1.548281560940e+00 1.546206006957e+00 1.544116985987e+00 1.542423057666e+00 1.541284156718e+00 1.540495704352e+00 1.539598539772e+00 1.538186912030e+00 1.536207135092e+00 1.533995753032e+00 1.532034292608e+00 1.530621387673e+00 1.529671314269e+00 1.528770826925e+00 1.527467833044e+00 1.525599386234e+00 1.523388136161e+00 1.521261025263e+00 1.519537686132e+00 1.518240442625e+00 1.517105444884e+00 1.515781353252e+00 1.514080328900e+00 1.512077207056e+00 1.510019067688e+00 1.508139355158e+00 1.506533995907e+00 1.505134787105e+00 1.503765703270e+00 1.502261695154e+00 1.500561255369e+00 1.498711814548e+00 1.496829941372e+00 1.495041458862e+00 1.493419386496e+00 1.491931059084e+00 1.490465535098e+00 1.488907848728e+00 1.487203818744e+00 1.485380508103e+00 1.483530314976e+00 1.481754388429e+00 1.480088169214e+00 1.478498268897e+00 1.476915999105e+00 1.475277068989e+00 1.473544109317e+00 1.471734637808e+00 1.469907409789e+00 1.468118947796e+00 1.466397065130e+00 1.464726566017e+00 1.463058790306e+00 1.461338623367e+00 1.459551445975e+00 1.457725184670e+00 1.455899562216e+00 1.454097530526e+00 1.452319236266e+00 1.450551278823e+00 1.448778224343e+00 1.446995201974e+00 1.445206612872e+00 1.443405331859e+00 1.441585670379e+00 1.439757930070e+00 1.437934630088e+00 1.436128558560e+00 1.434333697955e+00 1.432534908283e+00 1.430717593213e+00 1.428880497400e+00 1.427032956732e+00 1.425185215169e+00 1.423337741554e+00 1.421490796583e+00 1.419640462919e+00 1.417787292975e+00 1.415927472991e+00 1.414061333877e+00 1.412192184470e+00 1.410319122250e+00 1.408444014380e+00 1.406564851613e+00 1.404675121399e+00 1.402779978591e+00 1.400885640898e+00 1.398994677600e+00 1.397101463607e+00 1.395198845564e+00 1.393289998416e+00 1.391381651999e+00 1.389479387647e+00 1.387577771302e+00 1.385667044214e+00 1.383744547436e+00 1.381819111701e+00 1.379897356210e+00 1.377977008407e+00 1.376047025549e+00 1.374105223812e+00 1.372156759984e+00 1.370209969797e+00 1.368267587055e+00 1.366321783109e+00 1.364369570602e+00 1.362414218661e+00 1.360460562153e+00 1.358507915755e+00 1.356550919510e+00 1.354589038642e+00 1.352622143650e+00 1.350656148129e+00 1.348689741107e+00 1.346717362177e+00 1.344738183083e+00 1.342757105482e+00 1.340778625407e+00 1.338802152970e+00 1.336822790913e+00 1.334838369725e+00 1.332850754162e+00 1.330864153557e+00 1.328879319437e+00 1.326894343738e+00 1.324905253099e+00 1.322912938200e+00 1.320919701017e+00 1.318924890859e+00 1.316928383224e+00 1.314931654206e+00 1.312933837831e+00 1.310936252870e+00 1.308937196383e+00 1.306937301887e+00 1.304934914172e+00 1.302933325434e+00 1.300932427208e+00 1.298929973112e+00 1.296926553749e+00 1.294922275433e+00 1.292917496886e+00 1.290913620098e+00 1.288910294870e+00 1.286906547514e+00 1.284900918279e+00 1.282897871805e+00 1.280895095624e+00 1.278893123682e+00 1.276892939893e+00 1.274890536960e+00 1.272890602209e+00 1.270892046125e+00 1.268894731982e+00 1.266896052887e+00 1.264900014643e+00 1.262906170934e+00 1.260911537646e+00 1.258920093306e+00 1.256930587624e+00 1.254942694133e+00 1.252957242174e+00 1.250973160819e+00 1.248989796055e+00 1.247008603775e+00 1.245030922493e+00 1.243055785596e+00 1.241083066687e+00 1.239113429851e+00 1.237145352815e+00 1.235180499586e+00 1.233220951456e+00 1.231264819396e+00 1.229310631030e+00 1.227360424423e+00 1.225414038791e+00 1.223471306497e+00 1.221532252745e+00 1.219598741762e+00 1.217667544524e+00 1.215740187297e+00 1.213818792202e+00 1.211902395904e+00 1.209989737507e+00 1.208083020906e+00 1.206181532643e+00 1.204284522362e+00 1.202391390484e+00 1.200506020080e+00 1.198626316120e+00 1.196752293150e+00 1.194885505357e+00 1.193022521483e+00 1.191166519524e+00 1.189318850258e+00 1.187475833896e+00 1.185641706466e+00 1.183814101865e+00 1.181993951242e+00 1.180181568967e+00 1.178376126965e+00 1.176578485026e+00 1.174789752381e+00 1.173008703292e+00 1.171236140001e+00 1.169471690205e+00 1.167717237906e+00 1.165972105746e+00 1.164235633988e+00 1.162510669354e+00 1.160792503588e+00 1.159083758978e+00 1.157386118580e+00 1.155696910918e+00 1.154020798635e+00 1.152354984317e+00 1.150699820898e+00 1.149056111785e+00 1.147422801002e+00 1.145801029630e+00 1.144189003368e+00 1.142590810481e+00 1.141003050318e+00 1.139429030249e+00 1.137870467241e+00 1.136321898202e+00 1.134785535907e+00 1.133262350620e+00 1.131752261213e+00 1.130255974833e+00 1.128774611282e+00 1.127306548192e+00 1.125853516066e+00 1.124416516342e+00 1.122992334162e+00 1.121581917983e+00 1.120187982824e+00 1.118809176032e+00 1.117445751991e+00 1.116100858330e+00 1.114770948404e+00 1.113457896358e+00 1.112161709738e+00 1.110879921558e+00 1.109616095228e+00 1.108370412005e+00 1.107142546014e+00 1.105934989207e+00 1.104744766806e+00 1.103571514704e+00 1.102415777873e+00 1.101279854836e+00 1.100163268329e+00 1.099067157839e+00 1.097991048471e+00 1.096933829064e+00 1.095897846031e+00 1.094881335593e+00 1.093884445571e+00 1.092910219910e+00 1.091957616345e+00 1.091024894777e+00 1.090115947754e+00 1.089229633374e+00 1.088362450301e+00 1.087519643133e+00 1.086700139326e+00 1.085902289964e+00 1.085130703826e+00 1.084379461951e+00 1.083653544781e+00 1.082953108810e+00 1.082275833806e+00 1.081623678665e+00 1.080996774853e+00 1.080395071100e+00 1.079817542046e+00 1.079267691432e+00 1.078743574057e+00 1.078244749862e+00 1.077774899356e+00 1.077329726837e+00 1.076910693498e+00 1.076519616751e+00 1.076156186785e+00 1.075821687972e+00 1.075514760639e+00 1.075236189850e+00 1.074986195608e+00 1.074764265265e+00 1.074570284510e+00 1.074407694258e+00 1.074274032260e+00 1.074168603708e+00 1.074095471124e+00 1.074050203095e+00 1.074036900113e+00 1.074053275487e+00 1.074100412324e+00 1.074178933280e+00 1.074288812576e+00 1.074430088766e+00 1.074604924307e+00 1.074810279536e+00 1.075046947434e+00 1.075316887157e+00 1.075618233971e+00 1.075953405780e+00 1.076322918189e+00 1.076724450999e+00 1.077158341299e+00 1.077627035144e+00 1.078127084866e+00 1.078661633737e+00 1.079231014554e+00 1.079835011875e+00 1.080473498872e+00 1.081145279888e+00 1.081850609325e+00 1.082591083787e+00 1.083366861775e+00 1.084177947098e+00 1.085025256350e+00 1.085906590836e+00 1.086823721730e+00 1.087776309667e+00 1.088763315337e+00 1.089786094922e+00 1.090847660410e+00 1.091943454011e+00 1.093076462255e+00 1.094244720246e+00 1.095447768032e+00 1.096687734749e+00 1.097965046777e+00 1.099279506760e+00 1.100631282748e+00 1.102018869855e+00 1.103442628781e+00 1.104903019482e+00 1.106399872624e+00 1.107936226237e+00 1.109509440980e+00 1.111118418494e+00 1.112765969532e+00 1.114448287112e+00 1.116167701087e+00 1.117926749443e+00 1.119722487862e+00 1.121555208260e+00 1.123424788547e+00 1.125329678100e+00 1.127272423810e+00 1.129252975308e+00 1.131269789160e+00 1.133325357677e+00 1.135416586252e+00 1.137542274662e+00 1.139705807554e+00 1.141907173228e+00 1.144146158271e+00 1.146421059937e+00 1.148730954314e+00 1.151077900815e+00 1.153462065545e+00 1.155881919666e+00 1.158339276793e+00 1.160831916417e+00 1.163361783807e+00 1.165927344481e+00 1.168527042170e+00 1.171164364876e+00 1.173839550570e+00 1.176547917727e+00 1.179290922348e+00 1.182071791579e+00 1.184885698262e+00 1.187735944852e+00 1.190621879764e+00 1.193538909245e+00 1.196493794531e+00 1.199482700469e+00 1.202504901217e+00 1.205562264594e+00 1.208651454838e+00 1.211776934320e+00 1.214934941950e+00 1.218126028400e+00 1.221351757176e+00 1.224609763021e+00 1.227900545590e+00 1.231224856062e+00 1.234580215751e+00 1.237968176626e+00 1.241390892508e+00 1.244842112439e+00 1.248325835696e+00 1.251841322609e+00 1.255385936360e+00 1.258964041837e+00 1.262570729205e+00 1.266210393624e+00 1.269878457202e+00 1.273575365118e+00 1.277305483919e+00 1.281063247216e+00 1.284849784767e+00 1.288666716824e+00 1.292510816195e+00 1.296385414412e+00 1.300287136776e+00 1.304217117780e+00 1.308175213676e+00 1.312160180577e+00 1.316171975243e+00 1.320211733539e+00 1.324278008933e+00 1.328370333931e+00 1.332488005394e+00 1.336631413070e+00 1.340800299105e+00 1.344994606731e+00 1.349214190625e+00 1.353458756864e+00 1.357725588149e+00 1.362017987919e+00 1.366333962262e+00 1.370673163254e+00 1.375035634969e+00 1.379420983894e+00 1.383828851693e+00 1.388257900043e+00 1.392709463213e+00 1.397183442502e+00 1.401677665582e+00 1.406192753224e+00 1.410729229135e+00 1.415283898489e+00 1.419860162414e+00 1.424456202153e+00 1.429070574445e+00 1.433703871256e+00 1.438355674173e+00 1.443026116001e+00 1.447714234994e+00 1.452420420407e+00 1.457142744283e+00 1.461882543140e+00 1.466639406831e+00 1.471411728273e+00 1.476200297406e+00 1.481004428793e+00 1.485822879032e+00 1.490656458505e+00 1.495504972185e+00 1.500367644893e+00 1.505243267537e+00 1.510132612901e+00 1.515034473689e+00 1.519949270825e+00 1.524876104780e+00 1.529815514835e+00 1.534766320116e+00 1.539728131019e+00 1.544701396516e+00 1.549684796672e+00 1.554678205108e+00 1.559680745080e+00 1.564692483624e+00 1.569713963991e+00 1.574743288276e+00 1.579781985878e+00 1.584826633622e+00 1.589880151150e+00 1.594940514640e+00 1.600007410602e+00 1.605081411304e+00 1.610160131408e+00 1.615245144665e+00 1.620335569492e+00 1.625430180780e+00 1.630529871965e+00 1.635633185591e+00 1.640739225952e+00 1.645849709369e+00 1.650962359641e+00 1.656078122187e+00 1.661195692498e+00 1.666313566355e+00 1.671434624098e+00 1.676556589081e+00 1.681678108732e+00 1.686800254959e+00 1.691921918710e+00 1.697042772406e+00 1.702162582129e+00 1.707281368018e+00 1.712397812909e+00 1.717512415817e+00 1.722624137863e+00 1.727732494199e+00 1.732838486828e+00 1.737938672848e+00 1.743035994872e+00 1.748128886738e+00 1.753215006414e+00 1.758297303593e+00 1.763373376326e+00 1.768443561418e+00 1.773506966896e+00 1.778562389920e+00 1.783610911488e+00 1.788651842265e+00 1.793683459158e+00 1.798707468815e+00 1.803722248949e+00 1.808727203517e+00 1.813722407916e+00 1.818707277503e+00 1.823682062393e+00 1.828645418867e+00 1.833596008567e+00 1.838536948239e+00 1.843464131610e+00 1.848380056220e+00 1.853280692528e+00 1.858169347331e+00 1.863043616996e+00 1.867903623780e+00 1.872748492980e+00 1.877578977760e+00 1.882393861102e+00 1.887193144022e+00 1.891975787652e+00 1.896741209128e+00 1.901490853488e+00 1.906221433642e+00 1.910936157592e+00 1.915631612223e+00 1.920307872899e+00 1.924966273747e+00 1.929603998866e+00 1.934223073151e+00 1.938821406262e+00 1.943399610062e+00 1.947957324324e+00 1.952491910092e+00 1.957007886595e+00 1.961498255873e+00 1.965969090218e+00 1.970415518265e+00 1.974838979994e+00 1.979240488609e+00 1.983614982271e+00 1.987968921403e+00 1.992295170071e+00 1.996598651736e+00 2.000875768708e+00 2.005126440863e+00 2.009353494138e+00 2.013551023007e+00 2.017724320074e+00 2.021869815732e+00 2.025988769348e+00 2.030078752727e+00 2.034140918849e+00 2.038175191931e+00 2.042181082515e+00 2.046156897732e+00 2.050105226178e+00 2.054022749734e+00 2.057910263204e+00 2.061767836400e+00 2.065594934040e+00 2.069391229543e+00 2.073155245413e+00 2.076889455589e+00 2.080591689767e+00 2.084261359512e+00 2.087900795774e+00 2.091505474635e+00 2.095079883654e+00 2.098618619525e+00 2.102125190194e+00 2.105600358885e+00 2.109039758994e+00 2.112446838616e+00 2.115818364900e+00 2.119155682719e+00 2.122458621131e+00 2.125726464959e+00 2.128963388121e+00 2.132159582323e+00 2.135323940974e+00 2.138451741245e+00 2.141544237620e+00 2.144602178593e+00 2.147622421299e+00 2.150609204141e+00 2.153556688341e+00 2.156470600943e+00 2.159346924025e+00 2.162186761994e+00 2.164993139701e+00 2.167758370444e+00 2.170489872722e+00 2.173184605694e+00 2.175841435959e+00 2.178463308269e+00 2.181044885432e+00 2.183594665723e+00 2.186103500236e+00 2.188578164244e+00 2.191016345144e+00 2.193414762912e+00 2.195780447358e+00 2.198105768248e+00 2.200398804091e+00 2.202651085363e+00 2.204869173679e+00 2.207051507911e+00 2.209194809204e+00 2.211307046282e+00 2.213378897377e+00 2.215418871421e+00 2.217421372685e+00 2.219387334054e+00 2.221321960375e+00 2.223217031230e+00 2.225082635733e+00 2.226909275992e+00 2.228705006190e+00 2.230465830554e+00 2.232191489187e+00 2.233888340578e+00 2.235546505347e+00 2.237177172714e+00 2.238772095449e+00 2.240336847074e+00 2.241871639256e+00 2.243372091305e+00 2.244846660766e+00 2.246286090490e+00 2.247699667892e+00 2.249081988599e+00 2.250435981853e+00 2.251764806148e+00 2.253060079849e+00 2.254334513943e+00 2.255577166487e+00 2.256796882196e+00 2.257992015260e+00 2.259159660219e+00 2.260307990180e+00 2.261425758038e+00 2.262527962689e+00 2.263602362168e+00 2.264659335523e+00 2.265695161609e+00 2.266708898518e+00 2.267707625396e+00 2.268683156012e+00 2.269647122470e+00 2.270589217910e+00 2.271516897934e+00 2.272432271651e+00 2.273327967273e+00 2.274217389511e+00 2.275087261753e+00 2.275952395916e+00 2.276802501052e+00 2.277643945153e+00 2.278480200272e+00 2.279302216397e+00 2.280125948545e+00 2.280936583388e+00 2.281748571232e+00 2.282554236413e+00 2.283356525741e+00 2.284160922717e+00 2.284959548086e+00 2.285766856606e+00 2.286567788511e+00 2.287377364270e+00 2.288187887198e+00 2.289004485532e+00 2.289831026033e+00 2.290658554788e+00 2.291503122229e+00 2.292348603210e+00 2.293213123364e+00 2.294086811565e+00 2.294973356436e+00 2.295878324163e+00 2.296791810079e+00 2.297731390104e+00 2.298680455785e+00 2.299656657463e+00 2.300650742032e+00 2.301666573588e+00 2.302708491225e+00 2.303767684582e+00 2.304861970063e+00 2.305974615064e+00 2.307122277974e+00 2.308296086411e+00 2.309498286399e+00 2.310738347870e+00 2.312002916354e+00 2.313310708963e+00 2.314645907352e+00 2.316020701112e+00 2.317433261564e+00 2.318880381164e+00 2.320374105634e+00 2.321901446167e+00 2.323475643659e+00 2.325087744061e+00 2.326747913738e+00 2.328451521831e+00 2.330199205280e+00 2.331997078721e+00 2.333838233534e+00 2.335732604994e+00 2.337670778107e+00 2.339662067262e+00 2.341705004186e+00 2.343794698154e+00 2.345941808758e+00 2.348137307842e+00 2.350391472495e+00 2.352694345440e+00 2.355055859393e+00 2.357471540731e+00 2.359940010962e+00 2.362468505031e+00 2.365050694040e+00 2.367691818599e+00 2.370387119156e+00 2.373140873784e+00 2.375953745287e+00 2.378821456919e+00 2.381748129676e+00 2.384731217423e+00 2.387771895739e+00 2.390870817998e+00 2.394024956402e+00 2.397238080309e+00 2.400505955004e+00 2.403832298208e+00 2.407213743229e+00 2.410649174113e+00 2.414144075776e+00 2.417686911863e+00 2.421288737056e+00 2.424941669754e+00 2.428646141787e+00 2.432405126263e+00 2.436208013010e+00 2.440068282635e+00 2.443970305790e+00 2.447925805731e+00 2.451923726700e+00 2.455966190411e+00 2.460058371643e+00 2.464183913580e+00 2.468361090437e+00 2.472568235499e+00 2.476821541905e+00 2.481107983907e+00 2.485426556324e+00 2.489786256529e+00 2.494167009693e+00 2.498589586035e+00 2.503027743320e+00 2.507501356700e+00 2.511994745156e+00 2.516507914830e+00 2.521050990025e+00 2.525597655915e+00 2.530174583631e+00 2.534751790638e+00 2.539348854269e+00 2.543953777055e+00 2.548560278893e+00 2.553181036583e+00 2.557789055703e+00 2.562411525135e+00 2.567018805466e+00 2.571626141684e+00 2.576225818917e+00 2.580808723350e+00 2.585387157516e+00 2.589936944069e+00 2.594480680383e+00 2.598992620450e+00 2.603484512270e+00 2.607950406582e+00 2.612379723600e+00 2.616788039894e+00 2.621146714020e+00 2.625479184159e+00 2.629761421451e+00 2.634003104994e+00 2.638199975817e+00 2.642338400780e+00 2.646436234482e+00 2.650466134267e+00 2.654446355504e+00 2.658360568317e+00 2.662210049668e+00 2.665997471110e+00 2.669707541350e+00 2.673353509777e+00 2.676914922892e+00 2.680405119689e+00 2.683811728480e+00 2.687131364248e+00 2.690370721583e+00 2.693513263499e+00 2.696572244263e+00 2.699528930961e+00 2.702392543826e+00 2.705156466131e+00 2.707814133677e+00 2.710374228189e+00 2.712819346815e+00 2.715161614095e+00 2.717386881272e+00 2.719499812127e+00 2.721499938561e+00 2.723374853100e+00 2.725135325277e+00 2.726767263121e+00 2.728279738004e+00 2.729662030882e+00 2.730915641811e+00 2.732041862903e+00 2.733028668659e+00 2.733889599291e+00 2.734609669597e+00 2.735193332852e+00 2.735639834316e+00 2.735942829942e+00 2.736109072943e+00 2.736125100806e+00 2.736005513338e+00 2.735734887875e+00 2.735317670284e+00 2.734756039565e+00 2.734041286412e+00 2.733184141378e+00 2.732169130367e+00 2.731008878209e+00 2.729692931405e+00 2.728226654734e+00 2.726609740104e+00 2.724834740032e+00 2.722912085367e+00 2.720828283941e+00 2.718598635540e+00 2.716209707200e+00 2.713667104811e+00 2.710973602073e+00 2.708120355571e+00 2.705118573798e+00 2.701957954109e+00 2.698650415147e+00 2.695183698356e+00 2.691565091019e+00 2.687799147247e+00 2.683874021446e+00 2.679806123215e+00 2.675579886924e+00 2.671211487759e+00 2.666689823855e+00 2.662019484517e+00 2.657209227177e+00 2.652242700112e+00 2.647143121568e+00 2.641889231722e+00 2.636500517883e+00 2.630967838056e+00 2.625292055811e+00 2.619486371630e+00 2.613530339619e+00 2.607452935795e+00 2.601229783371e+00 2.594879126809e+00 2.588398946191e+00 2.581781903740e+00 2.575048453357e+00 2.568176149402e+00 2.561190157295e+00 2.554076561955e+00 2.546839904233e+00 2.539493963576e+00 2.532015244048e+00 2.524439005040e+00 2.516734747534e+00 2.508927639579e+00 2.501011918010e+00 2.492979790569e+00 2.484857898855e+00 2.476615593820e+00 2.468287498366e+00 2.459853018374e+00 2.451321684862e+00 2.442705288874e+00 2.433983626479e+00 2.425189041438e+00 2.416292682256e+00 2.407321298944e+00 2.398267432112e+00 2.389125627814e+00 2.379924254646e+00 2.370629222693e+00 2.361280556359e+00 2.351852743653e+00 2.342361640693e+00 2.332816516141e+00 2.323195095637e+00 2.313539960992e+00 2.303810855106e+00 2.294047047848e+00 2.284233234946e+00 2.274370787724e+00 2.264484837416e+00 2.254541870494e+00 2.244590640746e+00 2.234593754461e+00 2.224582477073e+00 2.214554272184e+00 2.204499556133e+00 2.194454816925e+00 2.184379661530e+00 2.174325287352e+00 2.164259262180e+00 2.154207177450e+00 2.144173197667e+00 2.134142301072e+00 2.124156423131e+00 2.114175744761e+00 2.104250134116e+00 2.094349599959e+00 2.084496576702e+00 2.074702181582e+00 2.064945353165e+00 2.055274062456e+00 2.045644024351e+00 2.036107819129e+00 2.026636465156e+00 2.017249824323e+00 2.007964473712e+00 1.998751037348e+00 1.989663229322e+00 1.980655890018e+00 1.971776140053e+00 1.963003754119e+00 1.954348383583e+00 1.945829825183e+00 1.937419634511e+00 1.929165434338e+00 1.921027477660e+00 1.913041485867e+00 1.905195898242e+00 1.897491443742e+00 1.889947646444e+00 1.882536332858e+00 1.875297014870e+00 1.868194494605e+00 1.861256870394e+00 1.854470022338e+00 1.847834265980e+00 1.841359601177e+00 1.835024928501e+00 1.828855334420e+00 1.822818883089e+00 1.816939075727e+00 1.811192181320e+00 1.805583498907e+00 1.800112117928e+00 1.794756337861e+00 1.789535771215e+00 1.784413122731e+00 1.779411281196e+00 1.774499123559e+00 1.769678907289e+00 1.764947542589e+00 1.760275770632e+00 1.755680817126e+00 1.751122922883e+00 1.746617996217e+00 1.742137186725e+00 1.737671921586e+00 1.733220467464e+00 1.728750876015e+00 1.724273248993e+00 1.719753290390e+00 1.715192817196e+00 1.710572982406e+00 1.705874901353e+00 1.701095930150e+00 1.696211631170e+00 1.691215091251e+00 1.686088307487e+00 1.680820104086e+00 1.675393601369e+00 1.669800015522e+00 1.664019705524e+00 1.658045533570e+00 1.651861332747e+00 1.645451869703e+00 1.638815458446e+00 1.631923029332e+00 1.624782174828e+00 1.617367372101e+00 1.609677156946e+00 1.601699695038e+00 1.593419170935e+00 1.584842377240e+00 1.575943933581e+00 1.566733145342e+00 1.557192189654e+00 1.547323085044e+00 1.537118621999e+00 1.526574754029e+00 1.515694500322e+00 1.504469613407e+00 1.492909150659e+00 1.481004927636e+00 1.468768968256e+00 1.456197387927e+00 1.443299772044e+00 1.430084237661e+00 1.416552225429e+00 1.402724948168e+00 1.388598713169e+00 1.374203776755e+00 1.359538419181e+00 1.344629612683e+00 1.329494113647e+00 1.314145627743e+00 1.298620635216e+00 1.282921575397e+00 1.267098445976e+00 1.251157648689e+00 1.235142817173e+00 1.219085385087e+00 1.203006803161e+00 1.186965065687e+00 1.170970754632e+00 1.155091394613e+00 1.139345195495e+00 1.123790948381e+00 1.108468800533e+00 1.093417751985e+00 1.078702113546e+00 1.064345831140e+00 1.050427149289e+00 1.036966210435e+00 1.024033925806e+00 1.011667747362e+00 9.999141095007e-01 9.888333906106e-01 9.784430973229e-01 9.688166851779e-01 9.599617398748e-01 9.519378545403e-01 9.447592070275e-01 9.384558867392e-01 9.330575767630e-01 9.285599770476e-01 9.250013079606e-01 9.223504313581e-01 9.206432889101e-01 9.198377866542e-01 9.199457985117e-01 9.209399226161e-01 9.227861701895e-01 9.254861963745e-01 9.289607294854e-01 9.332296406827e-01 9.382009533185e-01 9.438711146216e-01 9.501831887313e-01 9.570767467661e-01 9.645471736453e-01 9.724875217805e-01 9.809180958206e-01 9.897292129319e-01 9.989171863787e-01 1.008421440812e+00 1.018175260695e+00 1.028181161251e+00 1.038325048803e+00 1.048637212791e+00 1.059004819961e+00 1.069425428982e+00 1.079844239844e+00 1.090191520879e+00 1.100478774442e+00 1.110582313748e+00 1.120537927528e+00 1.130233263304e+00 1.139659916466e+00 1.148772044268e+00 1.157485842274e+00 1.165820685105e+00 1.173653571973e+00 1.181012168542e+00 1.187800636782e+00 1.193999011111e+00 1.199576968857e+00 1.204457622503e+00 1.208666419049e+00 1.212104434695e+00 1.214807479194e+00 1.216708801758e+00 1.217813146682e+00 1.218119245113e+00 1.217589776442e+00 1.216285933869e+00 1.214158800327e+00 1.211288032910e+00 1.207666195924e+00 1.203351552148e+00 1.198403542899e+00 1.192853885865e+00 1.186821518423e+00 1.180326773696e+00 1.173517170141e+00 1.166441756370e+00 1.159226253997e+00 1.151981940958e+00 1.144779754982e+00 1.137791901671e+00 1.131049948315e+00 1.124719697075e+00 1.118856714100e+00 1.113546466575e+00 1.108887511352e+00 1.104879622138e+00 1.101621721343e+00 1.099074756420e+00 1.097272052080e+00 1.096181507846e+00 1.095745339562e+00 1.095932414517e+00 1.096639716543e+00 1.097800245577e+00 1.099304243298e+00 1.101059778038e+00 1.102949126166e+00 1.104886487434e+00 1.106757838656e+00 1.108486886943e+00 1.110006139106e+00 1.111229869813e+00 1.112157677956e+00 1.112725873797e+00 1.112966191509e+00 1.112885076248e+00 1.112515060094e+00 1.111933712416e+00 1.111186982390e+00 1.110389617929e+00 1.109610753145e+00 1.108966681864e+00 1.108540566594e+00 1.108427174799e+00 1.108703670173e+00 1.109417122390e+00 1.110619525178e+00 1.112295374652e+00 1.114448703501e+00 1.117008218290e+00 1.119906718610e+00 1.123038978829e+00 1.126262204318e+00 1.129451793590e+00 1.132427012268e+00 1.135043728784e+00 1.137129030005e+00 1.138541775540e+00 1.139144160156e+00 1.138824400836e+00 1.137512799489e+00 1.135142731047e+00 1.131727109753e+00 1.127275768353e+00 1.121873183647e+00 1.115615425774e+00 1.108649891048e+00 1.101153067444e+00 1.093308144370e+00 1.085346145203e+00 1.077464164600e+00 1.069896702901e+00 1.062824200447e+00 1.056429718103e+00 1.050856297564e+00 1.046190016383e+00 1.042511312410e+00 1.039805354142e+00 1.038068020858e+00 1.037216016829e+00 1.037164572678e+00 1.037798473952e+00 1.038980302883e+00 1.040596550430e+00 1.042497054495e+00 1.044576823162e+00 1.046702758395e+00 1.048772954656e+00 1.050677365272e+00 1.051253287137e+00 1.050386872672e+00 1.048799940876e+00 1.047394498818e+00 1.046868904405e+00 1.047393482328e+00 1.048525291209e+00 1.049386342798e+00 1.048972280053e+00 1.046539431859e+00 1.041901703154e+00 1.035478964559e+00 1.028130001435e+00 1.020843137748e+00 1.014326895975e+00 1.008722096336e+00 1.003564690593e+00 9.979630763106e-01 9.909320161753e-01 9.817848649441e-01 9.703706752828e-01 9.570887188116e-01 9.427073946815e-01 9.280521819751e-01 9.136571000791e-01 8.996373420987e-01 8.858887598736e-01 8.715886477114e-01 8.397512127681e-01 7.900075646771e-01 7.235578197920e-01 6.828790267217e-01 7.030136100224e-01 7.748984410378e-01 8.548949376270e-01 9.019201479988e-01 8.946376983191e-01 8.343322557355e-01 7.456061283222e-01 6.739264397816e-01 6.642844128429e-01 7.175954787167e-01 7.891792872245e-01 8.337312458644e-01 8.291740377090e-01 7.799552031727e-01 7.161522842465e-01 6.846495243959e-01 7.159881192048e-01 7.910009900358e-01 8.621910235375e-01 8.914588175734e-01 8.645546874793e-01 7.945498841436e-01 7.234513595698e-01 7.093837651673e-01 7.767791534660e-01 8.864725598851e-01 9.796839362604e-01 1.016233187255e+00 9.825148587980e-01 8.931099694161e-01 7.934441672611e-01 7.516400431692e-01 8.070506640587e-01 9.218738359208e-01 1.027368270452e+00 1.075460299395e+00 1.049274518626e+00 9.639135650068e-01 8.686408891642e-01 8.365444040167e-01 9.079519362713e-01 1.041990562107e+00 1.165185691887e+00 1.223667631205e+00 1.193657459908e+00 1.081370283617e+00 9.254465675293e-01 8.003074106278e-01 7.880562995579e-01 8.881909252326e-01 1.016469252334e+00 1.098023369793e+00 1.097899087128e+00 1.018063586569e+00 8.967760015590e-01 8.077744130850e-01 8.228746662583e-01 9.307166607850e-01 1.050304171764e+00 1.109973866814e+00 1.072638228580e+00 9.358068710268e-01 7.377159528997e-01 5.852664677850e-01 6.358297396456e-01 8.547436185635e-01 1.086207722169e+00 1.239231858496e+00 1.272456609491e+00 1.177070387212e+00 9.760323719402e-01 7.376781774115e-01 6.124733524268e-01 7.351513564217e-01 9.823810827757e-01 1.200940009018e+00 1.319193201461e+00 1.311870304308e+00 1.186942903226e+00 9.867869241843e-01 7.996927141015e-01 7.525519945251e-01 8.776322726614e-01 1.058605181241e+00 1.189593656506e+00 1.220601445405e+00 1.142577440751e+00 9.817325532330e-01 8.051267554313e-01 7.224412488860e-01 7.998146858600e-01 9.594851266032e-01 1.093058924360e+00 1.138989830188e+00 1.076135885364e+00 9.160735573019e-01 7.077091252951e-01 5.617411584070e-01 6.140028949564e-01 8.075961958871e-01 1.000305015778e+00 1.117345699821e+00 1.130396407069e+00 1.040838593136e+00 8.771277810992e-01 7.006943866033e-01 6.113458163281e-01 6.734963530218e-01 8.169499471690e-01 9.458880777353e-01 1.012356710118e+00 1.006038258965e+00 9.435069613974e-01 8.620323412071e-01 8.071074523940e-01 8.046714137250e-01 8.386456303180e-01 8.694618532134e-01 8.673751239344e-01 8.277203363147e-01 7.732540855918e-01 7.461464914027e-01 7.784172243263e-01 8.577898653334e-01 9.394693286402e-01 9.811258165839e-01 9.598135997374e-01 8.768829465800e-01 7.624215069367e-01 6.797468482728e-01 6.980985627660e-01 8.137163291896e-01 9.557815000150e-01 1.061082091855e+00 1.095579270681e+00 1.053271300532e+00 9.835299791578e-01
```
