## Supplementary Data 1 for "Heart cockle shells transmit sunlight to photosymbiotic algae using bundled fiber optic cables and condensing lenses": overallwindows-small_625nm_YZ_5.txt (part 5 of 12)

```
 1.733000367295e+00 1.732539349200e+00 1.731987846678e+00 1.731142518480e+00 1.729983694951e+00 1.728623836751e+00 1.727282165969e+00 1.726219517984e+00 1.725546338979e+00 1.725095776878e+00 1.724536880331e+00 1.723636132578e+00 1.722393967936e+00 1.720982189386e+00 1.719645344502e+00 1.718614176744e+00 1.717975709977e+00 1.717552723709e+00 1.716980598473e+00 1.715987445158e+00 1.714600082447e+00 1.713088032741e+00 1.711766762405e+00 1.710818974039e+00 1.710217741766e+00 1.709717001108e+00 1.708983655444e+00 1.707827248992e+00 1.706334755480e+00 1.704798932988e+00 1.703506852366e+00 1.702586513712e+00 1.701966488303e+00 1.701402449989e+00 1.700587912819e+00 1.699350435071e+00 1.697795661190e+00 1.696242668960e+00 1.694992016628e+00 1.694139132174e+00 1.693544999091e+00 1.692928144216e+00 1.692016761532e+00 1.690708584171e+00 1.689143434248e+00 1.687618585005e+00 1.686395446295e+00 1.685543511548e+00 1.684928175399e+00 1.684279526126e+00 1.683325367810e+00 1.681957152989e+00 1.680324924024e+00 1.678766837018e+00 1.677577614053e+00 1.676802606195e+00 1.676221453669e+00 1.675498874729e+00 1.674387720039e+00 1.672880794702e+00 1.671220274140e+00 1.669741157113e+00 1.668638985744e+00 1.667861588691e+00 1.667179354664e+00 1.666334225442e+00 1.665151607132e+00 1.663632063947e+00 1.661971890149e+00 1.660465777764e+00 1.659330408029e+00 1.658563883227e+00 1.657940493029e+00 1.657124735765e+00 1.655854893999e+00 1.654149460160e+00 1.652336945376e+00 1.650844125392e+00 1.649880375593e+00 1.649289260409e+00 1.648657182686e+00 1.647594247151e+00 1.645984985932e+00 1.644083573937e+00 1.642336018271e+00 1.641054032424e+00 1.640207726371e+00 1.639485326539e+00 1.638526818441e+00 1.637134517352e+00 1.635379899670e+00 1.633537726195e+00 1.631905353223e+00 1.630614376060e+00 1.629582270765e+00 1.628602592852e+00 1.627449818787e+00 1.625984445032e+00 1.624229215457e+00 1.622361243715e+00 1.620620766435e+00 1.619173712870e+00 1.618032241775e+00 1.617034999207e+00 1.615907436867e+00 1.614421155011e+00 1.612558317491e+00 1.610548096562e+00 1.608729381877e+00 1.607347192293e+00 1.606383988363e+00 1.605550318130e+00 1.604440376973e+00 1.602809975419e+00 1.600769116102e+00 1.598710024784e+00 1.597054886546e+00 1.595972978319e+00 1.595252482705e+00 1.594420236364e+00 1.593059359646e+00 1.591116776290e+00 1.588934589621e+00 1.587007900822e+00 1.585643868682e+00 1.584754141706e+00 1.583915086232e+00 1.582665592257e+00 1.580837044122e+00 1.578660406382e+00 1.576567605804e+00 1.574886611446e+00 1.573640416782e+00 1.572561597001e+00 1.571291424452e+00 1.569637762613e+00 1.567677006106e+00 1.565654774562e+00 1.563812421551e+00 1.562251210586e+00 1.560901738307e+00 1.559585980081e+00 1.558131971725e+00 1.556475467749e+00 1.554665740388e+00 1.552820358209e+00 1.551070178265e+00 1.549492061889e+00 1.548051509892e+00 1.546633152024e+00 1.545119741806e+00 1.543455674616e+00 1.541669388686e+00 1.539857021213e+00 1.538120380737e+00 1.536496896998e+00 1.534949817468e+00 1.533410735629e+00 1.531812260270e+00 1.530117815678e+00 1.528345447145e+00 1.526555034384e+00 1.524804651096e+00 1.523121022129e+00 1.521489991428e+00 1.519861787595e+00 1.518179676351e+00 1.516429444658e+00 1.514638621475e+00 1.512848595634e+00 1.511082458161e+00 1.509340772547e+00 1.507609094126e+00 1.505871563844e+00 1.504123717889e+00 1.502370181965e+00 1.500602477745e+00 1.498815902183e+00 1.497019924308e+00 1.495231233429e+00 1.493457259452e+00 1.491693925743e+00 1.489925895276e+00 1.488141580076e+00 1.486334132560e+00 1.484517187416e+00 1.482700224072e+00 1.480881876932e+00 1.479063956566e+00 1.477242642422e+00 1.475418257643e+00 1.473585909716e+00 1.471748805952e+00 1.469907263583e+00 1.468060670038e+00 1.466211688287e+00 1.464357795778e+00 1.462493291025e+00 1.460624003009e+00 1.458755248270e+00 1.456888901893e+00 1.455018127773e+00 1.453137999170e+00 1.451253045061e+00 1.449367347471e+00 1.447486520566e+00 1.445605972618e+00 1.443715555195e+00 1.441812427670e+00 1.439907425624e+00 1.438004242638e+00 1.436102175607e+00 1.434190330518e+00 1.432265766326e+00 1.430333118600e+00 1.428403800533e+00 1.426476625275e+00 1.424546684787e+00 1.422608157600e+00 1.420667280215e+00 1.418727790649e+00 1.416787320502e+00 1.414842418794e+00 1.412891339468e+00 1.410936379853e+00 1.408980151955e+00 1.407023769020e+00 1.405060270756e+00 1.403089416308e+00 1.401115959077e+00 1.399144812963e+00 1.397174452204e+00 1.395200372561e+00 1.393221093284e+00 1.391237459546e+00 1.389254609234e+00 1.387272619300e+00 1.385289575727e+00 1.383300971097e+00 1.381309150385e+00 1.379316134569e+00 1.377320025726e+00 1.375322657656e+00 1.373322953454e+00 1.371322402842e+00 1.369319991891e+00 1.367316487474e+00 1.365309858831e+00 1.363302283117e+00 1.361292622018e+00 1.359283897389e+00 1.357271765338e+00 1.355259061597e+00 1.353243675958e+00 1.351227406498e+00 1.349210917062e+00 1.347193459697e+00 1.345175634740e+00 1.343154795860e+00 1.341136097547e+00 1.339116175814e+00 1.337096403581e+00 1.335075709408e+00 1.333053729854e+00 1.331032868197e+00 1.329013178261e+00 1.326992538853e+00 1.324969804592e+00 1.322948135724e+00 1.320928398590e+00 1.318906528822e+00 1.316887373896e+00 1.314867778670e+00 1.312849370739e+00 1.310831287968e+00 1.308815802623e+00 1.306798654921e+00 1.304782809379e+00 1.302768774142e+00 1.300757360461e+00 1.298746247285e+00 1.296736918214e+00 1.294728831313e+00 1.292721934222e+00 1.290719747011e+00 1.288718987538e+00 1.286718950776e+00 1.284721532363e+00 1.282726706723e+00 1.280735219576e+00 1.278745934635e+00 1.276759690633e+00 1.274774797254e+00 1.272794315177e+00 1.270817463434e+00 1.268842570124e+00 1.266872014732e+00 1.264906764851e+00 1.262942594390e+00 1.260982128000e+00 1.259026681070e+00 1.257075959241e+00 1.255128478590e+00 1.253185917793e+00 1.251249155811e+00 1.249315336913e+00 1.247386734567e+00 1.245463387107e+00 1.243545337834e+00 1.241633580768e+00 1.239728118114e+00 1.237826419768e+00 1.235932285943e+00 1.234043372933e+00 1.232160383155e+00 1.230285146584e+00 1.228415075274e+00 1.226552560458e+00 1.224697047649e+00 1.222848812758e+00 1.221008555463e+00 1.219175816651e+00 1.217352215204e+00 1.215533208434e+00 1.213722260167e+00 1.211921774060e+00 1.210127482499e+00 1.208343419479e+00 1.206568721402e+00 1.204803069521e+00 1.203047552659e+00 1.201299852950e+00 1.199561194598e+00 1.197830944032e+00 1.196112835785e+00 1.194404151432e+00 1.192706673813e+00 1.191022228453e+00 1.189345825912e+00 1.187681513491e+00 1.186027573655e+00 1.184384093506e+00 1.182751837262e+00 1.181133029573e+00 1.179526566319e+00 1.177933446003e+00 1.176354024418e+00 1.174785196103e+00 1.173227761544e+00 1.171685310288e+00 1.170154791461e+00 1.168639025816e+00 1.167139672981e+00 1.165653171691e+00 1.164180890163e+00 1.162723239632e+00 1.161279932848e+00 1.159851042099e+00 1.158437731492e+00 1.157040422374e+00 1.155661701927e+00 1.154297725351e+00 1.152948810811e+00 1.151615878912e+00 1.150300971483e+00 1.149001767512e+00 1.147722186678e+00 1.146460365418e+00 1.145215230318e+00 1.143989286570e+00 1.142779747237e+00 1.141589238007e+00 1.140418549012e+00 1.139266590722e+00 1.138134235912e+00 1.137021806032e+00 1.135930306719e+00 1.134856249630e+00 1.133806164439e+00 1.132774560712e+00 1.131764159385e+00 1.130776345307e+00 1.129808089321e+00 1.128863621538e+00 1.127941395511e+00 1.127041047857e+00 1.126163743954e+00 1.125309013500e+00 1.124476925885e+00 1.123667537289e+00 1.122884548969e+00 1.122123881367e+00 1.121388450333e+00 1.120678766510e+00 1.119991815246e+00 1.119330220998e+00 1.118694755644e+00 1.118084171113e+00 1.117501048306e+00 1.116943036974e+00 1.116411140199e+00 1.115906996363e+00 1.115427969013e+00 1.114976575123e+00 1.114553700501e+00 1.114158217250e+00 1.113789583186e+00 1.113451056971e+00 1.113140255021e+00 1.112857510992e+00 1.112604884580e+00 1.112380729461e+00 1.112186364188e+00 1.112021551198e+00 1.111886833404e+00 1.111783146538e+00 1.111710659074e+00 1.111667589090e+00 1.111655133254e+00 1.111674403850e+00 1.111724231638e+00 1.111808720601e+00 1.111923364490e+00 1.112070450438e+00 1.112249556471e+00 1.112458505159e+00 1.112702888508e+00 1.112979855463e+00 1.113289220917e+00 1.113633863216e+00 1.114011194750e+00 1.114420762913e+00 1.114864520635e+00 1.115342766878e+00 1.115855971633e+00 1.116403410982e+00 1.116985159735e+00 1.117602777146e+00 1.118254035938e+00 1.118940455648e+00 1.119662204062e+00 1.120420478855e+00 1.121213689760e+00 1.122044421322e+00 1.122909592206e+00 1.123809782184e+00 1.124746736127e+00 1.125720698283e+00 1.126731879709e+00 1.127779385454e+00 1.128863440406e+00 1.129983993515e+00 1.131141875475e+00 1.132336301287e+00 1.133569010873e+00 1.134840716969e+00 1.136149107357e+00 1.137493826374e+00 1.138874259138e+00 1.140294005147e+00 1.141753108287e+00 1.143250213005e+00 1.144782960958e+00 1.146354012188e+00 1.147962727570e+00 1.149608357516e+00 1.151293124120e+00 1.153016008040e+00 1.154777521898e+00 1.156575758324e+00 1.158411514568e+00 1.160284825231e+00 1.162196129731e+00 1.164145574177e+00 1.166135282941e+00 1.168161204242e+00 1.170222749815e+00 1.172324080943e+00 1.174462890553e+00 1.176641208010e+00 1.178856856502e+00 1.181109708408e+00 1.183401433892e+00 1.185729147405e+00 1.188095057233e+00 1.190499321729e+00 1.192942520430e+00 1.195420303042e+00 1.197936380073e+00 1.200488759213e+00 1.203079326572e+00 1.205708134453e+00 1.208370753955e+00 1.211072996212e+00 1.213809722956e+00 1.216583228502e+00 1.219394603420e+00 1.222240294421e+00 1.225124425442e+00 1.228043766183e+00 1.230997001527e+00 1.233988803342e+00 1.237015564631e+00 1.240076908025e+00 1.243173811539e+00 1.246304534350e+00 1.249472884770e+00 1.252675924802e+00 1.255910217918e+00 1.259180661987e+00 1.262485184686e+00 1.265823458501e+00 1.269197036459e+00 1.272602159247e+00 1.276040958882e+00 1.279513727251e+00 1.283017731235e+00 1.286557396072e+00 1.290126903592e+00 1.293730104068e+00 1.297365568396e+00 1.301032450731e+00 1.304730522094e+00 1.308461247416e+00 1.312221948195e+00 1.316014800159e+00 1.319835471416e+00 1.323689559140e+00 1.327573463863e+00 1.331485124634e+00 1.335427529035e+00 1.339399368140e+00 1.343399485098e+00 1.347428740718e+00 1.351485693272e+00 1.355572119434e+00 1.359686191769e+00 1.363827457921e+00 1.367996721599e+00 1.372192375767e+00 1.376415510969e+00 1.380664800952e+00 1.384940149225e+00 1.389240979563e+00 1.393567904850e+00 1.397919938044e+00 1.402297701104e+00 1.406699043511e+00 1.411125189156e+00 1.415575856363e+00 1.420049794756e+00 1.424546206063e+00 1.429065682621e+00 1.433608814629e+00 1.438174043337e+00 1.442761507523e+00 1.447369897263e+00 1.452000399802e+00 1.456651592541e+00 1.461323987700e+00 1.466016178787e+00 1.470729206890e+00 1.475460716295e+00 1.480213044965e+00 1.484983632703e+00 1.489772507593e+00 1.494579975937e+00 1.499405212376e+00 1.504247730258e+00 1.509108329637e+00 1.513984574156e+00 1.518878368324e+00 1.523787728629e+00 1.528714164366e+00 1.533655109729e+00 1.538610248203e+00 1.543581167120e+00 1.548565667798e+00 1.553564076120e+00 1.558576225467e+00 1.563602219519e+00 1.568640897482e+00 1.573691474805e+00 1.578754630998e+00 1.583829107592e+00 1.588914133889e+00 1.594011333421e+00 1.599118602471e+00 1.604235894444e+00 1.609362109764e+00 1.614497756020e+00 1.619643318900e+00 1.624798247816e+00 1.629959716779e+00 1.635129056779e+00 1.640306626703e+00 1.645491021507e+00 1.650681620270e+00 1.655878941060e+00 1.661080941069e+00 1.666289454126e+00 1.671502343854e+00 1.676719709488e+00 1.681940920969e+00 1.687166694111e+00 1.692396103057e+00 1.697628030414e+00 1.702862663531e+00 1.708100048423e+00 1.713338480511e+00 1.718577586151e+00 1.723818210732e+00 1.729059201861e+00 1.734300169253e+00 1.739540638628e+00 1.744781589192e+00 1.750020760118e+00 1.755257096219e+00 1.760493803450e+00 1.765726569543e+00 1.770956783865e+00 1.776183539693e+00 1.781407102049e+00 1.786626787873e+00 1.791841497252e+00 1.797052068205e+00 1.802256304523e+00 1.807455421993e+00 1.812647855349e+00 1.817834826461e+00 1.823013745345e+00 1.828185298661e+00 1.833348257743e+00 1.838504450176e+00 1.843650403536e+00 1.848788877309e+00 1.853916358508e+00 1.859034560806e+00 1.864141563758e+00 1.869240078921e+00 1.874325111435e+00 1.879399506315e+00 1.884461169473e+00 1.889511012376e+00 1.894547815169e+00 1.899570099353e+00 1.904580702299e+00 1.909575695289e+00 1.914556393502e+00 1.919522044246e+00 1.924472551331e+00 1.929406302363e+00 1.934324843584e+00 1.939226522561e+00 1.944110499776e+00 1.948978129758e+00 1.953826739534e+00 1.958657635508e+00 1.963468792825e+00 1.968261092279e+00 1.973034906488e+00 1.977788088721e+00 1.982520407681e+00 1.987232395683e+00 1.991922723478e+00 1.996593223456e+00 2.001239412837e+00 2.005865649370e+00 2.010467117879e+00 2.015046279417e+00 2.019601344845e+00 2.024132543536e+00 2.028640766398e+00 2.033122224379e+00 2.037580302364e+00 2.042012491656e+00 2.046417694693e+00 2.050797506722e+00 2.055151306414e+00 2.059478273915e+00 2.063777387133e+00 2.068047629956e+00 2.072290975391e+00 2.076506896372e+00 2.080692206704e+00 2.084849076966e+00 2.088976624180e+00 2.093075919752e+00 2.097141814735e+00 2.101180162059e+00 2.105187896956e+00 2.109162671081e+00 2.113107252258e+00 2.117018105294e+00 2.120900112495e+00 2.124747101985e+00 2.128563621802e+00 2.132346375357e+00 2.136094145552e+00 2.139811498869e+00 2.143492083602e+00 2.147141781862e+00 2.150755555991e+00 2.154334138246e+00 2.157879862028e+00 2.161387293906e+00 2.164863351523e+00 2.168301551485e+00 2.171704800829e+00 2.175072790349e+00 2.178401429514e+00 2.181698455289e+00 2.184954357057e+00 2.188178353383e+00 2.191362799108e+00 2.194508505602e+00 2.197620338938e+00 2.200690914764e+00 2.203728036578e+00 2.206725419017e+00 2.209684237019e+00 2.212607278550e+00 2.215490328937e+00 2.218338845562e+00 2.221144022578e+00 2.223915177906e+00 2.226645994278e+00 2.229338846888e+00 2.231995240636e+00 2.234608109918e+00 2.237189700986e+00 2.239727008488e+00 2.242228486489e+00 2.244691813977e+00 2.247113851640e+00 2.249501953019e+00 2.251847297269e+00 2.254157789411e+00 2.256428615514e+00 2.258661284435e+00 2.260857991175e+00 2.263013300293e+00 2.265136186759e+00 2.267216266184e+00 2.269262204631e+00 2.271270294550e+00 2.273240159475e+00 2.275176005439e+00 2.277070321884e+00 2.278933555099e+00 2.280757829997e+00 2.282547534901e+00 2.284301918544e+00 2.286018109042e+00 2.287704865894e+00 2.289351293341e+00 2.290968916340e+00 2.292549609222e+00 2.294097047724e+00 2.295614806593e+00 2.297093175519e+00 2.298546532723e+00 2.299963324899e+00 2.301351821371e+00 2.302707245192e+00 2.304032324386e+00 2.305331699601e+00 2.306594797223e+00 2.307837377293e+00 2.309045094775e+00 2.310230239674e+00 2.311387292466e+00 2.312516045164e+00 2.313624631007e+00 2.314700289777e+00 2.315760374927e+00 2.316789907868e+00 2.317800299901e+00 2.318788644226e+00 2.319752383037e+00 2.320703859826e+00 2.321624006447e+00 2.322536555980e+00 2.323424158797e+00 2.324296017777e+00 2.325154196041e+00 2.325991462070e+00 2.326823351875e+00 2.327632068079e+00 2.328435409016e+00 2.329222910256e+00 2.329999897067e+00 2.330771002786e+00 2.331526457240e+00 2.332282498858e+00 2.333022681288e+00 2.333766451769e+00 2.334500271775e+00 2.335230929291e+00 2.335962438912e+00 2.336686646610e+00 2.337419475620e+00 2.338143925414e+00 2.338878321604e+00 2.339611213344e+00 2.340348674269e+00 2.341095367724e+00 2.341842241056e+00 2.342607156863e+00 2.343370064245e+00 2.344150656216e+00 2.344939232002e+00 2.345740127443e+00 2.346559481339e+00 2.347386197182e+00 2.348240079497e+00 2.349101020681e+00 2.349988031685e+00 2.350891934364e+00 2.351816978589e+00 2.352768464901e+00 2.353735205390e+00 2.354737642106e+00 2.355756923055e+00 2.356809292187e+00 2.357887426684e+00 2.358995162549e+00 2.360136984138e+00 2.361305546028e+00 2.362513743476e+00 2.363748999899e+00 2.365026032597e+00 2.366337274734e+00 2.367683685350e+00 2.369073913180e+00 2.370498555659e+00 2.371969518050e+00 2.373475988395e+00 2.375030689052e+00 2.376627099160e+00 2.378265941517e+00 2.379955478106e+00 2.381685176459e+00 2.383466883257e+00 2.385291510827e+00 2.387170065060e+00 2.389096145847e+00 2.391071300307e+00 2.393101324414e+00 2.395177559921e+00 2.397310261803e+00 2.399492046433e+00 2.401729295104e+00 2.404019373851e+00 2.406361074438e+00 2.408759766388e+00 2.411211965662e+00 2.413718368331e+00 2.416278968757e+00 2.418895843262e+00 2.421568332867e+00 2.424294397609e+00 2.427076939909e+00 2.429914392549e+00 2.432804364797e+00 2.435754084490e+00 2.438753023459e+00 2.441810044577e+00 2.444916986161e+00 2.448080526045e+00 2.451297657134e+00 2.454561467586e+00 2.457882917825e+00 2.461250105385e+00 2.464671248538e+00 2.468139716128e+00 2.471656469444e+00 2.475224237910e+00 2.478831061042e+00 2.482492895897e+00 2.486190408609e+00 2.489938083159e+00 2.493724337881e+00 2.497549561858e+00 2.501419953744e+00 2.505318340633e+00 2.509264481025e+00 2.513233943472e+00 2.517244946373e+00 2.521283371889e+00 2.525349836682e+00 2.529450485104e+00 2.533565704578e+00 2.537720714130e+00 2.541882856535e+00 2.546074795455e+00 2.550280901048e+00 2.554498818385e+00 2.558743257778e+00 2.562983148970e+00 2.567246753791e+00 2.571505642869e+00 2.575774614784e+00 2.580046471923e+00 2.584311662095e+00 2.588584485524e+00 2.592838486576e+00 2.597099651551e+00 2.601337632750e+00 2.605568999730e+00 2.609785350852e+00 2.613976838050e+00 2.618158106808e+00 2.622301882608e+00 2.626432597293e+00 2.630522971219e+00 2.634587475675e+00 2.638616955956e+00 2.642601803091e+00 2.646556466185e+00 2.650455262499e+00 2.654319331546e+00 2.658126834812e+00 2.661883530361e+00 2.665589372821e+00 2.669228868115e+00 2.672818793016e+00 2.676333795790e+00 2.679790500200e+00 2.683175157570e+00 2.686486475671e+00 2.689727208772e+00 2.692883189017e+00 2.695967667197e+00 2.698958790554e+00 2.701872783789e+00 2.704693935979e+00 2.707421891758e+00 2.710061934814e+00 2.712597410047e+00 2.715043441417e+00 2.717379012551e+00 2.719616155850e+00 2.721745398184e+00 2.723762480549e+00 2.725674975439e+00 2.727465922281e+00 2.729148903258e+00 2.730706150508e+00 2.732147271975e+00 2.733467034185e+00 2.734657765857e+00 2.735728421930e+00 2.736663198678e+00 2.737473680782e+00 2.738149610056e+00 2.738692603807e+00 2.739101638863e+00 2.739366935537e+00 2.739502744276e+00 2.739491734908e+00 2.739344372023e+00 2.739051689219e+00 2.738612158035e+00 2.738032334337e+00 2.737299020463e+00 2.736426362127e+00 2.735398129869e+00 2.734222994394e+00 2.732897659009e+00 2.731420115204e+00 2.729794494700e+00 2.728009796126e+00 2.726079000987e+00 2.723988918633e+00 2.721748489166e+00 2.719352822147e+00 2.716799706402e+00 2.714097215013e+00 2.711232952576e+00 2.708221798186e+00 2.705047147105e+00 2.701722588407e+00 2.698241986529e+00 2.694604014715e+00 2.690817866687e+00 2.686869244940e+00 2.682776279943e+00 2.678522598550e+00 2.674119512272e+00 2.669566359927e+00 2.664854765674e+00 2.660003098256e+00 2.654990237486e+00 2.649838265658e+00 2.644531019754e+00 2.639078190773e+00 2.633483207555e+00 2.627735129544e+00 2.621853577881e+00 2.615818983643e+00 2.609649698825e+00 2.603336300888e+00 2.596882361953e+00 2.590298320682e+00 2.583565614478e+00 2.576710314609e+00 2.569711516229e+00 2.562584575925e+00 2.555330827608e+00 2.547938532707e+00 2.540431588092e+00 2.532785765967e+00 2.525024806487e+00 2.517137796085e+00 2.509127482848e+00 2.501007817158e+00 2.492757588005e+00 2.484406032630e+00 2.475930838162e+00 2.467348245774e+00 2.458659564241e+00 2.449853105886e+00 2.440956201894e+00 2.431942029319e+00 2.422835742552e+00 2.413628411811e+00 2.404319869962e+00 2.394928248171e+00 2.385428649231e+00 2.375856634621e+00 2.366185542992e+00 2.356434636805e+00 2.346606213020e+00 2.336686400804e+00 2.326709571444e+00 2.316639362891e+00 2.306514126783e+00 2.296316477534e+00 2.286049421946e+00 2.275737010944e+00 2.265346722408e+00 2.254925639829e+00 2.244435963169e+00 2.233909984181e+00 2.223343563391e+00 2.212726503665e+00 2.202095573888e+00 2.191411886879e+00 2.180724609079e+00 2.170001280686e+00 2.159268227397e+00 2.148529470782e+00 2.137768336905e+00 2.127028552245e+00 2.116269307995e+00 2.105540192257e+00 2.094813619631e+00 2.084109433591e+00 2.073440597171e+00 2.062784702654e+00 2.052191481859e+00 2.041616281087e+00 2.031112289338e+00 2.020650807689e+00 2.010253007343e+00 1.999934258287e+00 1.989667326576e+00 1.979508988549e+00 1.969411226100e+00 1.959423455710e+00 1.949525612910e+00 1.939728864782e+00 1.930056759624e+00 1.920477539484e+00 1.911044300756e+00 1.901714986377e+00 1.892531997678e+00 1.883480808748e+00 1.874563282026e+00 1.865806673609e+00 1.857177167383e+00 1.848722670852e+00 1.840405933273e+00 1.832257724759e+00 1.824268565417e+00 1.816435089194e+00 1.808778990649e+00 1.801272426125e+00 1.793946250840e+00 1.786771337297e+00 1.779770998490e+00 1.772930786018e+00 1.766249627418e+00 1.759733145834e+00 1.753362694298e+00 1.747157475017e+00 1.741085223069e+00 1.735167957693e+00 1.729380772194e+00 1.723723532933e+00 1.718197429558e+00 1.712774425159e+00 1.707475243634e+00 1.702260639344e+00 1.697147238034e+00 1.692108377828e+00 1.687137312535e+00 1.682234767911e+00 1.677365446894e+00 1.672545668846e+00 1.667737255022e+00 1.662947243170e+00 1.658153793366e+00 1.653340454156e+00 1.648506056493e+00 1.643621393888e+00 1.638684635121e+00 1.633674360352e+00 1.628581198031e+00 1.623387199842e+00 1.618081444994e+00 1.612646405670e+00 1.607072594721e+00 1.601341174087e+00 1.595439674482e+00 1.589360506982e+00 1.583077803779e+00 1.576595208048e+00 1.569884089696e+00 1.562943200805e+00 1.555759498097e+00 1.548314096426e+00 1.540612084012e+00 1.532623475764e+00 1.524358194328e+00 1.515793955761e+00 1.506931958042e+00 1.497763621625e+00 1.488276892164e+00 1.478479026163e+00 1.468351156299e+00 1.457905383980e+00 1.447127969386e+00 1.436027852183e+00 1.424599511546e+00 1.412846449969e+00 1.400776322391e+00 1.388383092522e+00 1.375689618906e+00 1.362685506315e+00 1.349397804194e+00 1.335824601407e+00 1.321985050676e+00 1.307895554201e+00 1.293562329067e+00 1.279022844130e+00 1.264273782737e+00 1.249362607231e+00 1.234294827959e+00 1.219107227463e+00 1.203829810913e+00 1.188481769722e+00 1.173118884629e+00 1.157750218438e+00 1.142439673660e+00 1.127206837588e+00 1.112104457603e+00 1.097177302823e+00 1.082460785231e+00 1.068022751914e+00 1.053886014895e+00 1.040127889663e+00 1.026776870019e+00 1.013901249892e+00 1.001544997712e+00 9.897573121352e-01 9.786035885284e-01 9.681087984858e-01 9.583511917819e-01 9.493450746764e-01 9.411582291709e-01 9.338129038794e-01 9.273458999398e-01 9.217964458088e-01 9.171664587739e-01 9.135053999220e-01 9.107878971080e-01 9.090559962986e-01 9.082796362083e-01 9.084678663021e-01 9.096063156349e-01 9.116598822861e-01 9.146360753187e-01 9.184579879942e-01 9.231471690302e-01 9.286110359102e-01 9.348455807159e-01 9.417948118384e-01 9.493931956518e-01 9.576391694992e-01 9.664161105080e-01 9.757475604026e-01 9.855191654522e-01 9.957180233094e-01 1.006289508458e+00 1.017154643485e+00 1.028321172208e+00 1.039663822269e+00 1.051211486474e+00 1.062853851874e+00 1.074578129041e+00 1.086335319244e+00 1.098043040120e+00 1.109718366262e+00 1.121233682240e+00 1.132621274109e+00 1.143771435311e+00 1.154665560009e+00 1.165264775425e+00 1.175474784767e+00 1.185318248211e+00 1.194667707656e+00 1.203544575294e+00 1.211854102969e+00 1.219564108871e+00 1.226649234479e+00 1.233016911231e+00 1.238690147771e+00 1.243561627314e+00 1.247656719472e+00 1.250902569473e+00 1.253286018509e+00 1.254802015429e+00 1.255395152587e+00 1.255114779428e+00 1.253897707309e+00 1.251805730067e+00 1.248819775936e+00 1.244978910634e+00 1.240330587184e+00 1.234884404890e+00 1.228751679768e+00 1.221934541769e+00 1.214568682082e+00 1.206697828561e+00 1.198429999812e+00 1.189885448834e+00 1.181124731898e+00 1.172328460219e+00 1.163539335617e+00 1.154927821716e+00 1.146581831948e+00 1.138598611270e+00 1.131117373573e+00 1.124169456154e+00 1.117885553023e+00 1.112282341433e+00 1.107419229594e+00 1.103318973417e+00 1.099965166520e+00 1.097360845770e+00 1.095446804410e+00 1.094180164992e+00 1.093478294468e+00 1.093270532023e+00 1.093445507802e+00 1.093925529616e+00 1.094596275906e+00 1.095364485281e+00 1.096157000268e+00 1.096863730016e+00 1.097461577883e+00 1.097866211698e+00 1.098070001187e+00 1.098061039550e+00 1.097838572233e+00 1.097454597214e+00 1.096934217889e+00 1.096365999171e+00 1.095808189108e+00 1.095364838789e+00 1.095114946282e+00 1.095153983592e+00 1.095564305151e+00 1.096407569182e+00 1.097750420440e+00 1.099597858918e+00 1.101974983513e+00 1.104831482838e+00 1.108119169461e+00 1.111749744000e+00 1.115591471961e+00 1.119525164240e+00 1.123371084220e+00 1.126973914974e+00 1.130142993343e+00 1.132713399768e+00 1.134516698232e+00 1.135400053708e+00 1.135251772272e+00 1.133960172975e+00 1.131483148621e+00 1.127781998737e+00 1.122892138316e+00 1.116864081477e+00 1.109805190309e+00 1.101861744986e+00 1.093197439173e+00 1.084036823801e+00 1.074581183120e+00 1.065092264904e+00 1.055788231285e+00 1.046907763429e+00 1.038660815360e+00 1.031210876886e+00 1.024723819499e+00 1.019269046529e+00 1.014927623271e+00 1.011689631983e+00 1.009535227547e+00 1.008405606943e+00 1.008201347238e+00 1.008837433618e+00 1.010180782225e+00 1.012133120020e+00 1.014566181722e+00 1.017369586338e+00 1.020431300187e+00 1.022213696398e+00 1.022827408656e+00 1.022992199407e+00 1.023588404069e+00 1.025285428235e+00 1.028207300394e+00 1.031865830373e+00 1.035338219942e+00 1.037589848600e+00 1.037851734002e+00 1.035903417805e+00 1.032117734091e+00 1.027278090372e+00 1.022268754859e+00 1.017687224259e+00 1.013571639598e+00 1.009382261263e+00 1.004192930384e+00 9.970271690284e-01 9.872412171282e-01 9.747643185480e-01 9.601001067293e-01 9.441680882348e-01 9.279804980363e-01 9.123100133825e-01 8.975333227937e-01 8.837987934032e-01 8.706957652766e-01 8.407998251893e-01 7.953857740148e-01 7.346119719261e-01 6.997222806744e-01 7.223840070281e-01 7.917992324870e-01 8.657765222157e-01 9.051287917291e-01 8.899916141723e-01 8.231845987476e-01 7.314127418300e-01 6.626558437462e-01 6.615693664102e-01 7.234783044542e-01 7.995936199917e-01 8.447533494701e-01 8.384987806821e-01 7.870937415601e-01 7.224244879605e-01 6.924626996553e-01 7.266863402879e-01 8.037067468697e-01 8.751363148176e-01 9.031686801206e-01 8.742084132213e-01 8.019858165983e-01 7.288419139256e-01 7.126513622186e-01 7.773895727003e-01 8.838906674773e-01 9.737560331710e-01 1.007559591723e+00 9.728477155986e-01 8.856730402000e-01 7.925762392634e-01 7.597687095368e-01 8.204578594292e-01 9.343116106601e-01 1.035400625408e+00 1.079057773065e+00 1.051395458261e+00 9.702430737331e-01 8.860005584920e-01 8.667396385622e-01 9.423722562616e-01 1.069476290166e+00 1.179360311302e+00 1.222888270941e+00 1.180345276232e+00 1.062604436916e+00 9.145336969962e-01 8.154156521446e-01 8.361628711821e-01 9.544575845948e-01 1.084110588438e+00 1.157712950004e+00 1.145862952654e+00 1.054245354865e+00 9.237070252589e-01 8.287916803496e-01 8.391789969966e-01 9.408068263658e-01 1.052248044909e+00 1.102993663013e+00 1.058277344574e+00 9.193001567388e-01 7.302854828495e-01 6.036055988356e-01 6.744323981781e-01 8.868787009793e-01 1.098355909445e+00 1.225692790504e+00 1.231129895665e+00 1.108943073210e+00 8.860725671756e-01 6.413792698461e-01 5.559900499813e-01 7.381282849441e-01 1.007030379344e+00 1.222246449021e+00 1.325289715814e+00 1.298043721549e+00 1.153811982886e+00 9.407377917160e-01 7.564115098851e-01 7.337320402977e-01 8.814747333765e-01 1.067621595350e+00 1.192150708679e+00 1.212380299988e+00 1.125495185994e+00 9.642399280605e-01 8.028106847666e-01 7.487292068391e-01 8.431366873550e-01 9.981056169698e-01 1.114799858750e+00 1.139600490272e+00 1.056987291510e+00 8.841246857232e-01 6.779602816369e-01 5.593088089588e-01 6.415241202699e-01 8.362226765864e-01 1.012211127478e+00 1.105423115828e+00 1.094082395519e+00 9.855374037229e-01 8.155867949688e-01 6.563301916455e-01 6.103624357252e-01 7.057142936322e-01 8.501123239038e-01 9.603766367631e-01 1.000947001380e+00 9.707698807739e-01 8.955428257151e-01 8.214577082175e-01 7.955297022327e-01 8.285145496054e-01 8.850500195529e-01 9.198040587902e-01 9.070943517433e-01 8.491648233793e-01 7.770972972886e-01 7.423432723108e-01 7.804261188248e-01 8.712158793249e-01 9.609867291225e-01 1.004385073996e+00 9.794325327864e-01 8.903584547062e-01 7.712800483068e-01 6.894614904349e-01 7.127940874973e-01 8.300752451476e-01 9.672076018317e-01 1.062094558295e+00 1.083239306348e+00 1.028531434157e+00 9.516141884494e-01
 1.781070694541e+00 1.780675657705e+00 1.780194692102e+00 1.779417462795e+00 1.778317927577e+00 1.777004563513e+00 1.775709736676e+00 1.774703229865e+00 1.774097262098e+00 1.773717969613e+00 1.773226121243e+00 1.772386477649e+00 1.771196192144e+00 1.769831544600e+00 1.768543534016e+00 1.767570831833e+00 1.766999953954e+00 1.766646527093e+00 1.766138601077e+00 1.765203284365e+00 1.763866788686e+00 1.762402714317e+00 1.761130493499e+00 1.760242976101e+00 1.759710066771e+00 1.759279997987e+00 1.758609729157e+00 1.757507647380e+00 1.756065852921e+00 1.754580403645e+00 1.753340784162e+00 1.752480211141e+00 1.751929068216e+00 1.751435266181e+00 1.750687327364e+00 1.749505776638e+00 1.747999678761e+00 1.746493528941e+00 1.745294954804e+00 1.744506518036e+00 1.743984335236e+00 1.743438022188e+00 1.742587633507e+00 1.741329793934e+00 1.739810409530e+00 1.738335667100e+00 1.737168750910e+00 1.736379919602e+00 1.735830979744e+00 1.735249377556e+00 1.734357073675e+00 1.733042275746e+00 1.731455380039e+00 1.729944680322e+00 1.728809908825e+00 1.728100060743e+00 1.727592358682e+00 1.726940411601e+00 1.725888227516e+00 1.724426227769e+00 1.722808957727e+00 1.721381296789e+00 1.720339760821e+00 1.719630858737e+00 1.719017508722e+00 1.718233162444e+00 1.717104550377e+00 1.715632949811e+00 1.714020755124e+00 1.712565989853e+00 1.711487199479e+00 1.710783864544e+00 1.710228602762e+00 1.709479137851e+00 1.708266229789e+00 1.706606579534e+00 1.704837164098e+00 1.703392099079e+00 1.702489670309e+00 1.701969307842e+00 1.701409434465e+00 1.700407114570e+00 1.698844673242e+00 1.696982182753e+00 1.695279476216e+00 1.694054592204e+00 1.693275630113e+00 1.692621996062e+00 1.691723943228e+00 1.690381731723e+00 1.688672287393e+00 1.686877388860e+00 1.685298051639e+00 1.684064191695e+00 1.683090972595e+00 1.682169438168e+00 1.681072826773e+00 1.679662454682e+00 1.677961109596e+00 1.676143213695e+00 1.674450348967e+00 1.673051038988e+00 1.671963678554e+00 1.671028487193e+00 1.669967122011e+00 1.668542213624e+00 1.666730011148e+00 1.664760220692e+00 1.662980878059e+00 1.661646537566e+00 1.660746804102e+00 1.659984531156e+00 1.658941629961e+00 1.657363143315e+00 1.655360453876e+00 1.653334715604e+00 1.651721994929e+00 1.650700192997e+00 1.650050183957e+00 1.649285613725e+00 1.647977753828e+00 1.646074691567e+00 1.643924410915e+00 1.642036562590e+00 1.640724923825e+00 1.639899246024e+00 1.639124558277e+00 1.637929406791e+00 1.636146135161e+00 1.634006504761e+00 1.631952160451e+00 1.630317554673e+00 1.629126204770e+00 1.628105806714e+00 1.626894118228e+00 1.625291169440e+00 1.623373229696e+00 1.621392327548e+00 1.619592322667e+00 1.618078239918e+00 1.616783476372e+00 1.615522726879e+00 1.614123342348e+00 1.612513963562e+00 1.610746000688e+00 1.608940057019e+00 1.607234251703e+00 1.605704080864e+00 1.604314372025e+00 1.602946490340e+00 1.601480910862e+00 1.599862481708e+00 1.598117817916e+00 1.596346513482e+00 1.594653071387e+00 1.593075116879e+00 1.591575257125e+00 1.590083114574e+00 1.588529487690e+00 1.586877858188e+00 1.585147288514e+00 1.583397293461e+00 1.581690034898e+00 1.580050550028e+00 1.578462888429e+00 1.576877527741e+00 1.575237642086e+00 1.573528274067e+00 1.571778103055e+00 1.570028231523e+00 1.568302721616e+00 1.566601499120e+00 1.564910186444e+00 1.563212938930e+00 1.561505300147e+00 1.559790997757e+00 1.558061582254e+00 1.556313684261e+00 1.554554902531e+00 1.552804577710e+00 1.551068275889e+00 1.549342540447e+00 1.547611778026e+00 1.545861872171e+00 1.544090392430e+00 1.542310631789e+00 1.540528380379e+00 1.538745094940e+00 1.536960244004e+00 1.535173500844e+00 1.533383443447e+00 1.531585584568e+00 1.529781257344e+00 1.527971664379e+00 1.526158015985e+00 1.524341609216e+00 1.522518889141e+00 1.520686321582e+00 1.518847696398e+00 1.517008822023e+00 1.515172472042e+00 1.513332054941e+00 1.511481410861e+00 1.509624652161e+00 1.507766913518e+00 1.505914002610e+00 1.504060993240e+00 1.502196889580e+00 1.500320809016e+00 1.498440354236e+00 1.496564199506e+00 1.494685875491e+00 1.492798433258e+00 1.490897876001e+00 1.488988245870e+00 1.487082732139e+00 1.485177880213e+00 1.483269461353e+00 1.481353412786e+00 1.479432344409e+00 1.477513302860e+00 1.475593551514e+00 1.473668386273e+00 1.471735475034e+00 1.469799044628e+00 1.467860223568e+00 1.465920081633e+00 1.463973817806e+00 1.462017583604e+00 1.460059024873e+00 1.458101811891e+00 1.456146052105e+00 1.454185294286e+00 1.452218694355e+00 1.450248610760e+00 1.448276145566e+00 1.446305764366e+00 1.444332855887e+00 1.442354398225e+00 1.440371027465e+00 1.438385610722e+00 1.436396841604e+00 1.434405383518e+00 1.432411833275e+00 1.430416787289e+00 1.428419176740e+00 1.426419196311e+00 1.424416534169e+00 1.422411275825e+00 1.420403523007e+00 1.418394717110e+00 1.416382301421e+00 1.414369357910e+00 1.412352061668e+00 1.410334189778e+00 1.408314093144e+00 1.406293023316e+00 1.404270137378e+00 1.402244242638e+00 1.400219155262e+00 1.398191639493e+00 1.396163040153e+00 1.394133113984e+00 1.392103083872e+00 1.390070453448e+00 1.388037010811e+00 1.386004156546e+00 1.383968635947e+00 1.381933613545e+00 1.379896411209e+00 1.377859070710e+00 1.375822258266e+00 1.373784874406e+00 1.371746816570e+00 1.369708440769e+00 1.367672081235e+00 1.365633170139e+00 1.363593147958e+00 1.361554821041e+00 1.359517528019e+00 1.357479659871e+00 1.355443211427e+00 1.353405890755e+00 1.351369592323e+00 1.349336134835e+00 1.347303167073e+00 1.345269786568e+00 1.343239403368e+00 1.341209674687e+00 1.339179765012e+00 1.337154366089e+00 1.335128705431e+00 1.333103586070e+00 1.331080950495e+00 1.329062271929e+00 1.327043177604e+00 1.325027270921e+00 1.323015235388e+00 1.321003287079e+00 1.318993797182e+00 1.316987970294e+00 1.314985126510e+00 1.312984725142e+00 1.310989080074e+00 1.308995545966e+00 1.307003895522e+00 1.305018682150e+00 1.303035315052e+00 1.301056700585e+00 1.299081374006e+00 1.297110807653e+00 1.295145674036e+00 1.293183388639e+00 1.291226692454e+00 1.289273653569e+00 1.287326416820e+00 1.285384324483e+00 1.283446669978e+00 1.281515796796e+00 1.279589652550e+00 1.277670649030e+00 1.275757141633e+00 1.273850149832e+00 1.271948027233e+00 1.270053156324e+00 1.268163980631e+00 1.266281281586e+00 1.264407499908e+00 1.262540716159e+00 1.260681089451e+00 1.258828669311e+00 1.256984722833e+00 1.255147791506e+00 1.253317457616e+00 1.251496077540e+00 1.249683288795e+00 1.247881055956e+00 1.246087177776e+00 1.244302640910e+00 1.242526736349e+00 1.240759381140e+00 1.239001525166e+00 1.237252835072e+00 1.235515512035e+00 1.233788509642e+00 1.232073263957e+00 1.230368725898e+00 1.228673210958e+00 1.226988798242e+00 1.225316108208e+00 1.223653722077e+00 1.222004588357e+00 1.220368054440e+00 1.218744652238e+00 1.217132154028e+00 1.215532780481e+00 1.213945209702e+00 1.212369850187e+00 1.210810028289e+00 1.209262996506e+00 1.207731228376e+00 1.206214506411e+00 1.204710236826e+00 1.203219140709e+00 1.201743349637e+00 1.200282264214e+00 1.198838162642e+00 1.197410973708e+00 1.195996962630e+00 1.194599756566e+00 1.193219120736e+00 1.191853929961e+00 1.190505708088e+00 1.189174790806e+00 1.187861996653e+00 1.186567247819e+00 1.185289390190e+00 1.184028720355e+00 1.182788201770e+00 1.181565380010e+00 1.180361648350e+00 1.179178538373e+00 1.178011553632e+00 1.176867091222e+00 1.175742370574e+00 1.174637220630e+00 1.173553534500e+00 1.172490325579e+00 1.171448076892e+00 1.170427091092e+00 1.169429211646e+00 1.168451566799e+00 1.167496925795e+00 1.166566684582e+00 1.165656175161e+00 1.164769792934e+00 1.163906574637e+00 1.163065709490e+00 1.162250619042e+00 1.161460296375e+00 1.160693029398e+00 1.159951591875e+00 1.159233306165e+00 1.158540369052e+00 1.157874605213e+00 1.157233084163e+00 1.156618615070e+00 1.156030546670e+00 1.155468149375e+00 1.154933176515e+00 1.154426567656e+00 1.153944685958e+00 1.153492050093e+00 1.153066896731e+00 1.152670244937e+00 1.152304056071e+00 1.151965251046e+00 1.151656148209e+00 1.151374831722e+00 1.151123943703e+00 1.150901981798e+00 1.150712456394e+00 1.150552954706e+00 1.150421633254e+00 1.150323748018e+00 1.150254441612e+00 1.150216741703e+00 1.150211790532e+00 1.150237900597e+00 1.150297960010e+00 1.150388853922e+00 1.150509678090e+00 1.150665160441e+00 1.150853311724e+00 1.151074718617e+00 1.151331289079e+00 1.151620623052e+00 1.151942481480e+00 1.152299462492e+00 1.152688622014e+00 1.153113384275e+00 1.153574432659e+00 1.154069755817e+00 1.154600452946e+00 1.155164574867e+00 1.155764354320e+00 1.156400226584e+00 1.157072384061e+00 1.157779704717e+00 1.158524731112e+00 1.159306002746e+00 1.160122291767e+00 1.160975711907e+00 1.161866040140e+00 1.162794037979e+00 1.163760153059e+00 1.164762992416e+00 1.165802069761e+00 1.166878805096e+00 1.167993424502e+00 1.169146058619e+00 1.170337745075e+00 1.171566294228e+00 1.172833220063e+00 1.174136901896e+00 1.175478894006e+00 1.176859953908e+00 1.178279471316e+00 1.179738115030e+00 1.181233870220e+00 1.182766869620e+00 1.184339641453e+00 1.185952227304e+00 1.187602122548e+00 1.189291231792e+00 1.191019453017e+00 1.192784188842e+00 1.194590309047e+00 1.196434199710e+00 1.198318388396e+00 1.200241272627e+00 1.202201729451e+00 1.204202189051e+00 1.206241492922e+00 1.208319413285e+00 1.210437730241e+00 1.212594338469e+00 1.214789962626e+00 1.217024186660e+00 1.219295306006e+00 1.221608053856e+00 1.223958599061e+00 1.226345406555e+00 1.228773656232e+00 1.231238662911e+00 1.233741906742e+00 1.236285215681e+00 1.238865022441e+00 1.241483607111e+00 1.244139754847e+00 1.246834240760e+00 1.249567982439e+00 1.252339141463e+00 1.255145932396e+00 1.257991198682e+00 1.260873930175e+00 1.263794558344e+00 1.266751602907e+00 1.269744453601e+00 1.272777112968e+00 1.275844001872e+00 1.278946571061e+00 1.282087663285e+00 1.285264143834e+00 1.288475784315e+00 1.291723431502e+00 1.295005825271e+00 1.298326655041e+00 1.301681561957e+00 1.305070651956e+00 1.308495114563e+00 1.311953448418e+00 1.315447813989e+00 1.318976383426e+00 1.322538473421e+00 1.326134821108e+00 1.329762954979e+00 1.333425711087e+00 1.337122845906e+00 1.340851146290e+00 1.344612902434e+00 1.348406588218e+00 1.352231675490e+00 1.356090329302e+00 1.359978941446e+00 1.363900583276e+00 1.367852444638e+00 1.371834394266e+00 1.375847981657e+00 1.379892432804e+00 1.383965789189e+00 1.388069682492e+00 1.392202617353e+00 1.396365393523e+00 1.400556850278e+00 1.404775922281e+00 1.409025021559e+00 1.413301494503e+00 1.417604646682e+00 1.421935989923e+00 1.426295443291e+00 1.430681395648e+00 1.435092284625e+00 1.439530611745e+00 1.443994812000e+00 1.448483914047e+00 1.452997817779e+00 1.457537925824e+00 1.462101686546e+00 1.466689770688e+00 1.471301855983e+00 1.475938187246e+00 1.480596204803e+00 1.485279056846e+00 1.489982730696e+00 1.494710149240e+00 1.499458072836e+00 1.504228947419e+00 1.509019614771e+00 1.513831167744e+00 1.518663158566e+00 1.523515609190e+00 1.528387583654e+00 1.533279029734e+00 1.538188604117e+00 1.543118228769e+00 1.548065408698e+00 1.553030424981e+00 1.558012916375e+00 1.563013030154e+00 1.568029539749e+00 1.573062331248e+00 1.578110947312e+00 1.583175311503e+00 1.588254405504e+00 1.593349227725e+00 1.598457303765e+00 1.603579759619e+00 1.608716599365e+00 1.613866524528e+00 1.619029419367e+00 1.624204324762e+00 1.629391623912e+00 1.634591130512e+00 1.639800408583e+00 1.645021837695e+00 1.650254183520e+00 1.655495667713e+00 1.660745935643e+00 1.666006707073e+00 1.671276276744e+00 1.676554225415e+00 1.681840284720e+00 1.687133112528e+00 1.692434751247e+00 1.697741886824e+00 1.703055835504e+00 1.708375720048e+00 1.713701026930e+00 1.719030875583e+00 1.724366685952e+00 1.729706194036e+00 1.735050014407e+00 1.740396408168e+00 1.745745398984e+00 1.751097733415e+00 1.756452999413e+00 1.761808423575e+00 1.767167390143e+00 1.772523645459e+00 1.777882536935e+00 1.783241617171e+00 1.788599901183e+00 1.793958027597e+00 1.799313101802e+00 1.804667557648e+00 1.810020025255e+00 1.815369461262e+00 1.820716499130e+00 1.826058401730e+00 1.831397789689e+00 1.836731543934e+00 1.842061989670e+00 1.847387198569e+00 1.852704770420e+00 1.858018252586e+00 1.863324734755e+00 1.868624037103e+00 1.873915431523e+00 1.879198716519e+00 1.884473774478e+00 1.889740655272e+00 1.894998116970e+00 1.900245139230e+00 1.905482611581e+00 1.910710003622e+00 1.915926108042e+00 1.921130524562e+00 1.926322391927e+00 1.931502732194e+00 1.936669994968e+00 1.941824608227e+00 1.946965027831e+00 1.952091897621e+00 1.957202971967e+00 1.962300447623e+00 1.967381589651e+00 1.972447115604e+00 1.977496388874e+00 1.982529292475e+00 1.987545200746e+00 1.992542165941e+00 1.997522337098e+00 2.002483141047e+00 2.007425759604e+00 2.012348684376e+00 2.017251393225e+00 2.022133636432e+00 2.026995907651e+00 2.031837598555e+00 2.036658642012e+00 2.041454992675e+00 2.046230544208e+00 2.050982705940e+00 2.055712332385e+00 2.060418860238e+00 2.065099600475e+00 2.069759080108e+00 2.074390028051e+00 2.078997683445e+00 2.083579584199e+00 2.088135771160e+00 2.092664685400e+00 2.097166571530e+00 2.101642984926e+00 2.106089748193e+00 2.110509163912e+00 2.114901509281e+00 2.119262309027e+00 2.123596172747e+00 2.127899702423e+00 2.132172516200e+00 2.136416849682e+00 2.140629128989e+00 2.144812978321e+00 2.148962248563e+00 2.153081663379e+00 2.157169402130e+00 2.161221932988e+00 2.165245696248e+00 2.169233352613e+00 2.173188985567e+00 2.177110271404e+00 2.180997116670e+00 2.184852433637e+00 2.188669372051e+00 2.192455063252e+00 2.196202950190e+00 2.199915745811e+00 2.203593963755e+00 2.207233738900e+00 2.210842056315e+00 2.214407900218e+00 2.217940381367e+00 2.221434922228e+00 2.224891422545e+00 2.228313717506e+00 2.231692553483e+00 2.235039576680e+00 2.238344353390e+00 2.241612115569e+00 2.244842267785e+00 2.248030478965e+00 2.251184375761e+00 2.254294220552e+00 2.257370157370e+00 2.260403132580e+00 2.263396999606e+00 2.266353381101e+00 2.269266428876e+00 2.272144374890e+00 2.274977320381e+00 2.277773053433e+00 2.280529564918e+00 2.283242500914e+00 2.285920283904e+00 2.288552283325e+00 2.291149224164e+00 2.293702196720e+00 2.296216434503e+00 2.298691530957e+00 2.301123079586e+00 2.303519997014e+00 2.305870865210e+00 2.308185396247e+00 2.310458937416e+00 2.312690874797e+00 2.314887745567e+00 2.317038465691e+00 2.319156442812e+00 2.321229645918e+00 2.323265942788e+00 2.325263575184e+00 2.327220665273e+00 2.329143546756e+00 2.331021732524e+00 2.332868096337e+00 2.334671562784e+00 2.336439170119e+00 2.338172390525e+00 2.339862323882e+00 2.341523169194e+00 2.343140151274e+00 2.344727431660e+00 2.346275411486e+00 2.347787525184e+00 2.349270131801e+00 2.350711107851e+00 2.352126706036e+00 2.353500908531e+00 2.354847076861e+00 2.356159719164e+00 2.357437482127e+00 2.358690237478e+00 2.359903798358e+00 2.361096400481e+00 2.362250445685e+00 2.363381397290e+00 2.364483381795e+00 2.365553533167e+00 2.366603289494e+00 2.367617001667e+00 2.368615334777e+00 2.369581201046e+00 2.370526554189e+00 2.371449486304e+00 2.372344064991e+00 2.373225565180e+00 2.374075623125e+00 2.374915927890e+00 2.375728420437e+00 2.376525826834e+00 2.377307965882e+00 2.378066705290e+00 2.378820011518e+00 2.379546785700e+00 2.380268294265e+00 2.380971108851e+00 2.381664131991e+00 2.382349971476e+00 2.383018038046e+00 2.383686569067e+00 2.384337083975e+00 2.384990762753e+00 2.385632289164e+00 2.386271419796e+00 2.386909388797e+00 2.387537925575e+00 2.388175279414e+00 2.388800976207e+00 2.389437631855e+00 2.390071015333e+00 2.390708946969e+00 2.391354660774e+00 2.391998397392e+00 2.392659529470e+00 2.393318872748e+00 2.393995821702e+00 2.394677763584e+00 2.395372927464e+00 2.396084386904e+00 2.396803794541e+00 2.397548903661e+00 2.398297853752e+00 2.399076115386e+00 2.399865734320e+00 2.400678345279e+00 2.401515968792e+00 2.402367692560e+00 2.403254977123e+00 2.404156251317e+00 2.405092746259e+00 2.406053450494e+00 2.407041414326e+00 2.408065338105e+00 2.409112447243e+00 2.410199753064e+00 2.411312165120e+00 2.412467763508e+00 2.413652796233e+00 2.414875096763e+00 2.416139125137e+00 2.417435511745e+00 2.418777786015e+00 2.420155834910e+00 2.421580623535e+00 2.423043927005e+00 2.424550759982e+00 2.426104999812e+00 2.427699594270e+00 2.429346201562e+00 2.431033920048e+00 2.432773804641e+00 2.434558426237e+00 2.436391639953e+00 2.438277657227e+00 2.440207996534e+00 2.442193368156e+00 2.444227175263e+00 2.446312364841e+00 2.448449337699e+00 2.450638385033e+00 2.452879707813e+00 2.455172391801e+00 2.457518373624e+00 2.459917659217e+00 2.462368064294e+00 2.464873853045e+00 2.467429508317e+00 2.470037865774e+00 2.472699209948e+00 2.475410856290e+00 2.478178354718e+00 2.480992424680e+00 2.483860984046e+00 2.486778487761e+00 2.489744210416e+00 2.492763484110e+00 2.495825962362e+00 2.498943181148e+00 2.502100564287e+00 2.505308510967e+00 2.508560591626e+00 2.511855129497e+00 2.515198280574e+00 2.518574147879e+00 2.522002738616e+00 2.525458989184e+00 2.528962630881e+00 2.532499312869e+00 2.536070380447e+00 2.539680993377e+00 2.543314145505e+00 2.546991498846e+00 2.550684718003e+00 2.554415670169e+00 2.558167700533e+00 2.561940466320e+00 2.565745108810e+00 2.569555485291e+00 2.573399132829e+00 2.577244900052e+00 2.581112946954e+00 2.584990243470e+00 2.588871839252e+00 2.592772213584e+00 2.596661767445e+00 2.600568396522e+00 2.604462885048e+00 2.608362654125e+00 2.612256222769e+00 2.616136120432e+00 2.620018993840e+00 2.623872284969e+00 2.627725922258e+00 2.631549881043e+00 2.635359776556e+00 2.639146003403e+00 2.642899808240e+00 2.646636657871e+00 2.650326462534e+00 2.653996373707e+00 2.657618282896e+00 2.661205512896e+00 2.664751178175e+00 2.668242505796e+00 2.671698372976e+00 2.675089903007e+00 2.678437799940e+00 2.681721639998e+00 2.684947417341e+00 2.688112904716e+00 2.691205154432e+00 2.694240083539e+00 2.697191180180e+00 2.700078208425e+00 2.702883285815e+00 2.705607450603e+00 2.708255096940e+00 2.710808175998e+00 2.713284404590e+00 2.715657327426e+00 2.717948844128e+00 2.720139249105e+00 2.722228872979e+00 2.724224229704e+00 2.726106865668e+00 2.727894492619e+00 2.729563184035e+00 2.731128956750e+00 2.732578361423e+00 2.733909551793e+00 2.735130856573e+00 2.736222277902e+00 2.737201627144e+00 2.738049601855e+00 2.738775097258e+00 2.739374216508e+00 2.739837990394e+00 2.740178534113e+00 2.740376428445e+00 2.740446316270e+00 2.740374609669e+00 2.740166894120e+00 2.739821656459e+00 2.739327644473e+00 2.738700663853e+00 2.737919576818e+00 2.737001346947e+00 2.735932585256e+00 2.734716010329e+00 2.733353838652e+00 2.731836911355e+00 2.730176863283e+00 2.728357118245e+00 2.726392799170e+00 2.724271078822e+00 2.721996258153e+00 2.719569332239e+00 2.716984149034e+00 2.714251258231e+00 2.711354174702e+00 2.708309764956e+00 2.705104039099e+00 2.701743535261e+00 2.698230794533e+00 2.694553683224e+00 2.690732457187e+00 2.686743541788e+00 2.682607483009e+00 2.678313222586e+00 2.673862013444e+00 2.669263381715e+00 2.664498572178e+00 2.659592997509e+00 2.654523154704e+00 2.649308741317e+00 2.643938979811e+00 2.638414846328e+00 2.632747608982e+00 2.626920821377e+00 2.620955590283e+00 2.614833880377e+00 2.608569396405e+00 2.602161373342e+00 2.595600478664e+00 2.588907189607e+00 2.582059927548e+00 2.575079348037e+00 2.567954739927e+00 2.560688683185e+00 2.553291917576e+00 2.545748831623e+00 2.538080866417e+00 2.530270938765e+00 2.522331399535e+00 2.514264052275e+00 2.506060099508e+00 2.497737616777e+00 2.489278986315e+00 2.480703129798e+00 2.472002597110e+00 2.463176532526e+00 2.454238936413e+00 2.445173646219e+00 2.436001116600e+00 2.426708399184e+00 2.417304103341e+00 2.407795906673e+00 2.398167674285e+00 2.388446333111e+00 2.378609679502e+00 2.368677469963e+00 2.358646785052e+00 2.348510227906e+00 2.338293760164e+00 2.327969635976e+00 2.317567998755e+00 2.307074423421e+00 2.296494005313e+00 2.285844798372e+00 2.275099074150e+00 2.264299123889e+00 2.253411360165e+00 2.242463867920e+00 2.231454191804e+00 2.220371528854e+00 2.209251751959e+00 2.198056721150e+00 2.186834478557e+00 2.175553501800e+00 2.164235265566e+00 2.152890289887e+00 2.141497124370e+00 2.130101447689e+00 2.118662551900e+00 2.107226610148e+00 2.095768889295e+00 2.084307014123e+00 2.072856847208e+00 2.061394439475e+00 2.049968618681e+00 2.038537979348e+00 2.027151555431e+00 2.015785901176e+00 2.004457226785e+00 1.993185330740e+00 1.981941087787e+00 1.970783256672e+00 1.959661026255e+00 1.948630253884e+00 1.937669055662e+00 1.926786160472e+00 1.916011134833e+00 1.905308189326e+00 1.894738530864e+00 1.884253842159e+00 1.873902145664e+00 1.863668909542e+00 1.853555923248e+00 1.843596981966e+00 1.833755054883e+00 1.824082093158e+00 1.814542046357e+00 1.805166001913e+00 1.795952478888e+00 1.786891864978e+00 1.778015440612e+00 1.769291128342e+00 1.760757869697e+00 1.752386320387e+00 1.744200537126e+00 1.736192514047e+00 1.728356695896e+00 1.720711069330e+00 1.713231075983e+00 1.705942383319e+00 1.698815913828e+00 1.691871777086e+00 1.685093099382e+00 1.678477755892e+00 1.672032748515e+00 1.665730672317e+00 1.659593279300e+00 1.653583692130e+00 1.647722768551e+00 1.641985293853e+00 1.636363358834e+00 1.630863575910e+00 1.625448113681e+00 1.620139125244e+00 1.614898174407e+00 1.609732559527e+00 1.604621209745e+00 1.599549146688e+00 1.594518457650e+00 1.589493667166e+00 1.584483133865e+00 1.579458648213e+00 1.574411800665e+00 1.569328987349e+00 1.564191882668e+00 1.558990807468e+00 1.553707896574e+00 1.548329777867e+00 1.542842976179e+00 1.537232122132e+00 1.531479020546e+00 1.525580435311e+00 1.519508165440e+00 1.513261675449e+00 1.506821948339e+00 1.500171749155e+00 1.493311830268e+00 1.486212387473e+00 1.478882141357e+00 1.471293864334e+00 1.463446240977e+00 1.455330684805e+00 1.446929924346e+00 1.438251625992e+00 1.429270642163e+00 1.420000691864e+00 1.410419746895e+00 1.400536109172e+00 1.390343609341e+00 1.379837272261e+00 1.369028436015e+00 1.357901460160e+00 1.346478190294e+00 1.334746550337e+00 1.322725810480e+00 1.310413876041e+00 1.297823245524e+00 1.284971819977e+00 1.271857347467e+00 1.258514932993e+00 1.244940500418e+00 1.231172943710e+00 1.217218109497e+00 1.203106656428e+00 1.188868895071e+00 1.174516140678e+00 1.160104615133e+00 1.145638799230e+00 1.131178716532e+00 1.116744187545e+00 1.102383890783e+00 1.088143560196e+00 1.074052466514e+00 1.060178756534e+00 1.046546957727e+00 1.033231312882e+00 1.020263292629e+00 1.007709425995e+00 9.956175244708e-01 9.840387471224e-01 9.730391181806e-01 9.626509326508e-01 9.529532236984e-01 9.439674872828e-01 9.357666951630e-01 9.283786592620e-01 9.218484282869e-01 9.162229659378e-01 9.115082804954e-01 9.077650431243e-01 9.049734233518e-01 9.031833266470e-01 9.023734573458e-01 9.025563779728e-01 9.037291527064e-01 9.058568142029e-01 9.089569203314e-01 9.129531882193e-01 9.178695144360e-01 9.236212432631e-01 9.301996938430e-01 9.375544924684e-01 9.456158468625e-01 9.543879631385e-01 9.637459308805e-01 9.737167933233e-01 9.841833749713e-01 9.951277939371e-01 1.006499765075e+00 1.018207911249e+00 1.030267445205e+00 1.042544273550e+00 1.055066021737e+00 1.067724244263e+00 1.080495270814e+00 1.093339040476e+00 1.106161522487e+00 1.118985018712e+00 1.131679470298e+00 1.144268660035e+00 1.156652989517e+00 1.168801579031e+00 1.180683938662e+00 1.192196642676e+00 1.203363502650e+00 1.214056641303e+00 1.224289938022e+00 1.233974341201e+00 1.243064635146e+00 1.251539731337e+00 1.259295893696e+00 1.266354039000e+00 1.272602395532e+00 1.278050265231e+00 1.282627739464e+00 1.286303854889e+00 1.289068158757e+00 1.290849818983e+00 1.291686704484e+00 1.291504582913e+00 1.290347319532e+00 1.288184883121e+00 1.285034122509e+00 1.280932375466e+00 1.275866775139e+00 1.269938094411e+00 1.263129713530e+00 1.255557146313e+00 1.247260324033e+00 1.238322417217e+00 1.228865764475e+00 1.218933305170e+00 1.208703223685e+00 1.198225867032e+00 1.187662987257e+00 1.177127328134e+00 1.166717579228e+00 1.156598965433e+00 1.146832145070e+00 1.137568917724e+00 1.128873873241e+00 1.120837140312e+00 1.113529727958e+00 1.106979798613e+00 1.101230104271e+00 1.096271193698e+00 1.092100458875e+00 1.088666343930e+00 1.085937803499e+00 1.083820181673e+00 1.082258518776e+00 1.081152120014e+00 1.080402263517e+00 1.079943390239e+00 1.079648623928e+00 1.079478220785e+00 1.079335050014e+00 1.079179469297e+00 1.078979802907e+00 1.078703522794e+00 1.078373207063e+00 1.077994442315e+00 1.077623212739e+00 1.077300806494e+00 1.077113457190e+00 1.077126145020e+00 1.077429374476e+00 1.078104625094e+00 1.079215870005e+00 1.080841476690e+00 1.082998270315e+00 1.085727473264e+00 1.088999860388e+00 1.092782762030e+00 1.097007853661e+00 1.101557151215e+00 1.106317336782e+00 1.111116803406e+00 1.115795450073e+00 1.120151129376e+00 1.124003739363e+00 1.127157141416e+00 1.129427283080e+00 1.130662973213e+00 1.130709953490e+00 1.129476982083e+00 1.126876779269e+00 1.122892725370e+00 1.117526335655e+00 1.110839115398e+00 1.102936382528e+00 1.093950280373e+00 1.084085629084e+00 1.073533021755e+00 1.062561173649e+00 1.051411574228e+00 1.040360458501e+00 1.029673866327e+00 1.019584171105e+00 1.010338586245e+00 1.002092057471e+00 9.950190571772e-01 9.891987028072e-01 9.846884428747e-01 9.815069035475e-01 9.796083096968e-01 9.789533850216e-01 9.794373619672e-01 9.809797891310e-01 9.834595919000e-01 9.867639851098e-01 9.907724583680e-01 9.936099531552e-01 9.955610444594e-01 9.973414824087e-01 9.998106294810e-01 1.003604327777e+00 1.008803758829e+00 1.014872227944e+00 1.020846899236e+00 1.025662056928e+00 1.028526273469e+00 1.029190266363e+00 1.027981645707e+00 1.025615205675e+00 1.022881355400e+00 1.020271709420e+00 1.017728954978e+00 1.014645218098e+00 1.010065422626e+00 1.003027472523e+00 9.929387462993e-01 9.798109119733e-01 9.642678740157e-01 9.473868286548e-01 9.303824102632e-01 9.142629049930e-01 8.996758992091e-01 8.870227339170e-01 8.762849872541e-01 8.499138992872e-01 8.090848171528e-01 7.529032059533e-01 7.210638736346e-01 7.429040312443e-01 8.075978012886e-01 8.748651768154e-01 9.070642910474e-01 8.854110275917e-01 8.139849640448e-01 7.213984463291e-01 6.576060115785e-01 6.657248152206e-01 7.352936923896e-01 8.145924461618e-01 8.592134485562e-01 8.502708717278e-01 7.956660648501e-01 7.290456410285e-01 6.998050082147e-01 7.369307394067e-01 8.169243004927e-01 8.900888220304e-01 9.184110813021e-01 8.884248411079e-01 8.138405769936e-01 7.365932524646e-01 7.144954005181e-01 7.732478959151e-01 8.753729431541e-01 9.626882648226e-01 9.958128707068e-01 9.627480949754e-01 8.801464468574e-01 7.943342182364e-01 7.683337646574e-01 8.304625546961e-01 9.405110910776e-01 1.036178193798e+00 1.075962901099e+00 1.048434270745e+00 9.732619030689e-01 9.004053801809e-01 8.915424651287e-01 9.676577496255e-01 1.084919340186e+00 1.179895552483e+00 1.208287631216e+00 1.154646583789e+00 1.034817864140e+00 9.000228609675e-01 8.319284667906e-01 8.852496590285e-01 1.018537020943e+00 1.147312408666e+00 1.211865976686e+00 1.188289045228e+00 1.086085994922e+00 9.487726981571e-01 8.512584614388e-01 8.594669653318e-01 9.555611400510e-01 1.058549327471e+00 1.100182978940e+00 1.048721302697e+00 9.096456475815e-01 7.335095327960e-01 6.348801544566e-01 7.221640736275e-01 9.253671997168e-01 1.115782080242e+00 1.217378842663e+00 1.195782891840e+00 1.048087251092e+00 8.046943351197e-01 5.554187796537e-01 5.147824844907e-01 7.453347645544e-01 1.024828219513e+00 1.231170625437e+00 1.316690656842e+00 1.269329145628e+00 1.107295908424e+00 8.845984189839e-01 7.091110967488e-01 7.165192305059e-01 8.853316954994e-01 1.072670989161e+00 1.187323800208e+00 1.194487712443e+00 1.097930983249e+00 9.375516177614e-01 7.951206920589e-01 7.731251180051e-01 8.855743913372e-01 1.036583501875e+00 1.136932496214e+00 1.141073328284e+00 1.039616680782e+00 8.561332273367e-01 6.569780564394e-01 5.706043467995e-01 6.786606022257e-01 8.700682535788e-01 1.026950022375e+00 1.094733284389e+00 1.057842580270e+00 9.298765296328e-01 7.553067600429e-01 6.192886120562e-01 6.211559351342e-01 7.458700857219e-01 8.886904309485e-01 9.794518373979e-01 9.930445547504e-01 9.369196774223e-01 8.464187897692e-01 7.784206662731e-01 7.814132065549e-01 8.485600462716e-01 9.270809256511e-01 9.682099192299e-01 9.497707518211e-01 8.789954074468e-01 7.926393339857e-01 7.487597376362e-01 7.865708619250e-01 8.818977092065e-01 9.753787972669e-01 1.019720682591e+00 9.938395326325e-01 9.043045076818e-01 7.879569679001e-01 7.122959613555e-01 7.388009394480e-01 8.508563254609e-01 9.764147602370e-01 1.056649128912e+00 1.063052082980e+00 9.974412427323e-01 9.171366267881e-01
 1.828913608804e+00 1.828586682775e+00 1.828175772666e+00 1.827470889250e+00 1.826430363325e+00 1.825166461441e+00 1.823918100467e+00 1.822967855420e+00 1.822430765437e+00 1.822122782598e+00 1.821700987915e+00 1.820923658639e+00 1.819788069793e+00 1.818470695047e+00 1.817231690098e+00 1.816318269266e+00 1.815817577096e+00 1.815533764708e+00 1.815091690451e+00 1.814215324722e+00 1.812931228539e+00 1.811516521799e+00 1.810295317047e+00 1.809469677288e+00 1.809006539570e+00 1.808647517813e+00 1.808042366557e+00 1.806997634551e+00 1.805607764127e+00 1.804173474759e+00 1.802987151520e+00 1.802187285373e+00 1.801706441421e+00 1.801285650015e+00 1.800604702250e+00 1.799480761605e+00 1.798024287846e+00 1.796565995903e+00 1.795422976453e+00 1.794700072488e+00 1.794251079663e+00 1.793776068374e+00 1.792987843011e+00 1.791781117588e+00 1.790309786545e+00 1.788886923729e+00 1.787777117310e+00 1.787052859982e+00 1.786573372840e+00 1.786060102763e+00 1.785230998127e+00 1.783970674307e+00 1.782432670658e+00 1.780971085795e+00 1.779891954229e+00 1.779249330981e+00 1.778816543336e+00 1.778236343313e+00 1.777244866643e+00 1.775830781791e+00 1.774258428073e+00 1.772882227522e+00 1.771903101574e+00 1.771265737226e+00 1.770723033468e+00 1.770002340269e+00 1.768928364464e+00 1.767506659582e+00 1.765943610856e+00 1.764543625061e+00 1.763524507509e+00 1.762886800375e+00 1.762401607169e+00 1.761717260987e+00 1.760563336006e+00 1.758952589605e+00 1.757228717404e+00 1.755834438142e+00 1.754994350157e+00 1.754546259430e+00 1.754061170791e+00 1.753122681005e+00 1.751607898802e+00 1.749787978062e+00 1.748132695190e+00 1.746966350727e+00 1.746256735086e+00 1.745673501628e+00 1.744837390973e+00 1.743547945021e+00 1.741884403786e+00 1.740139264401e+00 1.738615858038e+00 1.737442806461e+00 1.736530220720e+00 1.735668168966e+00 1.734630398753e+00 1.733279044660e+00 1.731633199751e+00 1.729869022935e+00 1.728225830008e+00 1.726877111000e+00 1.725846519698e+00 1.724975493422e+00 1.723981619978e+00 1.722621091211e+00 1.720861495071e+00 1.718935428497e+00 1.717197609301e+00 1.715913498383e+00 1.715080868496e+00 1.714392677456e+00 1.713419184801e+00 1.711896117628e+00 1.709933224672e+00 1.707943190891e+00 1.706377494582e+00 1.705417404546e+00 1.704839220312e+00 1.704144720342e+00 1.702894943180e+00 1.701032949906e+00 1.698918437248e+00 1.697073154326e+00 1.695817420989e+00 1.695056314610e+00 1.694349513225e+00 1.693213364084e+00 1.691478650160e+00 1.689379323028e+00 1.687365602350e+00 1.685779607192e+00 1.684645974682e+00 1.683688372155e+00 1.682537497031e+00 1.680989065248e+00 1.679118173939e+00 1.677180295243e+00 1.675426389382e+00 1.673962826152e+00 1.672725071636e+00 1.671524055067e+00 1.670180801323e+00 1.668623775769e+00 1.666901430963e+00 1.665139609227e+00 1.663480345575e+00 1.662001833441e+00 1.660666712405e+00 1.659353558411e+00 1.657939964829e+00 1.656368145544e+00 1.654667618368e+00 1.652942029829e+00 1.651295954637e+00 1.649767900614e+00 1.648319387890e+00 1.646877240605e+00 1.645372126084e+00 1.643767005769e+00 1.642082226887e+00 1.640378012918e+00 1.638717289165e+00 1.637124433110e+00 1.635585301100e+00 1.634047389575e+00 1.632453467423e+00 1.630788941405e+00 1.629084629813e+00 1.627379332971e+00 1.625698234819e+00 1.624041632567e+00 1.622395746425e+00 1.620743074338e+00 1.619080838710e+00 1.617409971398e+00 1.615722346261e+00 1.614016826576e+00 1.612301646307e+00 1.610593921194e+00 1.608899791825e+00 1.607215233365e+00 1.605525791396e+00 1.603816106228e+00 1.602085834272e+00 1.600346664561e+00 1.598604075492e+00 1.596861267796e+00 1.595115571987e+00 1.593369112107e+00 1.591616645827e+00 1.589857820693e+00 1.588092598051e+00 1.586321138930e+00 1.584545192896e+00 1.582765513882e+00 1.580979419357e+00 1.579183996337e+00 1.577381084462e+00 1.575578736288e+00 1.573777786510e+00 1.571971719239e+00 1.570156647271e+00 1.568334292405e+00 1.566510933364e+00 1.564691853186e+00 1.562871831799e+00 1.561039581983e+00 1.559196375404e+00 1.557347470712e+00 1.555502675414e+00 1.553654506230e+00 1.551796565896e+00 1.549926294689e+00 1.548047988148e+00 1.546171044330e+00 1.544294498038e+00 1.542414914685e+00 1.540526110886e+00 1.538633621706e+00 1.536741602026e+00 1.534846285720e+00 1.532947735830e+00 1.531040485542e+00 1.529127876408e+00 1.527214084981e+00 1.525298321437e+00 1.523374282506e+00 1.521440953668e+00 1.519505309474e+00 1.517570424202e+00 1.515635151239e+00 1.513695434497e+00 1.511747957683e+00 1.509796785634e+00 1.507843784934e+00 1.505891046519e+00 1.503935564430e+00 1.501973801350e+00 1.500007536137e+00 1.498037607996e+00 1.496064553901e+00 1.494088554233e+00 1.492108180655e+00 1.490125913806e+00 1.488141254493e+00 1.486152829382e+00 1.484161922624e+00 1.482165926897e+00 1.480168510925e+00 1.478169147176e+00 1.476166546847e+00 1.474161117365e+00 1.472150998988e+00 1.470138757670e+00 1.468124107170e+00 1.466109266177e+00 1.464089581181e+00 1.462067652699e+00 1.460044074128e+00 1.458018940812e+00 1.455991268992e+00 1.453962587139e+00 1.451931633439e+00 1.449897164083e+00 1.447862747448e+00 1.445826720066e+00 1.443786782543e+00 1.441746350920e+00 1.439704438339e+00 1.437661363999e+00 1.435616494332e+00 1.433570215699e+00 1.431523182422e+00 1.429475686697e+00 1.427427146315e+00 1.425376625170e+00 1.423323527468e+00 1.421273021471e+00 1.419219957418e+00 1.417166750471e+00 1.415113418732e+00 1.413058215988e+00 1.411003434412e+00 1.408950724422e+00 1.406897101507e+00 1.404842522986e+00 1.402788134312e+00 1.400735210248e+00 1.398680289325e+00 1.396627860133e+00 1.394575233945e+00 1.392522807668e+00 1.390470571326e+00 1.388420767550e+00 1.386371257524e+00 1.384323203892e+00 1.382275073807e+00 1.380228630814e+00 1.378184806148e+00 1.376140594221e+00 1.374098435366e+00 1.372059556340e+00 1.370021848034e+00 1.367985938953e+00 1.365951192085e+00 1.363921318545e+00 1.361891503931e+00 1.359864659999e+00 1.357841757575e+00 1.355820381678e+00 1.353803820349e+00 1.351788594145e+00 1.349777672261e+00 1.347769234178e+00 1.345764905504e+00 1.343764466346e+00 1.341767681708e+00 1.339774867865e+00 1.337786486164e+00 1.335803076433e+00 1.333824250127e+00 1.331850558640e+00 1.329880296600e+00 1.327914657316e+00 1.325954067881e+00 1.323997512659e+00 1.322048909004e+00 1.320106144221e+00 1.318169277487e+00 1.316237881031e+00 1.314312501025e+00 1.312392464627e+00 1.310477882779e+00 1.308571428627e+00 1.306670670040e+00 1.304778629073e+00 1.302894782985e+00 1.301017736679e+00 1.299147428535e+00 1.297284802315e+00 1.295428624689e+00 1.293580826779e+00 1.291742653914e+00 1.289911982652e+00 1.288091329211e+00 1.286281727911e+00 1.284478120908e+00 1.282683189691e+00 1.280897475081e+00 1.279121806709e+00 1.277357089840e+00 1.275603283991e+00 1.273859331470e+00 1.272125260580e+00 1.270403695162e+00 1.268690219363e+00 1.266989104687e+00 1.265299953994e+00 1.263621844069e+00 1.261956355588e+00 1.260305079308e+00 1.258663568023e+00 1.257033848883e+00 1.255417052469e+00 1.253813690074e+00 1.252224500168e+00 1.250649324401e+00 1.249086923395e+00 1.247539102511e+00 1.246005294028e+00 1.244484152623e+00 1.242979062660e+00 1.241490341959e+00 1.240014757158e+00 1.238555547133e+00 1.237112705348e+00 1.235684979286e+00 1.234273994958e+00 1.232880041873e+00 1.231501565639e+00 1.230141631579e+00 1.228797383837e+00 1.227472301692e+00 1.226165985393e+00 1.224876273059e+00 1.223605884567e+00 1.222353958959e+00 1.221120050400e+00 1.219904801645e+00 1.218710390853e+00 1.217535925581e+00 1.216382229575e+00 1.215249698949e+00 1.214135121599e+00 1.213042656558e+00 1.211971176139e+00 1.210920127633e+00 1.209893931991e+00 1.208889089880e+00 1.207904476688e+00 1.206943185387e+00 1.206004457791e+00 1.205088830945e+00 1.204197540671e+00 1.203328479298e+00 1.202484714517e+00 1.201665667589e+00 1.200869151688e+00 1.200099199563e+00 1.199354326146e+00 1.198634062503e+00 1.197940434672e+00 1.197270951173e+00 1.196629388355e+00 1.196016012382e+00 1.195428852540e+00 1.194867443006e+00 1.194333470529e+00 1.193826718477e+00 1.193348235765e+00 1.192899591176e+00 1.192479116111e+00 1.192087181099e+00 1.191724272401e+00 1.191389247299e+00 1.191083763333e+00 1.190809521642e+00 1.190564572972e+00 1.190351872049e+00 1.190167444766e+00 1.190014014175e+00 1.189892486313e+00 1.189802012817e+00 1.189742887726e+00 1.189717558715e+00 1.189723132904e+00 1.189760180202e+00 1.189831828346e+00 1.189934040616e+00 1.190070398394e+00 1.190240468066e+00 1.190444603662e+00 1.190683482760e+00 1.190954920476e+00 1.191259662164e+00 1.191600006304e+00 1.191975482344e+00 1.192386188589e+00 1.192833365737e+00 1.193315111759e+00 1.193831156911e+00 1.194383724935e+00 1.194971211594e+00 1.195597637076e+00 1.196261454311e+00 1.196960093004e+00 1.197695209695e+00 1.198468313382e+00 1.199276529140e+00 1.200124236645e+00 1.201009501694e+00 1.201931941053e+00 1.202891988265e+00 1.203889125833e+00 1.204923644198e+00 1.205997826978e+00 1.207109397312e+00 1.208260541221e+00 1.209449535189e+00 1.210676677884e+00 1.211942068975e+00 1.213246420056e+00 1.214590345948e+00 1.215974761610e+00 1.217395385000e+00 1.218855649851e+00 1.220356132816e+00 1.221895770156e+00 1.223474602543e+00 1.225094079703e+00 1.226752551998e+00 1.228452056965e+00 1.230189625916e+00 1.231965827651e+00 1.233787140943e+00 1.235644176275e+00 1.237541840170e+00 1.239479122939e+00 1.241455144397e+00 1.243473438786e+00 1.245531067293e+00 1.247626830205e+00 1.249763611602e+00 1.251939363169e+00 1.254155828035e+00 1.256411950546e+00 1.258706872006e+00 1.261042833590e+00 1.263417938067e+00 1.265831762157e+00 1.268286678262e+00 1.270780089957e+00 1.273312762110e+00 1.275885483615e+00 1.278497117292e+00 1.281148216923e+00 1.283838940236e+00 1.286566866594e+00 1.289334119399e+00 1.292141055999e+00 1.294984343894e+00 1.297869647763e+00 1.300791182738e+00 1.303751424512e+00 1.306750055543e+00 1.309784283260e+00 1.312859556563e+00 1.315971141625e+00 1.319120838486e+00 1.322308051856e+00 1.325531482823e+00 1.328793421863e+00 1.332092035665e+00 1.335426189905e+00 1.338798127747e+00 1.342206318162e+00 1.345648512103e+00 1.349128769106e+00 1.352644666008e+00 1.356195860784e+00 1.359781873773e+00 1.363402427350e+00 1.367058830603e+00 1.370749755465e+00 1.374474838096e+00 1.378234326036e+00 1.382026707354e+00 1.385853626621e+00 1.389715039122e+00 1.393607700484e+00 1.397534331648e+00 1.401493575383e+00 1.405485491227e+00 1.409509074565e+00 1.413564860630e+00 1.417652043925e+00 1.421770451130e+00 1.425919383633e+00 1.430100675351e+00 1.434311559995e+00 1.438551986934e+00 1.442822779162e+00 1.447123310698e+00 1.451453032409e+00 1.455811279675e+00 1.460198467841e+00 1.464613680220e+00 1.469057644357e+00 1.473529227631e+00 1.478028221179e+00 1.482553159444e+00 1.487105809697e+00 1.491685376938e+00 1.496290023910e+00 1.500921820897e+00 1.505576353621e+00 1.510257561027e+00 1.514964460799e+00 1.519694048464e+00 1.524448689099e+00 1.529225560974e+00 1.534026516746e+00 1.538851077101e+00 1.543697241140e+00 1.548566249500e+00 1.553457382037e+00 1.558369087446e+00 1.563302362642e+00 1.568257078347e+00 1.573230832934e+00 1.578225628875e+00 1.583239347155e+00 1.588272489279e+00 1.593324725820e+00 1.598395369807e+00 1.603484035203e+00 1.608590222117e+00 1.613714140530e+00 1.618854802907e+00 1.624011532537e+00 1.629184474528e+00 1.634372507218e+00 1.639576819312e+00 1.644796407223e+00 1.650029830152e+00 1.655277445059e+00 1.660538654768e+00 1.665812291609e+00 1.671100844533e+00 1.676400915611e+00 1.681712299441e+00 1.687035618154e+00 1.692369542415e+00 1.697715883378e+00 1.703070888279e+00 1.708436024829e+00 1.713811794252e+00 1.719196187290e+00 1.724588665020e+00 1.729989602344e+00 1.735398233549e+00 1.740815022881e+00 1.746237201028e+00 1.751667476990e+00 1.757103233436e+00 1.762543837808e+00 1.767990195301e+00 1.773441432525e+00 1.778896459232e+00 1.784356050362e+00 1.789819185588e+00 1.795283474896e+00 1.800751322056e+00 1.806221010648e+00 1.811693546568e+00 1.817166278778e+00 1.822638692385e+00 1.828113310785e+00 1.833585369780e+00 1.839059422602e+00 1.844529883612e+00 1.850000821220e+00 1.855469015619e+00 1.860934363821e+00 1.866396104848e+00 1.871855671667e+00 1.877310547422e+00 1.882762412490e+00 1.888207397040e+00 1.893648582272e+00 1.899083634123e+00 1.904513695542e+00 1.909935388190e+00 1.915350242638e+00 1.920758523126e+00 1.926157706168e+00 1.931548673548e+00 1.936931439678e+00 1.942303841677e+00 1.947666800281e+00 1.953019541169e+00 1.958360260789e+00 1.963690445053e+00 1.969009180544e+00 1.974315930148e+00 1.979608975526e+00 1.984889778571e+00 1.990157193226e+00 1.995409091068e+00 2.000648540360e+00 2.005869247068e+00 2.011079105110e+00 2.016269989102e+00 2.021445017056e+00 2.026604253095e+00 2.031744703508e+00 2.036868949172e+00 2.041974372069e+00 2.047059942282e+00 2.052127509377e+00 2.057174472762e+00 2.062203718515e+00 2.067210034591e+00 2.072196081855e+00 2.077160453625e+00 2.082102910003e+00 2.087025026585e+00 2.091921138255e+00 2.096797121563e+00 2.101647138782e+00 2.106472960948e+00 2.111276614683e+00 2.116053677187e+00 2.120805232120e+00 2.125530995423e+00 2.130231418158e+00 2.134904341318e+00 2.139549183480e+00 2.144168210800e+00 2.148759114230e+00 2.153320582901e+00 2.157854491004e+00 2.162357565505e+00 2.166833976787e+00 2.171277727895e+00 2.175691600334e+00 2.180076812966e+00 2.184425856190e+00 2.188747749412e+00 2.193035662601e+00 2.197293392453e+00 2.201516957108e+00 2.205706607832e+00 2.209865555378e+00 2.213986853953e+00 2.218077330062e+00 2.222131202592e+00 2.226151467739e+00 2.230137375201e+00 2.234084718911e+00 2.238000918781e+00 2.241875748899e+00 2.245718438584e+00 2.249521811445e+00 2.253287705096e+00 2.257019552278e+00 2.260708294369e+00 2.264365394615e+00 2.267978677070e+00 2.271557045488e+00 2.275096075576e+00 2.278593667666e+00 2.282056646590e+00 2.285474953296e+00 2.288858034529e+00 2.292198750090e+00 2.295498924564e+00 2.298761671088e+00 2.301979581791e+00 2.305161477516e+00 2.308297820249e+00 2.311396705553e+00 2.314453869567e+00 2.317466821475e+00 2.320442946211e+00 2.323371533214e+00 2.326264883352e+00 2.329112466864e+00 2.331918335027e+00 2.334685754328e+00 2.337405469034e+00 2.340088808093e+00 2.342724110916e+00 2.345323242061e+00 2.347877175593e+00 2.350387265730e+00 2.352860400860e+00 2.355284181633e+00 2.357672769716e+00 2.360013532195e+00 2.362315936182e+00 2.364576853857e+00 2.366791422609e+00 2.368970883286e+00 2.371101815553e+00 2.373198408262e+00 2.375247959999e+00 2.377259168823e+00 2.379230843824e+00 2.381156930465e+00 2.383049049100e+00 2.384892097384e+00 2.386703991327e+00 2.388470623423e+00 2.390198747361e+00 2.391890441865e+00 2.393536550586e+00 2.395153598179e+00 2.396722777459e+00 2.398260152448e+00 2.399759477505e+00 2.401218738442e+00 2.402647799422e+00 2.404031886996e+00 2.405390130410e+00 2.406704134568e+00 2.407988001612e+00 2.409237317008e+00 2.410450361713e+00 2.411634462361e+00 2.412779120797e+00 2.413902156209e+00 2.414983278608e+00 2.416039726297e+00 2.417066085493e+00 2.418058091572e+00 2.419029551485e+00 2.419962615372e+00 2.420879685267e+00 2.421760697527e+00 2.422620439148e+00 2.423455962297e+00 2.424261561392e+00 2.425052420791e+00 2.425809658486e+00 2.426556247043e+00 2.427274696116e+00 2.427975789637e+00 2.428660268068e+00 2.429318068435e+00 2.429970168224e+00 2.430595321126e+00 2.431214809062e+00 2.431813168762e+00 2.432400050997e+00 2.432978105965e+00 2.433537343635e+00 2.434096724674e+00 2.434635812889e+00 2.435176475725e+00 2.435702859118e+00 2.436226935454e+00 2.436748776001e+00 2.437260168852e+00 2.437779115028e+00 2.438284635278e+00 2.438801732800e+00 2.439312298342e+00 2.439829134057e+00 2.440349977091e+00 2.440870303100e+00 2.441405627955e+00 2.441936205931e+00 2.442486265297e+00 2.443038827149e+00 2.443604994338e+00 2.444185016399e+00 2.444771504476e+00 2.445383647265e+00 2.445999659307e+00 2.446642682851e+00 2.447297407230e+00 2.447973821221e+00 2.448673301049e+00 2.449387987017e+00 2.450136367347e+00 2.450898299263e+00 2.451694370719e+00 2.452510069287e+00 2.453357387879e+00 2.454235329525e+00 2.455137833724e+00 2.456078766780e+00 2.457044365583e+00 2.458051816441e+00 2.459087693257e+00 2.460160777162e+00 2.461272647725e+00 2.462417950092e+00 2.463608324057e+00 2.464830637224e+00 2.466098482431e+00 2.467404777620e+00 2.468755372026e+00 2.470149126843e+00 2.471582614397e+00 2.473065002155e+00 2.474589050233e+00 2.476161242564e+00 2.477778259436e+00 2.479444118707e+00 2.481156743288e+00 2.482915373874e+00 2.484725968273e+00 2.486582732873e+00 2.488490263980e+00 2.490445571703e+00 2.492452092547e+00 2.494506888167e+00 2.496613977347e+00 2.498767984899e+00 2.500975184692e+00 2.503227466176e+00 2.505534148480e+00 2.507888752515e+00 2.510292032657e+00 2.512747030013e+00 2.515246727842e+00 2.517801238397e+00 2.520396731906e+00 2.523045054863e+00 2.525738316936e+00 2.528475314390e+00 2.531264398572e+00 2.534088992235e+00 2.536967029845e+00 2.539878280626e+00 2.542839181893e+00 2.545837363646e+00 2.548872183596e+00 2.551953521098e+00 2.555060631108e+00 2.558217669780e+00 2.561395772258e+00 2.564617992660e+00 2.567867482510e+00 2.571143847215e+00 2.574457928478e+00 2.577784204529e+00 2.581152858287e+00 2.584529494709e+00 2.587937926982e+00 2.591362238803e+00 2.594799729664e+00 2.598263261179e+00 2.601725798800e+00 2.605215033438e+00 2.608699519560e+00 2.612202276191e+00 2.615704979862e+00 2.619205180048e+00 2.622718216323e+00 2.626213337887e+00 2.629719500617e+00 2.633203176159e+00 2.636688039524e+00 2.640156364117e+00 2.643604332643e+00 2.647047931236e+00 2.650453302768e+00 2.653854388934e+00 2.657213773970e+00 2.660554340273e+00 2.663862719182e+00 2.667131133193e+00 2.670374864091e+00 2.673563395795e+00 2.676724880181e+00 2.679829906596e+00 2.682890624848e+00 2.685904700580e+00 2.688855676566e+00 2.691762549980e+00 2.694594682438e+00 2.697378710463e+00 2.700089665619e+00 2.702733360634e+00 2.705311284182e+00 2.707805732892e+00 2.710238905264e+00 2.712576484273e+00 2.714845328913e+00 2.717022853469e+00 2.719113121329e+00 2.721119183566e+00 2.723021639768e+00 2.724843512143e+00 2.726552641248e+00 2.728173396571e+00 2.729684249751e+00 2.731089236840e+00 2.732393802230e+00 2.733577639672e+00 2.734659740089e+00 2.735617462285e+00 2.736465358915e+00 2.737191418952e+00 2.737793320977e+00 2.738279251046e+00 2.738630960857e+00 2.738863512044e+00 2.738959271428e+00 2.738928253464e+00 2.738765279199e+00 2.738461405066e+00 2.738030248581e+00 2.737450566405e+00 2.736740439243e+00 2.735882016086e+00 2.734884843170e+00 2.733744959935e+00 2.732454887090e+00 2.731027851469e+00 2.729441569016e+00 2.727717506210e+00 2.725835854119e+00 2.723809539073e+00 2.721628682645e+00 2.719294507313e+00 2.716813415018e+00 2.714169020067e+00 2.711379362747e+00 2.708428172052e+00 2.705325340127e+00 2.702067915798e+00 2.698648256205e+00 2.695082961479e+00 2.691347795938e+00 2.687468637847e+00 2.683424082913e+00 2.679225294175e+00 2.674872787998e+00 2.670355367848e+00 2.665694904433e+00 2.660862675903e+00 2.655886648860e+00 2.650748060407e+00 2.645454395881e+00 2.640011334438e+00 2.634404193344e+00 2.628655691573e+00 2.622740696661e+00 2.616682833217e+00 2.610467713519e+00 2.604100089899e+00 2.597588899140e+00 2.590916808415e+00 2.584108346571e+00 2.577140916428e+00 2.570031341271e+00 2.562777327960e+00 2.555371700136e+00 2.547830722600e+00 2.540135515929e+00 2.532308039433e+00 2.524334660694e+00 2.516220853919e+00 2.507972502937e+00 2.499580259814e+00 2.491060119946e+00 2.482397156444e+00 2.473605027321e+00 2.464681802414e+00 2.455623144963e+00 2.446441055921e+00 2.437126898835e+00 2.427687635883e+00 2.418127481424e+00 2.408437638544e+00 2.398633634796e+00 2.388705714665e+00 2.378661953415e+00 2.368505250960e+00 2.358227132442e+00 2.347849381374e+00 2.337350023505e+00 2.326752799865e+00 2.316047871517e+00 2.305237292330e+00 2.294336346763e+00 2.283324205139e+00 2.272234653541e+00 2.261039482086e+00 2.249762037875e+00 2.238403098195e+00 2.226951905245e+00 2.215438369978e+00 2.203829201783e+00 2.192168768846e+00 2.180428605826e+00 2.168626650310e+00 2.156776606726e+00 2.144852936214e+00 2.132902426643e+00 2.120883793148e+00 2.108844319689e+00 2.096757961317e+00 2.084642191670e+00 2.072513884431e+00 2.060346601984e+00 2.048189707195e+00 2.036002556758e+00 2.023833829567e+00 2.011660561943e+00 1.999497118584e+00 1.987366437664e+00 1.975236782545e+00 1.963168316564e+00 1.951111411366e+00 1.939120954335e+00 1.927176570716e+00 1.915285331384e+00 1.903482624523e+00 1.891726560614e+00 1.880083510432e+00 1.868504000295e+00 1.857038868869e+00 1.845675691464e+00 1.834413810765e+00 1.823292640306e+00 1.812270784613e+00 1.801407837841e+00 1.790664847763e+00 1.780078150280e+00 1.769645639131e+00 1.759358469415e+00 1.749255683975e+00 1.739299570620e+00 1.729537812558e+00 1.719941004625e+00 1.710532750386e+00 1.701313804725e+00 1.692273196634e+00 1.683441034700e+00 1.674785308734e+00 1.666340633885e+00 1.658080504974e+00 1.650023399721e+00 1.642162261395e+00 1.634489122686e+00 1.627019652427e+00 1.619725907410e+00 1.612635963025e+00 1.605713708954e+00 1.598979154152e+00 1.592414504733e+00 1.586010983280e+00 1.579779092184e+00 1.573683542654e+00 1.567747364420e+00 1.561932493259e+00 1.556249178595e+00 1.550679361575e+00 1.545208416683e+00 1.539840704415e+00 1.534539350682e+00 1.529316928604e+00 1.524142512583e+00 1.519011474407e+00 1.513911791851e+00 1.508818510353e+00 1.503731871251e+00 1.498626069381e+00 1.493490867711e+00 1.488311545100e+00 1.483072539686e+00 1.477758518125e+00 1.472357897054e+00 1.466848576755e+00 1.461224688871e+00 1.455465549329e+00 1.449557552858e+00 1.443494651471e+00 1.437247958112e+00 1.430823042654e+00 1.424189451005e+00 1.417347633981e+00 1.410283991168e+00 1.402979515614e+00 1.395439754580e+00 1.387635264367e+00 1.379578978701e+00 1.371247386765e+00 1.362641680514e+00 1.353756266275e+00 1.344579992528e+00 1.335124055165e+00 1.325368739806e+00 1.315330854129e+00 1.304995374336e+00 1.294377908775e+00 1.283475873238e+00 1.272293821255e+00 1.260848399217e+00 1.249133243989e+00 1.237178293074e+00 1.224976438663e+00 1.212563194914e+00 1.199941569318e+00 1.187134579706e+00 1.174173013572e+00 1.161062612510e+00 1.147853524508e+00 1.134550616623e+00 1.121208153411e+00 1.107844565520e+00 1.094500721463e+00 1.081223753015e+00 1.068038864065e+00 1.055012053301e+00 1.042165756027e+00 1.029570527977e+00 1.017260665841e+00 1.005296082355e+00 9.937296046117e-01 9.826088960469e-01 9.720030294061e-01 9.619463701534e-01 9.525181639933e-01 9.437435528079e-01 9.357010161853e-01 9.284195927843e-01 9.219512170779e-01 9.163490852960e-01 9.116230123704e-01 9.078436915219e-01 9.049959168212e-01 9.031377413914e-01 9.022553311644e-01 9.023685448756e-01 9.034823791253e-01 9.055650363722e-01 9.086459600085e-01 9.126512009401e-01 9.176098052894e-01 9.234427932735e-01 9.301431421712e-01 9.376681846722e-01 9.459438300935e-01 9.549797732884e-01 9.646512912027e-01 9.749846785331e-01 9.858661579590e-01 9.972711970462e-01 1.009156309586e+00 1.021420046025e+00 1.034083101361e+00 1.047007543990e+00 1.060218328080e+00 1.073609907308e+00 1.087147225280e+00 1.100803646151e+00 1.114470494141e+00 1.128176124348e+00 1.141787000246e+00 1.155325570196e+00 1.168697368612e+00 1.181858977437e+00 1.194791246634e+00 1.207382180360e+00 1.219657412008e+00 1.231490338181e+00 1.242886307917e+00 1.253763640747e+00 1.264066183209e+00 1.273775820478e+00 1.282783983333e+00 1.291104774358e+00 1.298626389228e+00 1.305346456809e+00 1.311195593189e+00 1.316125280450e+00 1.320125458322e+00 1.323109512312e+00 1.325106799777e+00 1.326030494243e+00 1.325908547954e+00 1.324701558185e+00 1.322404641167e+00 1.319049025238e+00 1.314595211704e+00 1.309131169171e+00 1.302623322681e+00 1.295166630216e+00 1.286792971797e+00 1.277556075652e+00 1.267575416133e+00 1.256874526308e+00 1.245621098138e+00 1.233866241695e+00 1.221753197501e+00 1.209409175498e+00 1.196926783027e+00 1.184485248852e+00 1.172166118852e+00 1.160131854741e+00 1.148484343354e+00 1.137340569229e+00 1.126809259018e+00 1.116965339770e+00 1.107889407035e+00 1.099624514358e+00 1.092211558632e+00 1.085641811493e+00 1.079931477784e+00 1.075020956868e+00 1.070884724217e+00 1.067452599001e+00 1.064634999424e+00 1.062384955097e+00 1.060575105704e+00 1.059157748484e+00 1.058032177343e+00 1.057131307234e+00 1.056412386722e+00 1.055814420962e+00 1.055331088777e+00 1.054943475680e+00 1.054678233128e+00 1.054553408339e+00 1.054629626437e+00 1.054953719880e+00 1.055603525698e+00 1.056649481527e+00 1.058148786370e+00 1.060186435373e+00 1.062781172931e+00 1.065986601651e+00 1.069788956198e+00 1.074166403814e+00 1.079068907703e+00 1.084394694952e+00 1.090039217118e+00 1.095838992025e+00 1.101637625096e+00 1.107226963992e+00 1.112418640441e+00 1.116996679193e+00 1.120752917366e+00 1.123505184630e+00 1.125060066407e+00 1.125284615623e+00 1.124046038056e+00 1.121276865654e+00 1.116930978750e+00 1.111020968977e+00 1.103606828161e+00 1.094780465703e+00 1.084714688437e+00 1.073581609674e+00 1.061638745843e+00 1.049134245329e+00 1.036364523680e+00 1.023637308700e+00 1.011236497207e+00 9.994813408006e-01 9.886072057642e-01 9.788784136403e-01 9.704697639940e-01 9.635279704281e-01 9.581558069393e-01 9.543766041081e-01 9.522160432522e-01 9.516081953280e-01 9.524997022492e-01 9.547793704317e-01 9.583371748994e-01 9.630398534279e-01 9.667320557949e-01 9.698118724251e-01 9.729857939703e-01 9.770955942062e-01 9.827432467543e-01 9.899674829398e-01 9.981890678709e-01 1.006406435904e+00 1.013530515067e+00 1.018751459863e+00 1.021796557234e+00 1.022956709775e+00 1.022890947467e+00 1.022307922140e+00 1.021612931981e+00 1.020664178454e+00 1.018795359426e+00 1.015032531002e+00 1.008434454702e+00 9.984640102134e-01 9.852227311172e-01 9.694568628889e-01 9.524004564835e-01 9.354596870873e-01 9.198647186116e-01 9.064954386101e-01 8.959751695533e-01 8.886146829972e-01 8.673449572198e-01 8.300523638665e-01 7.765121233163e-01 7.447576929258e-01 7.629486777646e-01 8.214541571766e-01 8.820431441269e-01 9.082030200983e-01 8.818434669828e-01 8.080359671855e-01 7.169744946700e-01 6.597684560290e-01 6.768136146221e-01 7.523657509524e-01 8.331973336890e-01 8.760817614483e-01 8.635684020193e-01 8.049775830846e-01 7.356306691172e-01 7.065718983796e-01 7.466988923251e-01 8.304305230739e-01 9.064626709072e-01 9.362178574468e-01 9.059888044926e-01 8.290021227249e-01 7.462908089039e-01 7.157143517843e-01 7.662032122221e-01 8.632978638856e-01 9.489284043625e-01 9.831521916114e-01 9.537631750715e-01 8.771864770734e-01 7.983752470902e-01 7.764935792741e-01 8.365674110389e-01 9.405561681318e-01 1.030189720063e+00 1.066764926421e+00 1.040722568951e+00 9.726430849483e-01 9.106761449942e-01 9.095119520006e-01 9.829763257196e-01 1.088376789973e+00 1.167729718823e+00 1.181590271257e+00 1.118894978234e+00 1.000627438150e+00 8.839011764613e-01 8.491796695809e-01 9.316823988569e-01 1.075587820622e+00 1.200886961664e+00 1.255367274320e+00 1.220430536788e+00 1.109470925567e+00 9.687533996401e-01 8.730343880186e-01 8.825896922900e-01 9.744341411681e-01 1.068820364307e+00 1.101006590262e+00 1.043136767779e+00 9.056153612961e-01 7.453948477325e-01 6.756398141525e-01 7.766975103405e-01 9.698672669900e-01 1.139476177933e+00 1.216228774422e+00 1.169197468599e+00 9.982689119891e-01 7.370865205411e-01 4.868795647223e-01 4.925616456162e-01 7.561046717667e-01 1.036025817467e+00 1.228588167681e+00 1.294505156425e+00 1.226874733163e+00 1.048541411809e+00 8.198113457988e-01 6.604096248051e-01 7.033830418741e-01 8.906036782865e-01 1.074929947504e+00 1.176213599037e+00 1.167793245345e+00 1.060308625557e+00 9.015081175401e-01 7.812239977704e-01 7.936248169485e-01 9.243940157465e-01 1.072138853183e+00 1.157031891172e+00 1.141494117161e+00 1.022646136103e+00 8.313037127673e-01 6.445216405698e-01 5.940179716456e-01 7.237704970345e-01 9.091887928833e-01 1.045891324538e+00 1.087650225777e+00 1.024762383685e+00 8.773035479862e-01 6.998864862572e-01 5.926907651427e-01 6.428224600276e-01 7.916184479282e-01 9.311594908795e-01 1.002904575817e+00 9.899926021707e-01 9.070932538111e-01 7.990181624474e-01 7.349677752596e-01 7.651549969242e-01 8.635642530652e-01 9.624206176062e-01 1.011385776392e+00 9.913723675534e-01 9.131806570649e-01 8.169164791191e-01 7.640594395820e-01 7.966558791972e-01 8.901685922160e-01 9.830172633888e-01 1.027103093235e+00 1.002311318174e+00 9.171935737779e-01 8.101197827505e-01 7.454774220583e-01 7.745014868142e-01 8.766405554332e-01 9.855403268845e-01 1.047563655746e+00 1.037921350952e+00 9.626614868833e-01 8.824399442378e-01
 1.876499188807e+00 1.876241011690e+00 1.875903663979e+00 1.875270717361e+00 1.874290211844e+00 1.873074912961e+00 1.871874552282e+00 1.870983540942e+00 1.870516137282e+00 1.870280854641e+00 1.869929321139e+00 1.869215233335e+00 1.868134428864e+00 1.866865935517e+00 1.865678120857e+00 1.864825931817e+00 1.864394822523e+00 1.864181820211e+00 1.863806672247e+00 1.862990343820e+00 1.861760928018e+00 1.860395387202e+00 1.859228041740e+00 1.858464119146e+00 1.858072775459e+00 1.857785560391e+00 1.857245992645e+00 1.856259224149e+00 1.854923708453e+00 1.853541021691e+00 1.852411234417e+00 1.851674968769e+00 1.851264301963e+00 1.850916861416e+00 1.850303111286e+00 1.849239526683e+00 1.847835578868e+00 1.846426676813e+00 1.845339572511e+00 1.844682356390e+00 1.844309015298e+00 1.843908953078e+00 1.843183893027e+00 1.842028565298e+00 1.840606856904e+00 1.839236416829e+00 1.838187495171e+00 1.837529369400e+00 1.837120533618e+00 1.836675988717e+00 1.835911672394e+00 1.834706110405e+00 1.833219426827e+00 1.831808309047e+00 1.830787137762e+00 1.830213350358e+00 1.829856524240e+00 1.829350763531e+00 1.828419845587e+00 1.827056188594e+00 1.825531071729e+00 1.824207666789e+00 1.823295650758e+00 1.822729657128e+00 1.822258363022e+00 1.821602560977e+00 1.820584321158e+00 1.819214281083e+00 1.817703464954e+00 1.816360291456e+00 1.815402736733e+00 1.814831440867e+00 1.814415596451e+00 1.813800354008e+00 1.812707123559e+00 1.811148929048e+00 1.809471480567e+00 1.808129958537e+00 1.807353540321e+00 1.806980967954e+00 1.806571075975e+00 1.805697707399e+00 1.804233295711e+00 1.802458176678e+00 1.800852458902e+00 1.799748094839e+00 1.799108923025e+00 1.798597579488e+00 1.797826138035e+00 1.796592690535e+00 1.794978572686e+00 1.793284887130e+00 1.791818837293e+00 1.790707732095e+00 1.789858658344e+00 1.789059518476e+00 1.788082248880e+00 1.786790556745e+00 1.785202663163e+00 1.783493750115e+00 1.781903868518e+00 1.780608048604e+00 1.779636004204e+00 1.778831052375e+00 1.777907880715e+00 1.776613460710e+00 1.774910541086e+00 1.773029246742e+00 1.771335682088e+00 1.770105649207e+00 1.769340996706e+00 1.768729804351e+00 1.767826944975e+00 1.766361498301e+00 1.764440740894e+00 1.762490282379e+00 1.760973276497e+00 1.760077165660e+00 1.759575283600e+00 1.758953808687e+00 1.757763715814e+00 1.755945867390e+00 1.753870492059e+00 1.752069569252e+00 1.750871678908e+00 1.750179861497e+00 1.749542268719e+00 1.748467877039e+00 1.746783196410e+00 1.744727390664e+00 1.742759311376e+00 1.741224970925e+00 1.740152326124e+00 1.739260684234e+00 1.738172403588e+00 1.736681024339e+00 1.734861675562e+00 1.732970912071e+00 1.731264976698e+00 1.729855081086e+00 1.728676593702e+00 1.727539508762e+00 1.726257255653e+00 1.724753399644e+00 1.723080663328e+00 1.721365668067e+00 1.719754891912e+00 1.718330669797e+00 1.717054234550e+00 1.715799279575e+00 1.714440978693e+00 1.712919695965e+00 1.711268838642e+00 1.709591957237e+00 1.707996933347e+00 1.706520594720e+00 1.705126715415e+00 1.703739399968e+00 1.702286801202e+00 1.700732603947e+00 1.699095347182e+00 1.697441114182e+00 1.695830585018e+00 1.694288545859e+00 1.692801253785e+00 1.691314597665e+00 1.689771224726e+00 1.688156293730e+00 1.686499757513e+00 1.684843174693e+00 1.683210475739e+00 1.681602324219e+00 1.680006444699e+00 1.678402195060e+00 1.676788403504e+00 1.675165140101e+00 1.673526510232e+00 1.671866096664e+00 1.670197948011e+00 1.668536455369e+00 1.666889306609e+00 1.665251565477e+00 1.663607935293e+00 1.661943683222e+00 1.660258584860e+00 1.658563309678e+00 1.656866006845e+00 1.655167151284e+00 1.653466027206e+00 1.651763168293e+00 1.650054716833e+00 1.648338844001e+00 1.646616663246e+00 1.644888347192e+00 1.643154981198e+00 1.641417912968e+00 1.639674107141e+00 1.637919931008e+00 1.636157731006e+00 1.634397289497e+00 1.632637851213e+00 1.630871261378e+00 1.629095469118e+00 1.627312827918e+00 1.625528679394e+00 1.623749056794e+00 1.621966603731e+00 1.620172321137e+00 1.618366308303e+00 1.616555837618e+00 1.614747269886e+00 1.612936142621e+00 1.611114736244e+00 1.609278420226e+00 1.607436951574e+00 1.605593333562e+00 1.603753188222e+00 1.601907607924e+00 1.600051599775e+00 1.598192992904e+00 1.596333789284e+00 1.594472563045e+00 1.592604919271e+00 1.590729571371e+00 1.588847780612e+00 1.586964418762e+00 1.585079155196e+00 1.583184429318e+00 1.581280537661e+00 1.579373177336e+00 1.577465962386e+00 1.575558146290e+00 1.573645143640e+00 1.571724968186e+00 1.569799574776e+00 1.567873009975e+00 1.565946323573e+00 1.564015780366e+00 1.562078260842e+00 1.560135470408e+00 1.558187978969e+00 1.556237542252e+00 1.554283106106e+00 1.552323975168e+00 1.550361444969e+00 1.548397304640e+00 1.546428678844e+00 1.544456899259e+00 1.542479416625e+00 1.540498969135e+00 1.538517379541e+00 1.536531580415e+00 1.534540660105e+00 1.532546603159e+00 1.530548588758e+00 1.528548090507e+00 1.526544706003e+00 1.524538214673e+00 1.522528638184e+00 1.520516527080e+00 1.518501156597e+00 1.516483388238e+00 1.514464375678e+00 1.512439633906e+00 1.510412896212e+00 1.508385924769e+00 1.506355873858e+00 1.504321086485e+00 1.502284763701e+00 1.500246427099e+00 1.498205700771e+00 1.496163574364e+00 1.494118878405e+00 1.492072007629e+00 1.490024128528e+00 1.487974906767e+00 1.485921701174e+00 1.483866289044e+00 1.481811064707e+00 1.479753937941e+00 1.477695229028e+00 1.475635263284e+00 1.473573120819e+00 1.471510849264e+00 1.469447492052e+00 1.467383416226e+00 1.465318142656e+00 1.463251557702e+00 1.461184461686e+00 1.459117953706e+00 1.457050206483e+00 1.454981028532e+00 1.452911564979e+00 1.450841603718e+00 1.448772560559e+00 1.446702367678e+00 1.444633203902e+00 1.442564529397e+00 1.440494324858e+00 1.438424716046e+00 1.436354997133e+00 1.434287093650e+00 1.432220749958e+00 1.430153243979e+00 1.428087296299e+00 1.426022212492e+00 1.423958657353e+00 1.421896333860e+00 1.419834102880e+00 1.417774753894e+00 1.415717490244e+00 1.413662087926e+00 1.411607503967e+00 1.409556158735e+00 1.407505663187e+00 1.405458076887e+00 1.403412394669e+00 1.401369579730e+00 1.399328934336e+00 1.397292810315e+00 1.395258930778e+00 1.393228218517e+00 1.391202171596e+00 1.389177452234e+00 1.387155231982e+00 1.385138654009e+00 1.383123970281e+00 1.381116391631e+00 1.379111786350e+00 1.377111709352e+00 1.375115713203e+00 1.373125799104e+00 1.371138299856e+00 1.369154742409e+00 1.367177742050e+00 1.365205817579e+00 1.363240103936e+00 1.361281836498e+00 1.359327744008e+00 1.357379118940e+00 1.355436635331e+00 1.353499172406e+00 1.351567754283e+00 1.349645644039e+00 1.347729238212e+00 1.345820366744e+00 1.343919813949e+00 1.342024802115e+00 1.340137501479e+00 1.338256789802e+00 1.336384794753e+00 1.334520753833e+00 1.332667408829e+00 1.330821588073e+00 1.328985125057e+00 1.327157746649e+00 1.325335969485e+00 1.323526174323e+00 1.321725114054e+00 1.319933089629e+00 1.318155173899e+00 1.316386205391e+00 1.314625378722e+00 1.312875476509e+00 1.311137211614e+00 1.309409698095e+00 1.307694319144e+00 1.305990406247e+00 1.304297382597e+00 1.302617708287e+00 1.300948684819e+00 1.299292100784e+00 1.297648376899e+00 1.296018605043e+00 1.294401814251e+00 1.292799223729e+00 1.291210016228e+00 1.289633758256e+00 1.288071879405e+00 1.286525141867e+00 1.284992810127e+00 1.283475919690e+00 1.281973141776e+00 1.280487005961e+00 1.279016731672e+00 1.277562068851e+00 1.276123903590e+00 1.274702420025e+00 1.273298525200e+00 1.271910074347e+00 1.270541176537e+00 1.269187712251e+00 1.267853457715e+00 1.266538576746e+00 1.265239935903e+00 1.263960922661e+00 1.262700671253e+00 1.261459002826e+00 1.260239040874e+00 1.259037944304e+00 1.257856264759e+00 1.256695548579e+00 1.255555393066e+00 1.254436360224e+00 1.253338288168e+00 1.252261855133e+00 1.251206900397e+00 1.250174783349e+00 1.249164552535e+00 1.248178352433e+00 1.247213429421e+00 1.246272218102e+00 1.245355538513e+00 1.244461895732e+00 1.243592337693e+00 1.242748294660e+00 1.241929144587e+00 1.241134373654e+00 1.240364859240e+00 1.239620865640e+00 1.238903488064e+00 1.238212821490e+00 1.237548135252e+00 1.236910745009e+00 1.236299704371e+00 1.235713853338e+00 1.235157362905e+00 1.234630072717e+00 1.234129857988e+00 1.233659580701e+00 1.233215678686e+00 1.232801971227e+00 1.232415946195e+00 1.232059557491e+00 1.231734241305e+00 1.231440837903e+00 1.231177266272e+00 1.230942868575e+00 1.230739673960e+00 1.230566745504e+00 1.230426768530e+00 1.230320082872e+00 1.230243501526e+00 1.230200641660e+00 1.230190122792e+00 1.230210425135e+00 1.230265450772e+00 1.230353691576e+00 1.230475827333e+00 1.230632953752e+00 1.230823217737e+00 1.231047064016e+00 1.231307029141e+00 1.231600116519e+00 1.231930231754e+00 1.232297219366e+00 1.232697776075e+00 1.233134254253e+00 1.233606740737e+00 1.234113922450e+00 1.234659576767e+00 1.235243278879e+00 1.235862392320e+00 1.236518292777e+00 1.237210803729e+00 1.237939098858e+00 1.238707169302e+00 1.239514052799e+00 1.240358586577e+00 1.241239302023e+00 1.242157436570e+00 1.243114968995e+00 1.244110580562e+00 1.245144782116e+00 1.246220479593e+00 1.247333347555e+00 1.248483869598e+00 1.249674556483e+00 1.250904085823e+00 1.252175636124e+00 1.253486388974e+00 1.254835300129e+00 1.256225631478e+00 1.257654450591e+00 1.259123193235e+00 1.260634791702e+00 1.262186129303e+00 1.263776239066e+00 1.265407065136e+00 1.267078204234e+00 1.268790611116e+00 1.270542909936e+00 1.272335884202e+00 1.274170346960e+00 1.276043610942e+00 1.277958789158e+00 1.279914705135e+00 1.281909978228e+00 1.283947826658e+00 1.286026083934e+00 1.288144086072e+00 1.290304189023e+00 1.292504813928e+00 1.294745991206e+00 1.297028587833e+00 1.299350475927e+00 1.301713848673e+00 1.304119362907e+00 1.306562187591e+00 1.309046966759e+00 1.311572134028e+00 1.314136468510e+00 1.316743672319e+00 1.319388966459e+00 1.322074590426e+00 1.324801708852e+00 1.327566136228e+00 1.330373571301e+00 1.333219627625e+00 1.336104777455e+00 1.339030479325e+00 1.341994542009e+00 1.344998606593e+00 1.348041910803e+00 1.351124593734e+00 1.354246841638e+00 1.357405928985e+00 1.360603563676e+00 1.363840910576e+00 1.367116136663e+00 1.370428923566e+00 1.373779632284e+00 1.377168542048e+00 1.380594499003e+00 1.384059032604e+00 1.387558066039e+00 1.391096092973e+00 1.394669506334e+00 1.398280968384e+00 1.401928531465e+00 1.405611205115e+00 1.409330726376e+00 1.413086181004e+00 1.416876351257e+00 1.420701178670e+00 1.424561574632e+00 1.428457798079e+00 1.432386406052e+00 1.436349458446e+00 1.440347942926e+00 1.444379082413e+00 1.448442887488e+00 1.452541697971e+00 1.456671618798e+00 1.460834654512e+00 1.465029412845e+00 1.469256837399e+00 1.473515301248e+00 1.477806211608e+00 1.482126821878e+00 1.486479611917e+00 1.490861929517e+00 1.495274656395e+00 1.499718121776e+00 1.504190307796e+00 1.508691502520e+00 1.513221589471e+00 1.517780703622e+00 1.522367713537e+00 1.526982602183e+00 1.531625613175e+00 1.536294590308e+00 1.540991011679e+00 1.545715328629e+00 1.550463670754e+00 1.555239008382e+00 1.560038807473e+00 1.564864981700e+00 1.569715259046e+00 1.574591193568e+00 1.579489857184e+00 1.584411878471e+00 1.589358368340e+00 1.594326403643e+00 1.599317134265e+00 1.604329738927e+00 1.609365125006e+00 1.614421044734e+00 1.619498271338e+00 1.624596638499e+00 1.629713899457e+00 1.634852591955e+00 1.640010349733e+00 1.645186309584e+00 1.650380796676e+00 1.655593099920e+00 1.660824658491e+00 1.666073221036e+00 1.671338086204e+00 1.676619110727e+00 1.681916271223e+00 1.687229796467e+00 1.692558484157e+00 1.697902148248e+00 1.703260319786e+00 1.708631916924e+00 1.714017575628e+00 1.719416568825e+00 1.724827547358e+00 1.730251826149e+00 1.735686834223e+00 1.741134312449e+00 1.746593061423e+00 1.752060409267e+00 1.757539051283e+00 1.763027099542e+00 1.768523658623e+00 1.774030603133e+00 1.779544804847e+00 1.785067256664e+00 1.790596507418e+00 1.796133072539e+00 1.801676214079e+00 1.807225788976e+00 1.812779485514e+00 1.818339610084e+00 1.823904300169e+00 1.829472816207e+00 1.835045077904e+00 1.840619712359e+00 1.846199521622e+00 1.851779356495e+00 1.857361907716e+00 1.862945424380e+00 1.868529547235e+00 1.874114910544e+00 1.879699937961e+00 1.885284546093e+00 1.890868131691e+00 1.896450562191e+00 1.902030685929e+00 1.907607535114e+00 1.913182489153e+00 1.918753938329e+00 1.924320871102e+00 1.929884283833e+00 1.935441855468e+00 1.940994460311e+00 1.946542620020e+00 1.952082270188e+00 1.957616697496e+00 1.963142882439e+00 1.968661229872e+00 1.974173054255e+00 1.979674400534e+00 1.985167344009e+00 1.990649128699e+00 1.996121721727e+00 2.001585530762e+00 2.007034330438e+00 2.012475670675e+00 2.017901681573e+00 2.023316974616e+00 2.028717624361e+00 2.034104665746e+00 2.039480244759e+00 2.044837026299e+00 2.050182031815e+00 2.055509420320e+00 2.060822118103e+00 2.066118060446e+00 2.071395757873e+00 2.076657822889e+00 2.081899616425e+00 2.087124722682e+00 2.092330194332e+00 2.097517193495e+00 2.102683566452e+00 2.107827749431e+00 2.112954066261e+00 2.118058693220e+00 2.123138449441e+00 2.128198081720e+00 2.133235674888e+00 2.138249362395e+00 2.143237476425e+00 2.148203795772e+00 2.153145710115e+00 2.158059836227e+00 2.162950115502e+00 2.167814152107e+00 2.172651895977e+00 2.177462876847e+00 2.182245001179e+00 2.187001874202e+00 2.191727916049e+00 2.196425819996e+00 2.201097219298e+00 2.205734875424e+00 2.210345731987e+00 2.214923192582e+00 2.219471975973e+00 2.223989064313e+00 2.228473109113e+00 2.232927751631e+00 2.237345302896e+00 2.241734590423e+00 2.246087233498e+00 2.250407614903e+00 2.254694161049e+00 2.258944043901e+00 2.263162266606e+00 2.267341090214e+00 2.271488155123e+00 2.275597145814e+00 2.279669928046e+00 2.283707268433e+00 2.287702809805e+00 2.291667541907e+00 2.295588300882e+00 2.299475054788e+00 2.303322609989e+00 2.307129280710e+00 2.310900221202e+00 2.314627550399e+00 2.318319662229e+00 2.321969225523e+00 2.325577751325e+00 2.329149146212e+00 2.332674012173e+00 2.336164518523e+00 2.339607631785e+00 2.343013279822e+00 2.346375288975e+00 2.349693969787e+00 2.352974991512e+00 2.356207582819e+00 2.359402778282e+00 2.362551537034e+00 2.365658432808e+00 2.368723933798e+00 2.371741784870e+00 2.374723000101e+00 2.377653267144e+00 2.380545327553e+00 2.383390540161e+00 2.386191421918e+00 2.388952289667e+00 2.391661744680e+00 2.394336525631e+00 2.396958505358e+00 2.399541654228e+00 2.402080216251e+00 2.404569884603e+00 2.407022575593e+00 2.409423450923e+00 2.411787896483e+00 2.414100780627e+00 2.416373920955e+00 2.418603220292e+00 2.420784368796e+00 2.422928703966e+00 2.425021413498e+00 2.427078101095e+00 2.429086010516e+00 2.431051988949e+00 2.432977742778e+00 2.434854471751e+00 2.436697422431e+00 2.438489193732e+00 2.440245551940e+00 2.441956255990e+00 2.443626079771e+00 2.445258410856e+00 2.446841114294e+00 2.448393824526e+00 2.449897179322e+00 2.451366928924e+00 2.452794266495e+00 2.454181258095e+00 2.455535182279e+00 2.456841934431e+00 2.458121775360e+00 2.459355174209e+00 2.460557364453e+00 2.461721789438e+00 2.462848318384e+00 2.463946411524e+00 2.465000448755e+00 2.466032058172e+00 2.467019915723e+00 2.467981064744e+00 2.468909315001e+00 2.469803000743e+00 2.470674500538e+00 2.471503941692e+00 2.472316690884e+00 2.473090461879e+00 2.473842721514e+00 2.474569247693e+00 2.475263995422e+00 2.475942497088e+00 2.476585891036e+00 2.477217046153e+00 2.477816899449e+00 2.478400566138e+00 2.478963255217e+00 2.479501139630e+00 2.480029563410e+00 2.480528426952e+00 2.481022486703e+00 2.481491229910e+00 2.481951183425e+00 2.482396330361e+00 2.482823232166e+00 2.483250201111e+00 2.483653753255e+00 2.484059672970e+00 2.484448627709e+00 2.484835117382e+00 2.485216961305e+00 2.485586815150e+00 2.485964572028e+00 2.486328251630e+00 2.486700825096e+00 2.487064463842e+00 2.487433943513e+00 2.487806175133e+00 2.488177785568e+00 2.488563744339e+00 2.488941079612e+00 2.489341554364e+00 2.489739120477e+00 2.490152161753e+00 2.490577212711e+00 2.491008425893e+00 2.491462088158e+00 2.491919947705e+00 2.492405218232e+00 2.492898181019e+00 2.493414528323e+00 2.493952002877e+00 2.494503513035e+00 2.495087409515e+00 2.495682451705e+00 2.496312668956e+00 2.496961478934e+00 2.497641845715e+00 2.498348337260e+00 2.499081260779e+00 2.499850845943e+00 2.500644188550e+00 2.501478393545e+00 2.502338249206e+00 2.503236545804e+00 2.504168983588e+00 2.505136678838e+00 2.506145876238e+00 2.507187215482e+00 2.508273302164e+00 2.509393271946e+00 2.510558031028e+00 2.511763197261e+00 2.513010738378e+00 2.514300986016e+00 2.515632760209e+00 2.517011537540e+00 2.518432487270e+00 2.519901265082e+00 2.521411825273e+00 2.522971708650e+00 2.524574202791e+00 2.526226881798e+00 2.527923265798e+00 2.529668906747e+00 2.531460247389e+00 2.533297962539e+00 2.535186275257e+00 2.537116548186e+00 2.539100741796e+00 2.541124318559e+00 2.543200699708e+00 2.545321021035e+00 2.547486012932e+00 2.549701999211e+00 2.551954888447e+00 2.554262389026e+00 2.556603981775e+00 2.558996532342e+00 2.561427912275e+00 2.563900802683e+00 2.566422093042e+00 2.568971328253e+00 2.571573477126e+00 2.574200898767e+00 2.576876150974e+00 2.579581017418e+00 2.582320524416e+00 2.585101557573e+00 2.587899952694e+00 2.590746879844e+00 2.593605850342e+00 2.596505124619e+00 2.599423717170e+00 2.602365637044e+00 2.605338633770e+00 2.608318363999e+00 2.611334275416e+00 2.614349935972e+00 2.617393209546e+00 2.620444136474e+00 2.623504007327e+00 2.626582435338e+00 2.629652726046e+00 2.632744452124e+00 2.635821587990e+00 2.638911686905e+00 2.641994568854e+00 2.645067510029e+00 2.648146331747e+00 2.651197157304e+00 2.654255284830e+00 2.657281714965e+00 2.660300304313e+00 2.663296794830e+00 2.666265024004e+00 2.669221746726e+00 2.672131596101e+00 2.675029132560e+00 2.677878257126e+00 2.680700034007e+00 2.683482249877e+00 2.686215124621e+00 2.688915996990e+00 2.691553280033e+00 2.694156102291e+00 2.696693877962e+00 2.699180896550e+00 2.701610918219e+00 2.703969068004e+00 2.706278875561e+00 2.708504847536e+00 2.710674573043e+00 2.712762131492e+00 2.714776641174e+00 2.716716480750e+00 2.718566424794e+00 2.720345447389e+00 2.722021688101e+00 2.723623524010e+00 2.725124341135e+00 2.726531802641e+00 2.727847344863e+00 2.729053499477e+00 2.730169571002e+00 2.731167141715e+00 2.732070084907e+00 2.732857276587e+00 2.733531271374e+00 2.734098167684e+00 2.734538041079e+00 2.734871411106e+00 2.735072528169e+00 2.735159212102e+00 2.735117771760e+00 2.734945859164e+00 2.734654652905e+00 2.734220919804e+00 2.733666046285e+00 2.732966285693e+00 2.732138297685e+00 2.731170794378e+00 2.730060380937e+00 2.728817829074e+00 2.727421439663e+00 2.725893828461e+00 2.724210789842e+00 2.722390273904e+00 2.720416942299e+00 2.718295173050e+00 2.716030173925e+00 2.713604396631e+00 2.711039441923e+00 2.708310607747e+00 2.705436550657e+00 2.702406902399e+00 2.699219331570e+00 2.695885761271e+00 2.692383060991e+00 2.688738802751e+00 2.684926973247e+00 2.680965033706e+00 2.676844693891e+00 2.672561886137e+00 2.668133499758e+00 2.663529619585e+00 2.658787157315e+00 2.653872604709e+00 2.648806498949e+00 2.643584878470e+00 2.638196601064e+00 2.632665906176e+00 2.626960841983e+00 2.621116036111e+00 2.615101911899e+00 2.608938068032e+00 2.602621305076e+00 2.596138696314e+00 2.589517567084e+00 2.582725786825e+00 2.575793563260e+00 2.568702248276e+00 2.561456267458e+00 2.554068804759e+00 2.546516498547e+00 2.538829849408e+00 2.530980589067e+00 2.522991549067e+00 2.514852066999e+00 2.506563762283e+00 2.498137251881e+00 2.489556334709e+00 2.480841597463e+00 2.471977917289e+00 2.462975875119e+00 2.453833284462e+00 2.444548568530e+00 2.435129034894e+00 2.425571517105e+00 2.415879287641e+00 2.406052431352e+00 2.396093152210e+00 2.386003213723e+00 2.375784678178e+00 2.365435029329e+00 2.354964520805e+00 2.344364121327e+00 2.333644475273e+00 2.322803819513e+00 2.311840948176e+00 2.300769226376e+00 2.289572335829e+00 2.278275789619e+00 2.266860294328e+00 2.255340159723e+00 2.243720840629e+00 2.231989544999e+00 2.220174571834e+00 2.208247721090e+00 2.196245801844e+00 2.184143977384e+00 2.171958461335e+00 2.159701155369e+00 2.147350084065e+00 2.134946872683e+00 2.122454124990e+00 2.109914067568e+00 2.097306521701e+00 2.084641834300e+00 2.071940513243e+00 2.059175460777e+00 2.046395193300e+00 2.033559770417e+00 2.020714734480e+00 2.007840575266e+00 1.994948443514e+00 1.982064050074e+00 1.969154207534e+00 1.956277581049e+00 1.943388754587e+00 1.930537946637e+00 1.917707635210e+00 1.904904975732e+00 1.892164969483e+00 1.879447071377e+00 1.866817009680e+00 1.854228407184e+00 1.841729236061e+00 1.829310984146e+00 1.816970351185e+00 1.804752248279e+00 1.792611241624e+00 1.780614514020e+00 1.768718198535e+00 1.756963300138e+00 1.745350624749e+00 1.733868194922e+00 1.722564521101e+00 1.711394444046e+00 1.700415088758e+00 1.689595512416e+00 1.678961110334e+00 1.668519956094e+00 1.658255579625e+00 1.648207868338e+00 1.638343116118e+00 1.628701460382e+00 1.619257070555e+00 1.610029997766e+00 1.601020866951e+00 1.592218911784e+00 1.583647536861e+00 1.575279119047e+00 1.567142292532e+00 1.559209570900e+00 1.551499370496e+00 1.543998784473e+00 1.536701248953e+00 1.529619065361e+00 1.522720269770e+00 1.516029954976e+00 1.509514294029e+00 1.503184039158e+00 1.497024247251e+00 1.491020580811e+00 1.485181081001e+00 1.479469261755e+00 1.473902088099e+00 1.468445628424e+00 1.463100221882e+00 1.457852507511e+00 1.452679057841e+00 1.447583065870e+00 1.442533283914e+00 1.437527733875e+00 1.432546863654e+00 1.427574168248e+00 1.422598121459e+00 1.417601365323e+00 1.412567464205e+00 1.407486286874e+00 1.402335692019e+00 1.397102415439e+00 1.391777027593e+00 1.386332229260e+00 1.380770672947e+00 1.375059997911e+00 1.369199103491e+00 1.363170715482e+00 1.356955815718e+00 1.350558435430e+00 1.343945043287e+00 1.337124050797e+00 1.330072334629e+00 1.322787852245e+00 1.315261504787e+00 1.307478846889e+00 1.299449126530e+00 1.291147091620e+00 1.282588208595e+00 1.273755369163e+00 1.264655788608e+00 1.255288978702e+00 1.245651211383e+00 1.235757201640e+00 1.225596164982e+00 1.215195111304e+00 1.204544556327e+00 1.193669822973e+00 1.182575634030e+00 1.171278544322e+00 1.159805668534e+00 1.148157643600e+00 1.136382756546e+00 1.124480100940e+00 1.112497144073e+00 1.100453027382e+00 1.088382021710e+00 1.076328113514e+00 1.064311624127e+00 1.052395921942e+00 1.040600737416e+00 1.028990721638e+00 1.017601246607e+00 1.006486261305e+00 9.957000559463e-01 9.852854644031e-01 9.753116444611e-01 9.658136100336e-01 9.568683516821e-01 9.485058688718e-01 9.408011919095e-01 9.337899553469e-01 9.275256686923e-01 9.220645023017e-01 9.174232192773e-01 9.136758894685e-01 9.108124082160e-01 9.089010866573e-01 9.079326866474e-01 9.079317351074e-01 9.089176602555e-01 9.108585395262e-01 9.137963839030e-01 9.176611062201e-01 9.224880995838e-01 9.282120596683e-01 9.348188539999e-01 9.422827957885e-01 9.505257616278e-01 9.595667362394e-01 9.692815796787e-01 9.796964750656e-01 9.907052480690e-01 1.002276678315e+00 1.014376816143e+00 1.026896161928e+00 1.039861236893e+00 1.053131186397e+00 1.066729314526e+00 1.080555067432e+00 1.094563154898e+00 1.108737297716e+00 1.122957815107e+00 1.137259066496e+00 1.151507643339e+00 1.165717275284e+00 1.179806252400e+00 1.193716711405e+00 1.207441042910e+00 1.220861328386e+00 1.234001873804e+00 1.246740312847e+00 1.259075077463e+00 1.270930937263e+00 1.282243612927e+00 1.292997810437e+00 1.303081589059e+00 1.312504423381e+00 1.321154117386e+00 1.329019762701e+00 1.336031853228e+00 1.342130853250e+00 1.347302983916e+00 1.351451633334e+00 1.354595212606e+00 1.356639689873e+00 1.357598988525e+00 1.357424100657e+00 1.356088626540e+00 1.353617691313e+00 1.349949407280e+00 1.345157987712e+00 1.339194799697e+00 1.332128521271e+00 1.323984901939e+00 1.314787300689e+00 1.304648840800e+00 1.293573415000e+00 1.281705840624e+00 1.269098161836e+00 1.255866999837e+00 1.242146559927e+00 1.228018051668e+00 1.213659703521e+00 1.199164834018e+00 1.184698467194e+00 1.170388745710e+00 1.156368819997e+00 1.142776198184e+00 1.129724059750e+00 1.117329179328e+00 1.105677924471e+00 1.094862658950e+00 1.084917419736e+00 1.075910214954e+00 1.067827852773e+00 1.060681515540e+00 1.054451315142e+00 1.049069320861e+00 1.044516646741e+00 1.040682998308e+00 1.037526515902e+00 1.034954735069e+00 1.032888303392e+00 1.031271142234e+00 1.030027305643e+00 1.029124079932e+00 1.028519849304e+00 1.028211605488e+00 1.028190020737e+00 1.028488804891e+00 1.029129442578e+00 1.030167118831e+00 1.031657433913e+00 1.033643037649e+00 1.036202559223e+00 1.039352413463e+00 1.043145697344e+00 1.047580826425e+00 1.052641670725e+00 1.058292845043e+00 1.064446853815e+00 1.071009697122e+00 1.077826711081e+00 1.084751419445e+00 1.091574491639e+00 1.098104030672e+00 1.104116362835e+00 1.109382038306e+00 1.113698451174e+00 1.116841757096e+00 1.118645452475e+00 1.118933631587e+00 1.117597701581e+00 1.114544006916e+00 1.109736710966e+00 1.103194290561e+00 1.094962460822e+00 1.085177147959e+00 1.073979298440e+00 1.061604949330e+00 1.048296306063e+00 1.034353376646e+00 1.020105369966e+00 1.005874582200e+00 9.920328144833e-01 9.788882474086e-01 9.667803104694e-01 9.559751275432e-01 9.467111846103e-01 9.391825104332e-01 9.334915515188e-01 9.297317906951e-01 9.278883376088e-01 9.279459468739e-01 9.298084381152e-01 9.333699325214e-01 9.384879508777e-01 9.427867649965e-01 9.467234083539e-01 9.509915889075e-01 9.564131417429e-01 9.635621059828e-01 9.724398524521e-01 9.824292654141e-01 9.924999701396e-01 1.001542735851e+00 1.008737760976e+00 1.013802469198e+00 1.017003463084e+00 1.018953458192e+00 1.020304742711e+00 1.021389612476e+00 1.022004675906e+00 1.021443939435e+00 1.018721391680e+00 1.012920927710e+00 1.003564813288e+00 9.908427902110e-01 9.756173032087e-01 9.592654080024e-01 9.433546336257e-01 9.292851060055e-01 9.180921750228e-01 9.105098555461e-01 9.070259046674e-01 8.918981069335e-01 8.564277755433e-01 8.031910076975e-01 7.687400887830e-01 7.811500110882e-01 8.328207284573e-01 8.874634917646e-01 9.092378179363e-01 8.803530022989e-01 8.065627379727e-01 7.191835297169e-01 6.694497802127e-01 6.941966660011e-01 7.735832801579e-01 8.542486738445e-01 8.943617121402e-01 8.776855173275e-01 8.146947564505e-01 7.422211563557e-01 7.130020237398e-01 7.560690262984e-01 8.438486112330e-01 9.233201259034e-01 9.551625474544e-01 9.252145803143e-01 8.459784512579e-01 7.573388959000e-01 7.171852271641e-01 7.583614947736e-01 8.503031111351e-01 9.350496330746e-01 9.716525173643e-01 9.471480372181e-01 8.770366380154e-01 8.040714719038e-01 7.834905960137e-01 8.386349183190e-01 9.350004818788e-01 1.018403878205e+00 1.052488705428e+00 1.028938188835e+00 9.683482256650e-01 9.160286541307e-01 9.197969390854e-01 9.881532924936e-01 1.080600522024e+00 1.144552699138e+00 1.145316580633e+00 1.076192444352e+00 9.631845569783e-01 8.680735335887e-01 8.659672041631e-01 9.719392571649e-01 1.121394722870e+00 1.240460040768e+00 1.283969567186e+00 1.238403298836e+00 1.121062347276e+00 9.809886483405e-01 8.920857598700e-01 9.069387748910e-01 9.961546712947e-01 1.082008483519e+00 1.104491534712e+00 1.040520416531e+00 9.060194238566e-01 7.639860976746e-01 7.225699753705e-01 8.351796147480e-01 1.018357337448e+00 1.168031591052e+00 1.221336248010e+00 1.151014937961e+00 9.600203237867e-01 6.856770275202e-01 4.417975435425e-01 4.911402897593e-01 7.710858409937e-01 1.042693055904e+00 1.217136245723e+00 1.261440597733e+00 1.173193157236e+00 9.797602660323e-01 7.486355202911e-01 6.136367016087e-01 6.965584525366e-01 8.985159483862e-01 1.075753741696e+00 1.160404684812e+00 1.133877262135e+00 1.013848587047e+00 8.567005689209e-01 7.609190599242e-01 8.087448284873e-01 9.572840406275e-01 1.102195387812e+00 1.172686735574e+00 1.138870378864e+00 1.004603943408e+00 8.087635711219e-01 6.399889666990e-01 6.271308370333e-01 7.747398122982e-01 9.527571864875e-01 1.069317678258e+00 1.085493880596e+00 9.970939900879e-01 8.307635668686e-01 6.526266757667e-01 5.784568733797e-01 6.731042322752e-01 8.402901350271e-01 9.755572564789e-01 1.029806861492e+00 9.923466244622e-01 8.834653212766e-01 7.563613740829e-01 6.934598222439e-01 7.473990021201e-01 8.726978798537e-01 9.893089576870e-01 1.046647143915e+00 1.028314062080e+00 9.476225983069e-01 8.461989262162e-01 7.859645021103e-01 8.101199538546e-01 8.964961477778e-01 9.846285812456e-01 1.026969909192e+00 1.004646447266e+00 9.279208330417e-01 8.354692679261e-01 7.857089696131e-01 8.174539675055e-01 9.071765603027e-01 9.960948933477e-01 1.037271488743e+00 1.010581682615e+00 9.268327227034e-01 8.498774735240e-01
 1.923795359365e+00 1.923606122719e+00 1.923343345216e+00 1.922782340480e+00 1.921864433694e+00 1.920698841919e+00 1.919547966658e+00 1.918718285047e+00 1.918320265771e+00 1.918158898910e+00 1.917878029400e+00 1.917228634621e+00 1.916204019721e+00 1.914984481250e+00 1.913849854402e+00 1.913060690334e+00 1.912699312762e+00 1.912558861659e+00 1.912250873005e+00 1.911495240138e+00 1.910321682721e+00 1.909007449033e+00 1.907894807234e+00 1.907193533992e+00 1.906875305349e+00 1.906661140492e+00 1.906188825719e+00 1.905261141715e+00 1.903981147064e+00 1.902653099325e+00 1.901578715869e+00 1.900906611640e+00 1.900567611016e+00 1.900295895848e+00 1.899752755046e+00 1.898748690923e+00 1.897396656703e+00 1.896039315468e+00 1.895008884877e+00 1.894421831983e+00 1.894124591701e+00 1.893798446718e+00 1.893136225731e+00 1.892036419018e+00 1.890665880361e+00 1.889349308107e+00 1.888361285698e+00 1.887771379211e+00 1.887433345261e+00 1.887060129947e+00 1.886361847475e+00 1.885214399239e+00 1.883779214102e+00 1.882419592178e+00 1.881458059117e+00 1.880954984769e+00 1.880675103345e+00 1.880245164377e+00 1.879377562006e+00 1.878065198725e+00 1.876587531945e+00 1.875319791198e+00 1.874475122620e+00 1.873982654406e+00 1.873584020208e+00 1.872994958688e+00 1.872035384987e+00 1.870718099632e+00 1.869261217832e+00 1.867975792765e+00 1.867080765311e+00 1.866578599931e+00 1.866235709422e+00 1.865690806794e+00 1.864660273006e+00 1.863153708767e+00 1.861525542613e+00 1.860239343089e+00 1.859528945755e+00 1.859232120285e+00 1.858899345688e+00 1.858092140263e+00 1.856682575241e+00 1.854953047743e+00 1.853397769494e+00 1.852356677408e+00 1.851791111273e+00 1.851354190307e+00 1.850650497459e+00 1.849471938372e+00 1.847909195507e+00 1.846268316075e+00 1.844863211338e+00 1.843816203518e+00 1.843033510605e+00 1.842298166428e+00 1.841383881232e+00 1.840153615208e+00 1.838626301536e+00 1.836975542271e+00 1.835440386207e+00 1.834198969351e+00 1.833287936141e+00 1.832552649891e+00 1.831701931977e+00 1.830475433549e+00 1.828830144694e+00 1.826996850199e+00 1.825349412453e+00 1.824177278832e+00 1.823481996772e+00 1.822948711732e+00 1.822120358835e+00 1.820714395410e+00 1.818840216608e+00 1.816931836641e+00 1.815465028350e+00 1.814635817315e+00 1.814212038314e+00 1.813665010432e+00 1.812535987162e+00 1.810765096491e+00 1.808732266871e+00 1.806978893272e+00 1.805841054163e+00 1.805221716872e+00 1.804656862857e+00 1.803645778204e+00 1.802013210698e+00 1.800004951312e+00 1.798084786694e+00 1.796605920350e+00 1.795595938490e+00 1.794772652752e+00 1.793749551751e+00 1.792319188439e+00 1.790552569964e+00 1.788711807330e+00 1.787055962980e+00 1.785705108428e+00 1.784589427639e+00 1.783517367200e+00 1.782297231851e+00 1.780851374986e+00 1.779230003557e+00 1.777565909745e+00 1.776008240833e+00 1.774643074261e+00 1.773427695608e+00 1.772234200807e+00 1.770932956435e+00 1.769465156960e+00 1.767866426513e+00 1.766241039041e+00 1.764700876070e+00 1.763281661871e+00 1.761944714898e+00 1.760614231442e+00 1.759217659168e+00 1.757717598820e+00 1.756132991638e+00 1.754531468985e+00 1.752974393055e+00 1.751487704336e+00 1.750055082569e+00 1.748623814730e+00 1.747134223906e+00 1.745571566234e+00 1.743967723935e+00 1.742363327366e+00 1.740783697575e+00 1.739227941160e+00 1.737685370166e+00 1.736134071018e+00 1.734572510740e+00 1.733000136113e+00 1.731411278895e+00 1.729802513666e+00 1.728185161311e+00 1.726574271250e+00 1.724978686603e+00 1.723390354133e+00 1.721796410958e+00 1.720181508267e+00 1.718545328172e+00 1.716899715339e+00 1.715252476475e+00 1.713602189946e+00 1.711948765855e+00 1.710293830186e+00 1.708633698222e+00 1.706967172922e+00 1.705292707173e+00 1.703610953903e+00 1.701924670422e+00 1.700234061844e+00 1.698536816945e+00 1.696828980233e+00 1.695113940114e+00 1.693399275405e+00 1.691683340490e+00 1.689961963652e+00 1.688231407553e+00 1.686493333093e+00 1.684753748188e+00 1.683018020918e+00 1.681278805403e+00 1.679528231566e+00 1.677763672781e+00 1.675997257302e+00 1.674230103388e+00 1.672460072150e+00 1.670680490439e+00 1.668885261779e+00 1.667083230938e+00 1.665281892379e+00 1.663481304932e+00 1.661674759200e+00 1.659858100468e+00 1.658039182456e+00 1.656217778894e+00 1.654396047612e+00 1.652566074152e+00 1.650726630878e+00 1.648882422271e+00 1.647036090100e+00 1.645186550612e+00 1.643326228696e+00 1.641458670204e+00 1.639586598750e+00 1.637713268408e+00 1.635840297845e+00 1.633960952547e+00 1.632073407005e+00 1.630181026249e+00 1.628286348397e+00 1.626390589722e+00 1.624490802349e+00 1.622583954787e+00 1.620670190351e+00 1.618753462974e+00 1.616832278125e+00 1.614906326735e+00 1.612975281123e+00 1.611040990055e+00 1.609103074635e+00 1.607161816054e+00 1.605214751442e+00 1.603263425689e+00 1.601308075886e+00 1.599350251372e+00 1.597388283887e+00 1.595420545592e+00 1.593449098104e+00 1.591473063330e+00 1.589495188252e+00 1.587512477662e+00 1.585526017444e+00 1.583535519071e+00 1.581542219890e+00 1.579544815352e+00 1.577544408592e+00 1.575541535733e+00 1.573534383061e+00 1.571524778117e+00 1.569511711712e+00 1.567494853200e+00 1.565474696645e+00 1.563451361000e+00 1.561425564297e+00 1.559395892965e+00 1.557364332657e+00 1.555330588066e+00 1.553293483905e+00 1.551252898011e+00 1.549211659259e+00 1.547165139638e+00 1.545116344784e+00 1.543065512481e+00 1.541013862626e+00 1.538959336341e+00 1.536901820697e+00 1.534842263538e+00 1.532780586977e+00 1.530718848569e+00 1.528654759910e+00 1.526587811032e+00 1.524519883825e+00 1.522449701050e+00 1.520378271975e+00 1.518305285849e+00 1.516232210052e+00 1.514154405943e+00 1.512077176703e+00 1.509999649632e+00 1.507921178433e+00 1.505840416988e+00 1.503760028809e+00 1.501678222325e+00 1.499594499422e+00 1.497512100691e+00 1.495428836775e+00 1.493344534206e+00 1.491261152591e+00 1.489176700068e+00 1.487092190913e+00 1.485006520458e+00 1.482923231477e+00 1.480839275216e+00 1.478755505254e+00 1.476673646838e+00 1.474591154914e+00 1.472510029585e+00 1.470428830367e+00 1.468348999892e+00 1.466270922988e+00 1.464192805608e+00 1.462116776599e+00 1.460042303273e+00 1.457970514601e+00 1.455898978982e+00 1.453830737937e+00 1.451764641434e+00 1.449699243268e+00 1.447636307680e+00 1.445575551830e+00 1.443516695446e+00 1.441461656916e+00 1.439410036738e+00 1.437361795345e+00 1.435315571385e+00 1.433273636668e+00 1.431233134950e+00 1.429196393780e+00 1.427163929045e+00 1.425133778170e+00 1.423110273339e+00 1.421091497723e+00 1.419075459751e+00 1.417064282498e+00 1.415057197488e+00 1.413054048045e+00 1.411055807291e+00 1.409063309915e+00 1.407076284655e+00 1.405095502547e+00 1.403121463202e+00 1.401151312141e+00 1.399187010426e+00 1.397227361824e+00 1.395275425175e+00 1.393329585808e+00 1.391392746334e+00 1.389461621631e+00 1.387537570013e+00 1.385620861502e+00 1.383709324779e+00 1.381807154797e+00 1.379912439850e+00 1.378025266408e+00 1.376149694931e+00 1.374281054050e+00 1.372419379777e+00 1.370566511771e+00 1.368724104455e+00 1.366888760959e+00 1.365063812342e+00 1.363251295749e+00 1.361446203176e+00 1.359652263851e+00 1.357867703395e+00 1.356094115397e+00 1.354331039379e+00 1.352578689373e+00 1.350838381238e+00 1.349110196933e+00 1.347393281693e+00 1.345686732972e+00 1.343993942421e+00 1.342313236719e+00 1.340646411047e+00 1.338992511029e+00 1.337348799238e+00 1.335721459412e+00 1.334107948846e+00 1.332507744566e+00 1.330921802015e+00 1.329349805495e+00 1.327792699362e+00 1.326250368592e+00 1.324725332821e+00 1.323213799693e+00 1.321719378653e+00 1.320241231274e+00 1.318777434739e+00 1.317331966259e+00 1.315902059881e+00 1.314489410981e+00 1.313096444059e+00 1.311719248900e+00 1.310360165903e+00 1.309020209715e+00 1.307697693140e+00 1.306393685258e+00 1.305108528775e+00 1.303844019335e+00 1.302598421203e+00 1.301372940247e+00 1.300167963203e+00 1.298983007794e+00 1.297819212806e+00 1.296677181961e+00 1.295554763267e+00 1.294455148513e+00 1.293377675421e+00 1.292323218969e+00 1.291291690147e+00 1.290282334309e+00 1.289295875604e+00 1.288332487720e+00 1.287392215540e+00 1.286478980133e+00 1.285588610149e+00 1.284723200281e+00 1.283881955956e+00 1.283064560632e+00 1.282273797021e+00 1.281509883907e+00 1.280771259854e+00 1.280059609611e+00 1.279373988325e+00 1.278714760833e+00 1.278083220818e+00 1.277478811534e+00 1.276903440049e+00 1.276357202325e+00 1.275837745720e+00 1.275347144316e+00 1.274886241914e+00 1.274453889051e+00 1.274051085891e+00 1.273679533719e+00 1.273338525702e+00 1.273028741205e+00 1.272748171581e+00 1.272497413986e+00 1.272279246030e+00 1.272092753326e+00 1.271938539755e+00 1.271818426019e+00 1.271730102103e+00 1.271673304322e+00 1.271648499032e+00 1.271658330482e+00 1.271703529725e+00 1.271782787190e+00 1.271895097046e+00 1.272042076078e+00 1.272222951504e+00 1.272438919631e+00 1.272690813910e+00 1.272978733464e+00 1.273301387204e+00 1.273660406232e+00 1.274054737274e+00 1.274484159379e+00 1.274950991655e+00 1.275455295358e+00 1.275996240758e+00 1.276574899386e+00 1.277188214537e+00 1.277839973731e+00 1.278530761976e+00 1.279259267713e+00 1.280026261709e+00 1.280830922679e+00 1.281673352358e+00 1.282554643805e+00 1.283475300566e+00 1.284436094074e+00 1.285436931024e+00 1.286474881849e+00 1.287553346285e+00 1.288671492203e+00 1.289831023290e+00 1.291029771846e+00 1.292269514204e+00 1.293548495792e+00 1.294867557051e+00 1.296226977996e+00 1.297627904211e+00 1.299069927323e+00 1.300550930591e+00 1.302074967579e+00 1.303638073696e+00 1.305242720151e+00 1.306889734234e+00 1.308576614927e+00 1.310306113716e+00 1.312076877497e+00 1.313887520634e+00 1.315742728687e+00 1.317637356232e+00 1.319572992491e+00 1.321551417152e+00 1.323571046365e+00 1.325632933116e+00 1.327736629174e+00 1.329878955394e+00 1.332066403822e+00 1.334294109972e+00 1.336562627467e+00 1.338874694023e+00 1.341226458944e+00 1.343621894783e+00 1.346057843823e+00 1.348533199124e+00 1.351053184893e+00 1.353613904653e+00 1.356215472736e+00 1.358858211598e+00 1.361542329455e+00 1.364267415440e+00 1.367034544321e+00 1.369841446601e+00 1.372690352598e+00 1.375578697963e+00 1.378508064646e+00 1.381479180935e+00 1.384488782176e+00 1.387539637887e+00 1.390630683266e+00 1.393760797139e+00 1.396931631220e+00 1.400142081935e+00 1.403391872889e+00 1.406681412231e+00 1.410010144873e+00 1.413377719735e+00 1.416783944187e+00 1.420228717864e+00 1.423713071704e+00 1.427235400541e+00 1.430795594736e+00 1.434394399438e+00 1.438028767283e+00 1.441702745045e+00 1.445414560929e+00 1.449162222847e+00 1.452947186956e+00 1.456767131726e+00 1.460625718024e+00 1.464519348341e+00 1.468448823612e+00 1.472414579091e+00 1.476414984753e+00 1.480450459906e+00 1.484521073280e+00 1.488626476797e+00 1.492765351591e+00 1.496939207156e+00 1.501146126408e+00 1.505387459925e+00 1.509661113981e+00 1.513967993421e+00 1.518306629287e+00 1.522678637590e+00 1.527082044202e+00 1.531517308217e+00 1.535983653716e+00 1.540480661817e+00 1.545008790860e+00 1.549567745332e+00 1.554156103498e+00 1.558774255049e+00 1.563422007396e+00 1.568098554556e+00 1.572803934034e+00 1.577537654715e+00 1.582299583452e+00 1.587087897244e+00 1.591904448101e+00 1.596748190172e+00 1.601617658547e+00 1.606513651656e+00 1.611436099725e+00 1.616384051131e+00 1.621354629099e+00 1.626351845753e+00 1.631372734136e+00 1.636418211141e+00 1.641486263131e+00 1.646578184048e+00 1.651693107800e+00 1.656829138632e+00 1.661987767385e+00 1.667168107143e+00 1.672368553509e+00 1.677590928080e+00 1.682833919252e+00 1.688094237013e+00 1.693376210508e+00 1.698676220728e+00 1.703996129975e+00 1.709332851419e+00 1.714688046592e+00 1.720060355219e+00 1.725449781070e+00 1.730854744351e+00 1.736277429453e+00 1.741713756682e+00 1.747165673082e+00 1.752632743692e+00 1.758114931572e+00 1.763609550261e+00 1.769118571519e+00 1.774639429860e+00 1.780173116175e+00 1.785718691697e+00 1.791276635304e+00 1.796844706024e+00 1.802424055222e+00 1.808013132444e+00 1.813612920804e+00 1.819219999575e+00 1.824837841032e+00 1.830462286989e+00 1.836096027941e+00 1.841734726251e+00 1.847383432183e+00 1.853036730195e+00 1.858694873802e+00 1.864360230041e+00 1.870030645791e+00 1.875703787465e+00 1.881382882464e+00 1.887063611304e+00 1.892749323414e+00 1.898435687790e+00 1.904125419232e+00 1.909816022879e+00 1.915507163596e+00 1.921199578265e+00 1.926891504951e+00 1.932583869918e+00 1.938274270826e+00 1.943963895588e+00 1.949651292092e+00 1.955336553820e+00 1.961017593968e+00 1.966697408488e+00 1.972370713317e+00 1.978040758262e+00 1.983706540824e+00 1.989365593167e+00 1.995020084077e+00 2.000666437997e+00 2.006306588760e+00 2.011938737768e+00 2.017561980247e+00 2.023179309144e+00 2.028785544572e+00 2.034383007844e+00 2.039970301718e+00 2.045545968048e+00 2.051112385733e+00 2.056665515735e+00 2.062208720295e+00 2.067735675907e+00 2.073252349626e+00 2.078754776286e+00 2.084242005366e+00 2.089716636339e+00 2.095173573804e+00 2.100616425594e+00 2.106041727151e+00 2.111451809849e+00 2.116844019653e+00 2.122217996391e+00 2.127573501423e+00 2.132911490776e+00 2.138229297922e+00 2.143527290616e+00 2.148804863806e+00 2.154062462353e+00 2.159297976276e+00 2.164511305977e+00 2.169703715624e+00 2.174871708605e+00 2.180017617414e+00 2.185139368709e+00 2.190235661260e+00 2.195308893385e+00 2.200354931735e+00 2.205378352923e+00 2.210371356526e+00 2.215341133873e+00 2.220282699926e+00 2.225194110389e+00 2.230082033181e+00 2.234936117487e+00 2.239764953215e+00 2.244562184086e+00 2.249328962711e+00 2.254067780435e+00 2.258772057592e+00 2.263449378403e+00 2.268090174944e+00 2.272701622018e+00 2.277280041558e+00 2.281822280827e+00 2.286335600047e+00 2.290810639178e+00 2.295254426654e+00 2.299660063121e+00 2.304031767137e+00 2.308370022383e+00 2.312666897791e+00 2.316932783533e+00 2.321157000352e+00 2.325345774600e+00 2.329497282499e+00 2.333608080951e+00 2.337685590520e+00 2.341717057540e+00 2.345715768055e+00 2.349670997284e+00 2.353587336730e+00 2.357466513505e+00 2.361297935355e+00 2.365096471347e+00 2.368845869011e+00 2.372558404789e+00 2.376227595001e+00 2.379854108329e+00 2.383441142547e+00 2.386979735510e+00 2.390481248763e+00 2.393934612603e+00 2.397348182776e+00 2.400716781216e+00 2.404037886567e+00 2.407320988984e+00 2.410552840229e+00 2.413746049251e+00 2.416890737287e+00 2.419990807410e+00 2.423046730149e+00 2.426053212776e+00 2.429021668922e+00 2.431935724511e+00 2.434809904234e+00 2.437636268115e+00 2.440414496052e+00 2.443151470709e+00 2.445835015095e+00 2.448480725293e+00 2.451072907888e+00 2.453622581205e+00 2.456126717840e+00 2.458579396090e+00 2.460992813717e+00 2.463351642824e+00 2.465671285378e+00 2.467939298597e+00 2.470162642814e+00 2.472342441765e+00 2.474469281466e+00 2.476559635160e+00 2.478594150574e+00 2.480592117842e+00 2.482538457700e+00 2.484440175845e+00 2.486300571534e+00 2.488108058148e+00 2.489882049644e+00 2.491599935475e+00 2.493281430635e+00 2.494916015830e+00 2.496505299764e+00 2.498057449294e+00 2.499556107534e+00 2.501023249254e+00 2.502438260516e+00 2.503817512200e+00 2.505154476134e+00 2.506446672128e+00 2.507705603643e+00 2.508913582234e+00 2.510093553297e+00 2.511223505984e+00 2.512322261056e+00 2.513381605186e+00 2.514397726093e+00 2.515385850622e+00 2.516327553292e+00 2.517245187880e+00 2.518115935294e+00 2.518958972503e+00 2.519768220942e+00 2.520538104019e+00 2.521286515959e+00 2.521990682566e+00 2.522676780850e+00 2.523322048206e+00 2.523944734177e+00 2.524536967599e+00 2.525096221344e+00 2.525640180819e+00 2.526144627463e+00 2.526637128180e+00 2.527094246488e+00 2.527535650133e+00 2.527953972645e+00 2.528344903639e+00 2.528726732796e+00 2.529075533814e+00 2.529419486022e+00 2.529736001691e+00 2.530042721444e+00 2.530332738059e+00 2.530605191514e+00 2.530873516739e+00 2.531116622487e+00 2.531364266141e+00 2.531589762799e+00 2.531814189480e+00 2.532029565137e+00 2.532235021690e+00 2.532445770261e+00 2.532638400155e+00 2.532844498105e+00 2.533035722631e+00 2.533234800546e+00 2.533434078858e+00 2.533632819818e+00 2.533841621710e+00 2.534044719472e+00 2.534267580656e+00 2.534486784923e+00 2.534720071825e+00 2.534962924067e+00 2.535212439832e+00 2.535483181116e+00 2.535756803352e+00 2.536057216247e+00 2.536363911617e+00 2.536693880096e+00 2.537040653037e+00 2.537405559312e+00 2.537797313437e+00 2.538202685421e+00 2.538642089973e+00 2.539094743327e+00 2.539581646448e+00 2.540092240346e+00 2.540629305984e+00 2.541198463129e+00 2.541791445604e+00 2.542424057966e+00 2.543081306642e+00 2.543777204640e+00 2.544502557438e+00 2.545265513069e+00 2.546065212441e+00 2.546897963697e+00 2.547772280023e+00 2.548680976088e+00 2.549631986586e+00 2.550619758682e+00 2.551649359968e+00 2.552718284128e+00 2.553829338514e+00 2.554982662834e+00 2.556177417339e+00 2.557417119352e+00 2.558695685937e+00 2.560022744455e+00 2.561388447628e+00 2.562804059224e+00 2.564258507270e+00 2.565760675772e+00 2.567306044174e+00 2.568894018599e+00 2.570530775589e+00 2.572204286967e+00 2.573928841372e+00 2.575690358461e+00 2.577500655721e+00 2.579350238685e+00 2.581242495647e+00 2.583181311783e+00 2.585150650473e+00 2.587174423177e+00 2.589225462509e+00 2.591325366162e+00 2.593459769344e+00 2.595629410548e+00 2.597842572707e+00 2.600079704565e+00 2.602365992135e+00 2.604670002413e+00 2.607018979687e+00 2.609391305274e+00 2.611792441377e+00 2.614229478087e+00 2.616679001291e+00 2.619169689129e+00 2.621668001214e+00 2.624202227799e+00 2.626747182489e+00 2.629311021702e+00 2.631899691149e+00 2.634487214564e+00 2.637105305696e+00 2.639716979212e+00 2.642350408434e+00 2.644983387144e+00 2.647617774846e+00 2.650264109200e+00 2.652893612908e+00 2.655540396823e+00 2.658164674732e+00 2.660792942865e+00 2.663407936803e+00 2.666004590173e+00 2.668600240737e+00 2.671161057340e+00 2.673720054000e+00 2.676240492745e+00 2.678746134000e+00 2.681221188194e+00 2.683659459042e+00 2.686078695242e+00 2.688442838942e+00 2.690787815983e+00 2.693074907665e+00 2.695326270446e+00 2.697530475435e+00 2.699678057852e+00 2.701785906530e+00 2.703819679424e+00 2.705814145637e+00 2.707733723062e+00 2.709596010508e+00 2.711392447552e+00 2.713110842318e+00 2.714771167793e+00 2.716338387840e+00 2.717845306084e+00 2.719258523165e+00 2.720593350743e+00 2.721844990277e+00 2.722998500940e+00 2.724076206004e+00 2.725042478298e+00 2.725925671828e+00 2.726701889176e+00 2.727378478913e+00 2.727956936423e+00 2.728417453202e+00 2.728783228559e+00 2.729021999921e+00 2.729161248925e+00 2.729176772636e+00 2.729074426231e+00 2.728858480607e+00 2.728509322335e+00 2.728048901168e+00 2.727448858745e+00 2.726731992304e+00 2.725877941730e+00 2.724892327541e+00 2.723780224848e+00 2.722521386249e+00 2.721137780085e+00 2.719603624912e+00 2.717939812960e+00 2.716127949279e+00 2.714173574619e+00 2.712080650963e+00 2.709830077109e+00 2.707448718895e+00 2.704903257542e+00 2.702221040239e+00 2.699382040850e+00 2.696390642652e+00 2.693255951396e+00 2.689954292819e+00 2.686516477820e+00 2.682907632504e+00 2.679156254479e+00 2.675243351586e+00 2.671172191348e+00 2.666954377799e+00 2.662562596314e+00 2.658033995862e+00 2.653328793297e+00 2.648477027451e+00 2.643464939605e+00 2.638286469842e+00 2.632965169758e+00 2.627464986498e+00 2.621827490574e+00 2.616013427595e+00 2.610049969329e+00 2.603929773926e+00 2.597640208881e+00 2.591210204178e+00 2.584602203061e+00 2.577855003744e+00 2.570938217107e+00 2.563867806295e+00 2.556647286809e+00 2.549256491904e+00 2.541727604740e+00 2.534025350724e+00 2.526183737000e+00 2.518180540790e+00 2.510022328918e+00 2.501718497584e+00 2.493251288392e+00 2.484647298468e+00 2.475876880581e+00 2.466968104611e+00 2.457904852070e+00 2.448693076261e+00 2.439337540854e+00 2.429828292892e+00 2.420181886097e+00 2.410383814683e+00 2.400446055710e+00 2.390363721339e+00 2.380140805775e+00 2.369778263929e+00 2.359274800870e+00 2.348636827936e+00 2.337859753414e+00 2.326952411091e+00 2.315906241837e+00 2.304736354529e+00 2.293429308346e+00 2.282000878376e+00 2.270443547331e+00 2.258762332067e+00 2.246966678351e+00 2.235040682088e+00 2.223012277468e+00 2.210855785422e+00 2.198601704257e+00 2.186231940393e+00 2.173756663082e+00 2.161189856174e+00 2.148508966182e+00 2.135752888677e+00 2.122888258898e+00 2.109951752128e+00 2.096926655694e+00 2.083819373340e+00 2.070654332628e+00 2.057400077530e+00 2.044105383488e+00 2.030731884506e+00 2.017321640961e+00 2.003858989114e+00 1.990351140155e+00 1.976825340009e+00 1.963248495165e+00 1.949676227452e+00 1.936066301586e+00 1.922464799593e+00 1.908859522357e+00 1.895255574233e+00 1.881684670021e+00 1.868110759846e+00 1.854598390049e+00 1.841100287671e+00 1.827666462065e+00 1.814288356982e+00 1.800962092630e+00 1.787735478359e+00 1.774561952999e+00 1.761511566844e+00 1.748539068056e+00 1.735688006770e+00 1.722960973922e+00 1.710344057526e+00 1.697890863375e+00 1.685555728424e+00 1.673401548067e+00 1.661393182594e+00 1.649561271772e+00 1.637917839018e+00 1.626444491439e+00 1.615188469379e+00 1.604111704255e+00 1.593262440726e+00 1.582616599416e+00 1.572195041480e+00 1.562004500565e+00 1.552031768328e+00 1.542309738977e+00 1.532809614975e+00 1.523564031379e+00 1.514550415582e+00 1.505786619347e+00 1.497267308641e+00 1.488983754169e+00 1.480956495981e+00 1.473153496209e+00 1.465603317021e+00 1.458275613774e+00 1.451184680748e+00 1.444317053250e+00 1.437660411375e+00 1.431226270859e+00 1.424980084155e+00 1.418942226707e+00 1.413079189106e+00 1.407393150991e+00 1.401872066679e+00 1.396494900306e+00 1.391268489924e+00 1.386156699977e+00 1.381164111087e+00 1.376268146572e+00 1.371453116996e+00 1.366712675955e+00 1.362021543697e+00 1.357370296850e+00 1.352741376482e+00 1.348117963102e+00 1.343486007215e+00 1.338830417814e+00 1.334129125911e+00 1.329376387929e+00 1.324544117469e+00 1.319627545021e+00 1.314607189891e+00 1.309463409518e+00 1.304195103066e+00 1.298768462525e+00 1.293192415487e+00 1.287437444630e+00 1.281499334099e+00 1.275367726153e+00 1.269023629536e+00 1.262473187255e+00 1.255689357539e+00 1.248683677950e+00 1.241435193531e+00 1.233948734638e+00 1.226219204167e+00 1.218238171915e+00 1.210018890630e+00 1.201545195274e+00 1.192838542399e+00 1.183888906412e+00 1.174712724641e+00 1.165316081770e+00 1.155706459124e+00 1.145907492838e+00 1.135917312703e+00 1.125776025653e+00 1.115482751772e+00 1.105076394265e+00 1.094572756067e+00 1.084002444223e+00 1.073403161773e+00 1.062791423445e+00 1.052226185030e+00 1.041723122344e+00 1.031341827319e+00 1.021114204659e+00 1.011089397696e+00 1.001320744729e+00 9.918449334151e-01 9.827304113459e-01 9.740097390714e-01 9.657575688964e-01 9.580031085699e-01 9.508202749331e-01 9.442466577048e-01 9.383370894057e-01 9.331479093829e-01 9.286979298336e-01 9.250699844329e-01 9.222529637025e-01 9.203240256807e-01 9.192787663266e-01 9.191457986791e-01 9.199589352283e-01 9.216852623337e-01 9.243830524413e-01 9.279828081556e-01 9.325310673946e-01 9.379718732921e-01 9.442926597302e-01 9.514828981374e-01 9.594614410477e-01 9.682592048307e-01 9.777570033310e-01 9.879797768143e-01 9.988326473457e-01 1.010279642907e+00 1.022296414058e+00 1.034768496182e+00 1.047729420931e+00 1.061038012664e+00 1.074712785146e+00 1.088663210967e+00 1.102833925768e+00 1.117218662174e+00 1.131689139748e+00 1.146285183870e+00 1.160874401019e+00 1.175462263024e+00 1.189978034078e+00 1.204354513190e+00 1.218592198276e+00 1.232568047876e+00 1.246307321753e+00 1.259692328849e+00 1.272715107647e+00 1.285306619464e+00 1.297395756621e+00 1.308972074408e+00 1.319919169160e+00 1.330245847404e+00 1.339839565439e+00 1.348682364062e+00 1.356705729431e+00 1.363840334442e+00 1.370072484091e+00 1.375293060483e+00 1.379517969261e+00 1.382643623598e+00 1.384668114111e+00 1.385539857184e+00 1.385213273491e+00 1.383705702337e+00 1.380936399896e+00 1.376963352408e+00 1.371727242810e+00 1.365269159220e+00 1.357610111004e+00 1.348742513211e+00 1.338767185514e+00 1.327671952028e+00 1.315574059240e+00 1.302524566197e+00 1.288609431526e+00 1.273957062991e+00 1.258638918043e+00 1.242819279156e+00 1.226599062036e+00 1.210133320757e+00 1.193561877439e+00 1.177029123456e+00 1.160688774739e+00 1.144683516277e+00 1.129154838055e+00 1.114227775152e+00 1.100037010209e+00 1.086661693991e+00 1.074218067266e+00 1.062748829892e+00 1.052305712002e+00 1.042926254576e+00 1.034578775346e+00 1.027286203630e+00 1.020974842184e+00 1.015616596595e+00 1.011140887572e+00 1.007472481642e+00 1.004554437492e+00 1.002304926367e+00 1.000670788544e+00 9.995918811929e-01 9.990386343812e-01 9.989738891946e-01 9.994017486163e-01 1.000317174019e+00 1.001745302568e+00 1.003716586497e+00 1.006255262984e+00 1.009419410532e+00 1.013219033927e+00 1.017698889499e+00 1.022854973851e+00 1.028679055542e+00 1.035136813849e+00 1.042155610943e+00 1.049651243417e+00 1.057477371558e+00 1.065500486758e+00 1.073516716090e+00 1.081333095449e+00 1.088727024698e+00 1.095459471560e+00 1.101313443120e+00 1.106044380192e+00 1.109460849310e+00 1.111352325678e+00 1.111574787390e+00 1.109996684090e+00 1.106536551512e+00 1.101171094858e+00 1.093901700445e+00 1.084825352963e+00 1.074047495826e+00 1.061774586069e+00 1.048230986871e+00 1.033706643965e+00 1.018537000202e+00 1.003065171807e+00 9.876959723162e-01 9.727917065324e-01 9.587559826821e-01 9.459317944108e-01 9.346431988144e-01 9.251636001846e-01 9.176845689999e-01 9.123663610380e-01 9.092545379949e-01 9.083723539288e-01 9.096467443644e-01 9.129762412460e-01 9.182113662236e-01 9.228389300938e-01 9.273104881829e-01 9.323057155109e-01 9.386322034564e-01 9.468395358976e-01 9.568980864830e-01 9.681659376303e-01 9.795914183341e-01 9.900584599113e-01 9.987436654024e-01 1.005362744292e+00 1.010175453967e+00 1.013771975257e+00 1.016767057906e+00 1.019448156372e+00 1.021568409199e+00 1.022395455352e+00 1.020944683750e+00 1.016327958985e+00 1.008124240643e+00 9.966071931053e-01 9.827357615301e-01 9.679965967566e-01 9.540634715848e-01 9.424234255478e-01 9.341532600219e-01 9.299343607543e-01 9.301198680525e-01 9.209992059754e-01 8.858135525309e-01 8.306264059801e-01 7.911760065120e-01 7.964791758718e-01 8.414860349097e-01 8.915654006419e-01 9.110429121380e-01 8.820185224480e-01 8.105597370607e-01 7.285133338040e-01 6.861972748722e-01 7.166526140931e-01 7.975588629783e-01 8.765293246318e-01 9.131578861953e-01 8.921374233071e-01 8.248051070429e-01 7.492162287491e-01 7.196003390063e-01 7.651883080081e-01 8.566867356122e-01 9.394930004228e-01 9.735310061478e-01 9.441129392608e-01 8.629776246644e-01 7.688586167513e-01 7.195636703394e-01 7.517351457707e-01 8.389543131199e-01 9.234672162328e-01 9.630898229558e-01 9.437466415838e-01 8.795418593061e-01 8.106321718137e-01 7.887394308400e-01 8.368796122310e-01 9.248160987298e-01 1.002218022747e+00 1.034553024893e+00 1.014096363835e+00 9.606707887670e-01 9.161460338950e-01 9.221506376874e-01 9.836219365861e-01 1.062927758033e+00 1.112641136976e+00 1.102554714648e+00 1.030102533421e+00 9.257889842213e-01 8.540048680760e-01 8.807232933467e-01 1.002998706514e+00 1.152699153650e+00 1.262825900624e+00 1.294691478481e+00 1.239587792256e+00 1.118700070695e+00 9.837659014193e-01 9.068610647770e-01 9.308047656201e-01 1.019006687819e+00 1.096606536564e+00 1.109392865306e+00 1.039833263312e+00 9.097970014461e-01 7.874277069004e-01 7.725699349863e-01 8.943646266125e-01 1.067515639172e+00 1.198095140278e+00 1.229394366501e+00 1.138138573968e+00 9.309064622039e-01 6.500321332306e-01 4.240921218291e-01 5.109714082902e-01 7.926388258326e-01 1.048684698940e+00 1.201097293315e+00 1.221691547643e+00 1.112067638836e+00 9.041620684878e-01 6.741552396107e-01 5.727176313510e-01 6.977482638062e-01 9.100622973517e-01 1.076630506297e+00 1.141918647133e+00 1.094999536244e+00 9.605623295123e-01 8.044747490949e-01 7.346562932394e-01 8.176074233094e-01 9.825505000999e-01 1.124706881356e+00 1.181887901903e+00 1.131508343138e+00 9.842687694547e-01 7.878139563898e-01 6.424574519828e-01 6.670479876872e-01 8.290143528572e-01 9.990214089374e-01 1.096287664723e+00 1.088275673053e+00 9.759210641770e-01 7.923676108995e-01 6.161938647134e-01 5.769496659747e-01 7.091396526971e-01 8.892766597096e-01 1.019718579500e+00 1.058614871241e+00 9.997588496438e-01 8.674412034534e-01 7.213722655072e-01 6.566314926799e-01 7.292401401634e-01 8.757649200432e-01 1.006696750975e+00 1.072021298821e+00 1.057630283449e+00 9.785324428955e-01 8.764921291402e-01 8.115032270668e-01 8.259016315847e-01 9.012709087931e-01 9.811560988379e-01 1.020141662501e+00 1.001088026110e+00 9.357387289821e-01 8.617778944369e-01 8.294037657341e-01 8.644123572806e-01 9.410113682248e-01 1.008418264059e+00 1.027317181274e+00 9.831959512998e-01 8.922938919721e-01 8.216133298590e-01
 1.970772090612e+00 1.970653271068e+00 1.970466996171e+00 1.969978385572e+00 1.969123442929e+00 1.968007787679e+00 1.966908347048e+00 1.966138907444e+00 1.965811306266e+00 1.965725278384e+00 1.965516446236e+00 1.964933295741e+00 1.963964687908e+00 1.962796869913e+00 1.961715134763e+00 1.960989353311e+00 1.960699144456e+00 1.960631057292e+00 1.960390302558e+00 1.959698637132e+00 1.958581356641e+00 1.957320063906e+00 1.956262120277e+00 1.955625825555e+00 1.955381237647e+00 1.955240570997e+00 1.954836949330e+00 1.953970217447e+00 1.952746359228e+00 1.951472827356e+00 1.950456374358e+00 1.949849676677e+00 1.949584126177e+00 1.949386953731e+00 1.948914776960e+00 1.947972234022e+00 1.946674443766e+00 1.945369375833e+00 1.944397585911e+00 1.943880325178e+00 1.943660414130e+00 1.943410136988e+00 1.942813569164e+00 1.941769631656e+00 1.940451108884e+00 1.939190729884e+00 1.938264674593e+00 1.937743477359e+00 1.937478400659e+00 1.937178186636e+00 1.936544746051e+00 1.935457858803e+00 1.934076772039e+00 1.932770618217e+00 1.931868989842e+00 1.931436899298e+00 1.931236594575e+00 1.930882574897e+00 1.930080265763e+00 1.928820492195e+00 1.927392733655e+00 1.926182299998e+00 1.925405365541e+00 1.924988032518e+00 1.924665746217e+00 1.924144463333e+00 1.923243568422e+00 1.921980689876e+00 1.920578780517e+00 1.919353373731e+00 1.918523243901e+00 1.918091395373e+00 1.917822133345e+00 1.917348015230e+00 1.916380670358e+00 1.914928579429e+00 1.913352136606e+00 1.912122143097e+00 1.911479474390e+00 1.911261079636e+00 1.911007530883e+00 1.910269024170e+00 1.908913302421e+00 1.907231826045e+00 1.905729881210e+00 1.904753917196e+00 1.904263012146e+00 1.903902247115e+00 1.903267562690e+00 1.902146992024e+00 1.900636726243e+00 1.899052258473e+00 1.897709124851e+00 1.896728878838e+00 1.896013356298e+00 1.895344442131e+00 1.894495241157e+00 1.893327554832e+00 1.891862329113e+00 1.890271456146e+00 1.888793409347e+00 1.887610384086e+00 1.886761445704e+00 1.886096378097e+00 1.885320365547e+00 1.884163571991e+00 1.882578562401e+00 1.880795748173e+00 1.879198218868e+00 1.878083745156e+00 1.877460607516e+00 1.877007829447e+00 1.876255178579e+00 1.874910761516e+00 1.873084374475e+00 1.871219505452e+00 1.869806526692e+00 1.869046615595e+00 1.868702813278e+00 1.868232818885e+00 1.867167619362e+00 1.865446886220e+00 1.863457709549e+00 1.861755803765e+00 1.860680477341e+00 1.860134366632e+00 1.859643105350e+00 1.858699027423e+00 1.857123248421e+00 1.855164184091e+00 1.853293228857e+00 1.851871747473e+00 1.850928426811e+00 1.850175126182e+00 1.849221732020e+00 1.847854494708e+00 1.846143659982e+00 1.844355651447e+00 1.842753843422e+00 1.841461851979e+00 1.840412960260e+00 1.839408156335e+00 1.838254436862e+00 1.836869686515e+00 1.835303227246e+00 1.833690774731e+00 1.832189489855e+00 1.830884730247e+00 1.829732715414e+00 1.828603547235e+00 1.827363377738e+00 1.825953468692e+00 1.824408281681e+00 1.822839352175e+00 1.821355373500e+00 1.819997280432e+00 1.818720708719e+00 1.817451019775e+00 1.816112822602e+00 1.814669353835e+00 1.813140763379e+00 1.811595238020e+00 1.810094105216e+00 1.808665454801e+00 1.807292390303e+00 1.805918753679e+00 1.804487303787e+00 1.802981034516e+00 1.801432933140e+00 1.799885074976e+00 1.798359456972e+00 1.796861451595e+00 1.795373708577e+00 1.793878407015e+00 1.792374090065e+00 1.790857995799e+00 1.789322938592e+00 1.787768322413e+00 1.786205226364e+00 1.784650133622e+00 1.783108381323e+00 1.781573586950e+00 1.780033251235e+00 1.778472012367e+00 1.776888420673e+00 1.775297743724e+00 1.773702555894e+00 1.772103711557e+00 1.770503399585e+00 1.768901428697e+00 1.767293605947e+00 1.765678007145e+00 1.764056135665e+00 1.762426473357e+00 1.760791030085e+00 1.759151923468e+00 1.757504601449e+00 1.755847449329e+00 1.754182669241e+00 1.752518871132e+00 1.750853522370e+00 1.749182191420e+00 1.747501069552e+00 1.745811163132e+00 1.744120177334e+00 1.742433400576e+00 1.740742556106e+00 1.739039044334e+00 1.737321501816e+00 1.735602012903e+00 1.733882969964e+00 1.732159749315e+00 1.730424454551e+00 1.728676503984e+00 1.726919667234e+00 1.725164737159e+00 1.723409372437e+00 1.721647024670e+00 1.719875125151e+00 1.718100158569e+00 1.716323732169e+00 1.714544974303e+00 1.712758216270e+00 1.710960845160e+00 1.709158992621e+00 1.707355220614e+00 1.705546892264e+00 1.703728502821e+00 1.701900142483e+00 1.700068299189e+00 1.698235183379e+00 1.696402478758e+00 1.694562629906e+00 1.692713761472e+00 1.690859670682e+00 1.689003080321e+00 1.687145602300e+00 1.685282740154e+00 1.683413094009e+00 1.681535995830e+00 1.679654709055e+00 1.677768807837e+00 1.675878029781e+00 1.673981114843e+00 1.672080974025e+00 1.670176675157e+00 1.668268665805e+00 1.666354549675e+00 1.664434796228e+00 1.662511249734e+00 1.660584525361e+00 1.658652159249e+00 1.656716658242e+00 1.654774050144e+00 1.652827125459e+00 1.650876599723e+00 1.648921482245e+00 1.646963707200e+00 1.644999259890e+00 1.643032682775e+00 1.641060839421e+00 1.639086516608e+00 1.637107605272e+00 1.635124586969e+00 1.633137527616e+00 1.631146469082e+00 1.629152767296e+00 1.627153439063e+00 1.625150932207e+00 1.623144857124e+00 1.621135646068e+00 1.619122744826e+00 1.617106521986e+00 1.615086343575e+00 1.613063894127e+00 1.611038606968e+00 1.609007727159e+00 1.606973968592e+00 1.604938162516e+00 1.602899037107e+00 1.600856633012e+00 1.598811821286e+00 1.596763054922e+00 1.594711417461e+00 1.592659309521e+00 1.590604452166e+00 1.588543994858e+00 1.586483342813e+00 1.584420596625e+00 1.582354339800e+00 1.580286024068e+00 1.578216819309e+00 1.576143485518e+00 1.574068718162e+00 1.571991801146e+00 1.569913076700e+00 1.567833315441e+00 1.565751224078e+00 1.563667077017e+00 1.561580601017e+00 1.559493217352e+00 1.557405337690e+00 1.555315121260e+00 1.553225265140e+00 1.551133180399e+00 1.549038875154e+00 1.546945112585e+00 1.544849906456e+00 1.542754832591e+00 1.540658299698e+00 1.538561823712e+00 1.536464793747e+00 1.534368422796e+00 1.532270577645e+00 1.530172539744e+00 1.528075268311e+00 1.525978052566e+00 1.523879770178e+00 1.521783420638e+00 1.519686679228e+00 1.517591590906e+00 1.515498273326e+00 1.513404582412e+00 1.511310667265e+00 1.509218423712e+00 1.507126781734e+00 1.505036528320e+00 1.502948771510e+00 1.500862433105e+00 1.498778441091e+00 1.496696341233e+00 1.494616269842e+00 1.492536130464e+00 1.490458288966e+00 1.488383839079e+00 1.486310553165e+00 1.484242447252e+00 1.482178330486e+00 1.480114690452e+00 1.478055164650e+00 1.475997535176e+00 1.473942068226e+00 1.471890718416e+00 1.469844737990e+00 1.467801961274e+00 1.465763502208e+00 1.463730924552e+00 1.461700021252e+00 1.459674159873e+00 1.457651506121e+00 1.455633254895e+00 1.453622034532e+00 1.451616624523e+00 1.449616200458e+00 1.447620898003e+00 1.445631420548e+00 1.443646512837e+00 1.441667492856e+00 1.439694983091e+00 1.437729860878e+00 1.435771919304e+00 1.433820587213e+00 1.431874994845e+00 1.429936504075e+00 1.428005338703e+00 1.426081265022e+00 1.424165678639e+00 1.422259489817e+00 1.420360106209e+00 1.418469112352e+00 1.416587074796e+00 1.414711710544e+00 1.412846433798e+00 1.410990625727e+00 1.409144730966e+00 1.407308674667e+00 1.405481811560e+00 1.403664215937e+00 1.401859464487e+00 1.400062819367e+00 1.398277499656e+00 1.396503972307e+00 1.394739887859e+00 1.392989844286e+00 1.391250722638e+00 1.389523699993e+00 1.387808617311e+00 1.386106782390e+00 1.384417015987e+00 1.382739133011e+00 1.381075040258e+00 1.379424947328e+00 1.377790038160e+00 1.376168386743e+00 1.374559945879e+00 1.372966728501e+00 1.371386624629e+00 1.369822796955e+00 1.368274854364e+00 1.366742466817e+00 1.365224651548e+00 1.363723542395e+00 1.362238078306e+00 1.360769564470e+00 1.359318991728e+00 1.357884766096e+00 1.356467328926e+00 1.355069682776e+00 1.353689018582e+00 1.352325915889e+00 1.350982258235e+00 1.349656978966e+00 1.348351063334e+00 1.347064627932e+00 1.345797690746e+00 1.344553422230e+00 1.343327972554e+00 1.342122265640e+00 1.340938272021e+00 1.339775247999e+00 1.338633024029e+00 1.337514600773e+00 1.336418820538e+00 1.335344054379e+00 1.334292067093e+00 1.333262297856e+00 1.332254804207e+00 1.331272251225e+00 1.330315424967e+00 1.329381707762e+00 1.328472825872e+00 1.327586626118e+00 1.326726331357e+00 1.325891744303e+00 1.325082647330e+00 1.324301732237e+00 1.323545965714e+00 1.322815743139e+00 1.322113820309e+00 1.321438741617e+00 1.320790347875e+00 1.320171303789e+00 1.319580740482e+00 1.319018305953e+00 1.318484395598e+00 1.317979261586e+00 1.317503749117e+00 1.317057872536e+00 1.316642610332e+00 1.316258711525e+00 1.315904753314e+00 1.315580711674e+00 1.315288702534e+00 1.315028134781e+00 1.314799902028e+00 1.314605609906e+00 1.314442432357e+00 1.314312318239e+00 1.314212768459e+00 1.314147293844e+00 1.314117129586e+00 1.314121748225e+00 1.314157799742e+00 1.314229757488e+00 1.314334637791e+00 1.314473805311e+00 1.314651150463e+00 1.314861572347e+00 1.315108122942e+00 1.315391479474e+00 1.315709061397e+00 1.316062906283e+00 1.316453776862e+00 1.316881908095e+00 1.317347629101e+00 1.317849516393e+00 1.318388786390e+00 1.318965284383e+00 1.319581266604e+00 1.320235057986e+00 1.320928455426e+00 1.321658722758e+00 1.322429594869e+00 1.323238267588e+00 1.324087200412e+00 1.324975254833e+00 1.325902505328e+00 1.326870364642e+00 1.327878737759e+00 1.328924086822e+00 1.330012106915e+00 1.331141414498e+00 1.332309348539e+00 1.333518844976e+00 1.334768244179e+00 1.336059053467e+00 1.337392031721e+00 1.338765319644e+00 1.340180133509e+00 1.341636306909e+00 1.343134214644e+00 1.344674589628e+00 1.346256642379e+00 1.347879761741e+00 1.349545972565e+00 1.351252698699e+00 1.353003137430e+00 1.354796398000e+00 1.356630225119e+00 1.358507207767e+00 1.360424624646e+00 1.362385692733e+00 1.364390897645e+00 1.366436049586e+00 1.368524874876e+00 1.370655488917e+00 1.372828354544e+00 1.375045626040e+00 1.377305164582e+00 1.379606615220e+00 1.381950954337e+00 1.384336837224e+00 1.386765938467e+00 1.389239261538e+00 1.391752616097e+00 1.394309326266e+00 1.396908603574e+00 1.399549044922e+00 1.402232375998e+00 1.404956893780e+00 1.407725138004e+00 1.410534908228e+00 1.413384262218e+00 1.416278134380e+00 1.419211852800e+00 1.422187777909e+00 1.425206797566e+00 1.428264766527e+00 1.431364943821e+00 1.434507018046e+00 1.437688583977e+00 1.440912599054e+00 1.444175443533e+00 1.447479494291e+00 1.450825189129e+00 1.454209436671e+00 1.457635662939e+00 1.461099991772e+00 1.464604178723e+00 1.468148104411e+00 1.471730811959e+00 1.475354397128e+00 1.479014428466e+00 1.482714100569e+00 1.486452428804e+00 1.490228766949e+00 1.494043086371e+00 1.497894787885e+00 1.501784208422e+00 1.505711773859e+00 1.509676043727e+00 1.513676348575e+00 1.517713704619e+00 1.521787083684e+00 1.525897323095e+00 1.530044098900e+00 1.534223909392e+00 1.538438852468e+00 1.542690596713e+00 1.546976297462e+00 1.551296581428e+00 1.555649646515e+00 1.560037622482e+00 1.564457565536e+00 1.568911933933e+00 1.573398557567e+00 1.577917963159e+00 1.582468888855e+00 1.587052288830e+00 1.591667063742e+00 1.596313040279e+00 1.600989907278e+00 1.605697517184e+00 1.610433816526e+00 1.615200323891e+00 1.619997166686e+00 1.624822316150e+00 1.629674882920e+00 1.634557726883e+00 1.639466906181e+00 1.644405303434e+00 1.649370509647e+00 1.654361731448e+00 1.659380462572e+00 1.664423569419e+00 1.669493998960e+00 1.674588473823e+00 1.679708410768e+00 1.684852868819e+00 1.690019931671e+00 1.695212038290e+00 1.700427343623e+00 1.705664739882e+00 1.710924854524e+00 1.716206567925e+00 1.721510987509e+00 1.726835891108e+00 1.732180737484e+00 1.737546480668e+00 1.742932882544e+00 1.748336929966e+00 1.753760762737e+00 1.759203328567e+00 1.764663778306e+00 1.770140926694e+00 1.775636559344e+00 1.781148965071e+00 1.786675924877e+00 1.792220633558e+00 1.797779219251e+00 1.803353231157e+00 1.808941570617e+00 1.814544617160e+00 1.820160857205e+00 1.825788210422e+00 1.831430173010e+00 1.837083859497e+00 1.842748465248e+00 1.848424608451e+00 1.854111505601e+00 1.859808971657e+00 1.865514583649e+00 1.871230627766e+00 1.876954923547e+00 1.882686154409e+00 1.888427416503e+00 1.894173561303e+00 1.899926953835e+00 1.905687245377e+00 1.911452979486e+00 1.917224109693e+00 1.922999507027e+00 1.928778961636e+00 1.934561773276e+00 1.940348959914e+00 1.946137829443e+00 1.951928479105e+00 1.957721467206e+00 1.963513992151e+00 1.969308548460e+00 1.975103243178e+00 1.980897118885e+00 1.986689474861e+00 1.992480783151e+00 1.998269309718e+00 2.004057900306e+00 2.009839508986e+00 2.015620316511e+00 2.021396223354e+00 2.027167138162e+00 2.032933560587e+00 2.038692175170e+00 2.044446217436e+00 2.050193721452e+00 2.055933425933e+00 2.061665088009e+00 2.067387351404e+00 2.073102826441e+00 2.078806684302e+00 2.084502396746e+00 2.090187056644e+00 2.095858500953e+00 2.101521342679e+00 2.107170689143e+00 2.112806435145e+00 2.118431196680e+00 2.124039978306e+00 2.129635312210e+00 2.135215150108e+00 2.140781301376e+00 2.146330560770e+00 2.151861854088e+00 2.157378658923e+00 2.162876049251e+00 2.168356201730e+00 2.173817223548e+00 2.179258913540e+00 2.184682254647e+00 2.190083779452e+00 2.195465920809e+00 2.200825783576e+00 2.206163924695e+00 2.211481221885e+00 2.216773320491e+00 2.222044646324e+00 2.227288257042e+00 2.232510599657e+00 2.237708072098e+00 2.242878256585e+00 2.248024888670e+00 2.253140531785e+00 2.258233712609e+00 2.263297142530e+00 2.268332679197e+00 2.273341579565e+00 2.278317884088e+00 2.283268066624e+00 2.288185075455e+00 2.293073363069e+00 2.297931667244e+00 2.302754755012e+00 2.307550669006e+00 2.312309463358e+00 2.317039284370e+00 2.321733018218e+00 2.326392705065e+00 2.331021129317e+00 2.335609754686e+00 2.340168568599e+00 2.344685549069e+00 2.349171004606e+00 2.353618778719e+00 2.358026484059e+00 2.362403742168e+00 2.366734254547e+00 2.371032718879e+00 2.375289166392e+00 2.379507191604e+00 2.383686693948e+00 2.387822248770e+00 2.391924473381e+00 2.395978533897e+00 2.399995629137e+00 2.403969661723e+00 2.407901598228e+00 2.411793819231e+00 2.415637085962e+00 2.419444825391e+00 2.423203459249e+00 2.426921529300e+00 2.430595447641e+00 2.434221918881e+00 2.437810364351e+00 2.441345628367e+00 2.444842666173e+00 2.448290003735e+00 2.451691835121e+00 2.455049978228e+00 2.458357551509e+00 2.461625440641e+00 2.464838111582e+00 2.468010828584e+00 2.471133682113e+00 2.474207457892e+00 2.477238634102e+00 2.480214925286e+00 2.483151868342e+00 2.486033417789e+00 2.488871053637e+00 2.491660234656e+00 2.494396439375e+00 2.497091439510e+00 2.499728722692e+00 2.502326671603e+00 2.504868521122e+00 2.507364737108e+00 2.509814369592e+00 2.512209194148e+00 2.514563806251e+00 2.516860047226e+00 2.519116070020e+00 2.521318435929e+00 2.523473022536e+00 2.525581713525e+00 2.527635402252e+00 2.529650766640e+00 2.531606558910e+00 2.533522343046e+00 2.535386804506e+00 2.537203137697e+00 2.538975668169e+00 2.540692709224e+00 2.542374426031e+00 2.543997341011e+00 2.545582454683e+00 2.547118015142e+00 2.548604975175e+00 2.550053922316e+00 2.551446232784e+00 2.552806842086e+00 2.554110264382e+00 2.555377996237e+00 2.556600228479e+00 2.557773824765e+00 2.558913960745e+00 2.560000298525e+00 2.561057239674e+00 2.562059531382e+00 2.563031849072e+00 2.563960900119e+00 2.564845472191e+00 2.565700302851e+00 2.566503622623e+00 2.567283645336e+00 2.568013643729e+00 2.568717261058e+00 2.569381224093e+00 2.570005478975e+00 2.570605266231e+00 2.571159267335e+00 2.571694013001e+00 2.572184159728e+00 2.572650724388e+00 2.573084773780e+00 2.573486777696e+00 2.573868533492e+00 2.574209520727e+00 2.574539104600e+00 2.574829494377e+00 2.575103538677e+00 2.575350705480e+00 2.575572224458e+00 2.575781871712e+00 2.575954082600e+00 2.576124813501e+00 2.576260989305e+00 2.576389202244e+00 2.576498820410e+00 2.576588458357e+00 2.576674088447e+00 2.576730956895e+00 2.576792486631e+00 2.576829319745e+00 2.576866548641e+00 2.576892015286e+00 2.576905347310e+00 2.576922594211e+00 2.576921948427e+00 2.576932316887e+00 2.576926699862e+00 2.576929232274e+00 2.576927743624e+00 2.576926604435e+00 2.576933898695e+00 2.576933454007e+00 2.576952182254e+00 2.576964253956e+00 2.576994496160e+00 2.577028587916e+00 2.577071665800e+00 2.577131843750e+00 2.577194755419e+00 2.577284022425e+00 2.577376254405e+00 2.577494150555e+00 2.577624333421e+00 2.577772559810e+00 2.577946574479e+00 2.578133425906e+00 2.578350960926e+00 2.578582623465e+00 2.578847292080e+00 2.579131928268e+00 2.579444991923e+00 2.579786923496e+00 2.580154371394e+00 2.580555067987e+00 2.580982766540e+00 2.581445596249e+00 2.581936771959e+00 2.582464040124e+00 2.583025595283e+00 2.583619538875e+00 2.584251438246e+00 2.584916742188e+00 2.585622342969e+00 2.586361240732e+00 2.587143604952e+00 2.587959702467e+00 2.588818272999e+00 2.589714891906e+00 2.590651493182e+00 2.591629083879e+00 2.592645508071e+00 2.593705734784e+00 2.594801827434e+00 2.595946259055e+00 2.597124422503e+00 2.598348079122e+00 2.599610525325e+00 2.600914029590e+00 2.602262028321e+00 2.603642424927e+00 2.605073726891e+00 2.606533245185e+00 2.608041878576e+00 2.609583595704e+00 2.611165162691e+00 2.612787922125e+00 2.614439534391e+00 2.616139576461e+00 2.617860582477e+00 2.619627950910e+00 2.621422190376e+00 2.623247793114e+00 2.625113740413e+00 2.626996594711e+00 2.628924267111e+00 2.630863210415e+00 2.632842534928e+00 2.634839571066e+00 2.636858781153e+00 2.638910307813e+00 2.640966011121e+00 2.643059557016e+00 2.645152120177e+00 2.647273995139e+00 2.649401303137e+00 2.651539963141e+00 2.653698555842e+00 2.655847143767e+00 2.658020481330e+00 2.660180300166e+00 2.662354648539e+00 2.664521230056e+00 2.666682946468e+00 2.668850233997e+00 2.670992858776e+00 2.673144125038e+00 2.675265404396e+00 2.677384295941e+00 2.679482093431e+00 2.681553705525e+00 2.683616744672e+00 2.685635459105e+00 2.687645500348e+00 2.689609281306e+00 2.691550039631e+00 2.693451568534e+00 2.695309215378e+00 2.697139234712e+00 2.698905891374e+00 2.700647127155e+00 2.702321013180e+00 2.703951901594e+00 2.705527290239e+00 2.707036532959e+00 2.708500499599e+00 2.709881435736e+00 2.711214571451e+00 2.712464189180e+00 2.713649365927e+00 2.714761004193e+00 2.715786320899e+00 2.716745792990e+00 2.717605351034e+00 2.718395957165e+00 2.719087742355e+00 2.719691112116e+00 2.720206136299e+00 2.720613543483e+00 2.720939637143e+00 2.721146919094e+00 2.721266173093e+00 2.721268768704e+00 2.721165463074e+00 2.720958084924e+00 2.720625212345e+00 2.720193746447e+00 2.719628070892e+00 2.718957565518e+00 2.718156435073e+00 2.717233696983e+00 2.716190744127e+00 2.715008648164e+00 2.713711878061e+00 2.712269013593e+00 2.710706233090e+00 2.709000638077e+00 2.707159343372e+00 2.705187903654e+00 2.703062173247e+00 2.700813769386e+00 2.698404161135e+00 2.695866493396e+00 2.693174741250e+00 2.690337516287e+00 2.687361364052e+00 2.684220202452e+00 2.680948698107e+00 2.677507959218e+00 2.673930458900e+00 2.670193429305e+00 2.666301105678e+00 2.662265032960e+00 2.658055375165e+00 2.653712348708e+00 2.649192070554e+00 2.644530991297e+00 2.639706485365e+00 2.634719156692e+00 2.629588007927e+00 2.624277095175e+00 2.618832091626e+00 2.613205582945e+00 2.607434260636e+00 2.601501126341e+00 2.595398054446e+00 2.589155127637e+00 2.582727592882e+00 2.576164755060e+00 2.569421608214e+00 2.562529534010e+00 2.555480029565e+00 2.548257232807e+00 2.540895473003e+00 2.533350753462e+00 2.525669553817e+00 2.517814043690e+00 2.509806003369e+00 2.501644612644e+00 2.493309667344e+00 2.484839788013e+00 2.476190455381e+00 2.467401759868e+00 2.458446945312e+00 2.449338119990e+00 2.440080389585e+00 2.430655859782e+00 2.421092951441e+00 2.411362531041e+00 2.401489276568e+00 2.391458685497e+00 2.381278064999e+00 2.370951833213e+00 2.360469243570e+00 2.349846546243e+00 2.339067980474e+00 2.328152450445e+00 2.317084500279e+00 2.305878175607e+00 2.294526183033e+00 2.283035556637e+00 2.271407071419e+00 2.259634736536e+00 2.247736464703e+00 2.235693279829e+00 2.223530066024e+00 2.211225743195e+00 2.198803738760e+00 2.186253200955e+00 2.173575693099e+00 2.160790820235e+00 2.147874338156e+00 2.134861101011e+00 2.121722144776e+00 2.108487276319e+00 2.095147326801e+00 2.081700864713e+00 2.068176636936e+00 2.054539960384e+00 2.040838275153e+00 2.027038319343e+00 2.013174075747e+00 1.999237936797e+00 1.985226829733e+00 1.971174732822e+00 1.957045591290e+00 1.942893550812e+00 1.928681822956e+00 1.914449194269e+00 1.900187656047e+00 1.885897392262e+00 1.871614115347e+00 1.857302657017e+00 1.843022455635e+00 1.828731038230e+00 1.814475068679e+00 1.800248736425e+00 1.786047816052e+00 1.771919455532e+00 1.757818011501e+00 1.743814055824e+00 1.729863443361e+00 1.716010843318e+00 1.702258618350e+00 1.688594373532e+00 1.675074063178e+00 1.661651312582e+00 1.648391467714e+00 1.635260291309e+00 1.622291030548e+00 1.609496816624e+00 1.596858884483e+00 1.584432529097e+00 1.572176003414e+00 1.560143299765e+00 1.548312999117e+00 1.536704061708e+00 1.525332677692e+00 1.514182199462e+00 1.503295496988e+00 1.492639009626e+00 1.482252825902e+00 1.472119232110e+00 1.462252606883e+00 1.452660323140e+00 1.443329442167e+00 1.434287808730e+00 1.425506004465e+00 1.417014127315e+00 1.408788189374e+00 1.400841693634e+00 1.393167819031e+00 1.385755713210e+00 1.378622195277e+00 1.371733382302e+00 1.365112035761e+00 1.358728062645e+00 1.352586714007e+00 1.346678199719e+00 1.340981500398e+00 1.335507763357e+00 1.330219851076e+00 1.325128461996e+00 1.320206620879e+00 1.315443476984e+00 1.310832321350e+00 1.306345947947e+00 1.301983172158e+00 1.297716587947e+00 1.293535485103e+00 1.289424446884e+00 1.285364344944e+00 1.281338837571e+00 1.277334838374e+00 1.273327854115e+00 1.269308876193e+00 1.265256587102e+00 1.261153109873e+00 1.256992247907e+00 1.252739107194e+00 1.248401270405e+00 1.243943187566e+00 1.239363151898e+00 1.234645209353e+00 1.229766116353e+00 1.224733740948e+00 1.219513155066e+00 1.214115889519e+00 1.208515410862e+00 1.202712332719e+00 1.196700790103e+00 1.190465682350e+00 1.184019756610e+00 1.177340170280e+00 1.170444141641e+00 1.163318669737e+00 1.155975096404e+00 1.148414783266e+00 1.140639636982e+00 1.132671522910e+00 1.124503285029e+00 1.116166546962e+00 1.107658660955e+00 1.099012986238e+00 1.090240556190e+00 1.081364348514e+00 1.072419939153e+00 1.063417943162e+00 1.054410756289e+00 1.045409888151e+00 1.036469697187e+00 1.027617384310e+00 1.018898041708e+00 1.010357148596e+00 1.002030678470e+00 9.939813245321e-01 9.862384450175e-01 9.788711153638e-01 9.719101432643e-01 9.654259369360e-01 9.594529552671e-01 9.540452577555e-01 9.492609366247e-01 9.451212209558e-01 9.417096053751e-01 9.390176246206e-01 9.371252170497e-01 9.360357405210e-01 9.357821064426e-01 9.364055778137e-01 9.378751822171e-01 9.402641823776e-01 9.435085902840e-01 9.476606463850e-01 9.526781313432e-01 9.585477159420e-01 9.652800653405e-01 9.727898013791e-01 9.811210580054e-01 9.901615828231e-01 9.999368307925e-01 1.010369234051e+00 1.021412177643e+00 1.033058549634e+00 1.045190832585e+00 1.057845015029e+00 1.070887684141e+00 1.084330716786e+00 1.098096302544e+00 1.112118291740e+00 1.126401161432e+00 1.140812741094e+00 1.155392398255e+00 1.170012943254e+00 1.184673440029e+00 1.199315244562e+00 1.213858093132e+00 1.228313200012e+00 1.242554608096e+00 1.256606516330e+00 1.270358290964e+00 1.283791567428e+00 1.296850315683e+00 1.309455678019e+00 1.321600488041e+00 1.333168818539e+00 1.344165897956e+00 1.354481928273e+00 1.364092727181e+00 1.372933179194e+00 1.380926320631e+00 1.388057182328e+00 1.394211254203e+00 1.399396615539e+00 1.403507883473e+00 1.406527026938e+00 1.408402724393e+00 1.409069337286e+00 1.408539154316e+00 1.406716412887e+00 1.403642505450e+00 1.399251787263e+00 1.393554389046e+00 1.386569507721e+00 1.378260706409e+00 1.368713757934e+00 1.357900944509e+00 1.345912172624e+00 1.332789938996e+00 1.318593761851e+00 1.303438859815e+00 1.287385637845e+00 1.270573705442e+00 1.253105387301e+00 1.235121380522e+00 1.216761285664e+00 1.198173732027e+00 1.179515210435e+00 1.160943244604e+00 1.142621181750e+00 1.124696685087e+00 1.107342667759e+00 1.090671472225e+00 1.074844349190e+00 1.059956762118e+00 1.046105796434e+00 1.033386709803e+00 1.021820143617e+00 1.011471301790e+00 1.002319287161e+00 9.943655999159e-01 9.875793166400e-01 9.819015466130e-01 9.772865658766e-01 9.736600164918e-01 9.709587271591e-01 9.691132362763e-01 9.680733938890e-01 9.677748925076e-01 9.681957592710e-01 9.692971449419e-01 9.710713390035e-01 9.735230875878e-01 9.766438885194e-01 9.804674526325e-01 9.849861664124e-01 9.902264068417e-01 9.961760101409e-01 1.002823691432e+00 1.010133023535e+00 1.018037665293e+00 1.026462719761e+00 1.035270130346e+00 1.044337797270e+00 1.053472187825e+00 1.062486508224e+00 1.071164725514e+00 1.079266057890e+00 1.086568656364e+00 1.092815423536e+00 1.097800336882e+00 1.101290641966e+00 1.103113295912e+00 1.103106042741e+00 1.101150044574e+00 1.097185520857e+00 1.091171426893e+00 1.083168268526e+00 1.073242361278e+00 1.061567440483e+00 1.048342399194e+00 1.033835690033e+00 1.018375999175e+00 1.002311142190e+00 9.860619274943e-01 9.700248296888e-01 9.546470340542e-01 9.403321320625e-01 9.274719847083e-01 9.164130965171e-01 9.074223914068e-01 9.007230823623e-01 8.964205744269e-01 8.945809129794e-01 8.951545596216e-01 8.980477092176e-01 9.031053731660e-01 9.077650366550e-01 9.124178463397e-01 9.177314933970e-01 9.245011614363e-01 9.332583021330e-01 9.439577279894e-01 9.559400689385e-01 9.681489719109e-01 9.794687672839e-01 9.890849641042e-01 9.967281102851e-01 1.002663261688e+00 1.007479423700e+00 1.011779514814e+00 1.015831943517e+00 1.019368682937e+00 1.021649719583e+00 1.021696745628e+00 1.018652452912e+00 1.012145802619e+00 1.002510783135e+00 9.907777387800e-01 9.784882128005e-01 9.673507171294e-01 9.588393185861e-01 9.539396692232e-01 9.531030291387e-01 9.561610940284e-01 9.514617647790e-01 9.156874400035e-01 8.566883489735e-01 8.105936127221e-01 8.083121313633e-01 8.476066656061e-01 8.950647242883e-01 9.146081059299e-01 8.877962428550e-01 8.206041929982e-01 7.447550897021e-01 7.088419953303e-01 7.425387290805e-01 8.227500353406e-01 8.988339706498e-01 9.316834628260e-01 9.066215420369e-01 8.355190708083e-01 7.572380844808e-01 7.270280289889e-01 7.742539983847e-01 8.684130221525e-01 9.537392562164e-01 9.895241321146e-01 9.606106797971e-01 8.780796075611e-01 7.797084465398e-01 7.231207295568e-01 7.479571018121e-01 8.314547234437e-01 9.161758557160e-01 9.587658154542e-01 9.439381329668e-01 8.842243240501e-01 8.172140451733e-01 7.918335719023e-01 8.317985561671e-01 9.112996910754e-01 9.833636061883e-01 1.014676715293e+00 9.974914418036e-01 9.502458453205e-01 9.111997631420e-01 9.168907488435e-01 9.703320840548e-01 1.037150725662e+00 1.074658078842e+00 1.056684914782e+00 9.843112310580e-01 8.915054965414e-01 8.425539485152e-01 8.918693651654e-01 1.022683104186e+00 1.167480709691e+00 1.266217304923e+00 1.286081123389e+00 1.222891417498e+00 1.101647171045e+00 9.765460964025e-01 9.164968284951e-01 9.526170717243e-01 1.041095010042e+00 1.110869668965e+00 1.114325453128e+00 1.040048630125e+00 9.159736382238e-01 8.139332419379e-01 8.227703447185e-01 9.509132446626e-01 1.113433338608e+00 1.225326181747e+00 1.235823633713e+00 1.126004550831e+00 9.069026993346e-01 6.280933846347e-01 4.346803384156e-01 5.518422186136e-01 8.243451274014e-01 1.059029442308e+00 1.185842353954e+00 1.180460871057e+00 1.048198144004e+00 8.257478054392e-01 6.002690406417e-01 5.418235567157e-01 7.079258785117e-01 9.259913337378e-01 1.079106733559e+00 1.123104014946e+00 1.053998811360e+00 9.032190883930e-01 7.469260175097e-01 7.035257113433e-01 8.199669798224e-01 9.992077037710e-01 1.138336388119e+00 1.183270229019e+00 1.118269177563e+00 9.608698870539e-01 7.680202908198e-01 6.506760252099e-01 7.106419981666e-01 8.837035657158e-01 1.045464476783e+00 1.124776100269e+00 1.094754797565e+00 9.610794035960e-01 7.632259655605e-01 5.923990742949e-01 5.871935521712e-01 7.482286300606e-01 9.363151556447e-01 1.061494773494e+00 1.087364976443e+00 1.011003152465e+00 8.593946122127e-01 6.965165781487e-01 6.275625485197e-01 7.124442278411e-01 8.734254406946e-01 1.014410308263e+00 1.086381508710e+00 1.077122696007e+00 1.002700460989e+00 9.039970877106e-01 8.373891795622e-01 8.424694819579e-01 9.046745784196e-01 9.736287175619e-01 1.007723359205e+00 9.922286546403e-01 9.401598224976e-01 8.869021359568e-01 8.729104408156e-01 9.115912552962e-01 9.755413085697e-01 1.021513489326e+00 1.018079986356e+00 9.570908492850e-01 8.608902635316e-01 7.994478485693e-01
 2.017397902772e+00 2.017350629947e+00 2.017240099575e+00 2.016827189889e+00 2.016034151487e+00 2.014969503857e+00 2.013922318344e+00 2.013214593576e+00 2.012958986632e+00 2.012948442312e+00 2.012811913969e+00 2.012295899385e+00 2.011384738611e+00 2.010267674506e+00 2.009240785750e+00 2.008579290614e+00 2.008362326724e+00 2.008367137280e+00 2.008195834400e+00 2.007567294593e+00 2.006507138450e+00 2.005299430274e+00 2.004297893313e+00 2.003727460990e+00 2.003557090912e+00 2.003491492224e+00 2.003155562856e+00 2.002351134096e+00 2.001184753651e+00 1.999966993649e+00 1.999010319569e+00 1.998470190138e+00 1.998278147678e+00 1.998157942015e+00 1.997757274839e+00 1.996878012435e+00 1.995635300170e+00 1.994384573556e+00 1.993472576582e+00 1.993025502640e+00 1.992883374244e+00 1.992708883332e+00 1.992180063508e+00 1.991192292332e+00 1.989926501610e+00 1.988724499504e+00 1.987862139560e+00 1.987411605629e+00 1.987219946801e+00 1.986992715009e+00 1.986427068024e+00 1.985399998337e+00 1.984072904325e+00 1.982822499430e+00 1.981982768090e+00 1.981623092274e+00 1.981504442294e+00 1.981227226783e+00 1.980491015230e+00 1.979284552781e+00 1.977907800851e+00 1.976757109807e+00 1.976048181337e+00 1.975708312131e+00 1.975461920709e+00 1.975009313882e+00 1.974168946304e+00 1.972962569418e+00 1.971618807612e+00 1.970453742812e+00 1.969689951742e+00 1.969329542203e+00 1.969134512262e+00 1.968733756452e+00 1.967831800177e+00 1.966436156010e+00 1.964913415769e+00 1.963740766062e+00 1.963166890343e+00 1.963027616932e+00 1.962854399901e+00 1.962185824692e+00 1.960885531256e+00 1.959254133682e+00 1.957808180602e+00 1.956898707281e+00 1.956483896592e+00 1.956201016369e+00 1.955636214854e+00 1.954576164945e+00 1.953120921321e+00 1.951594284037e+00 1.950313953063e+00 1.949401353642e+00 1.948755363390e+00 1.948154258000e+00 1.947371131901e+00 1.946269103198e+00 1.944868363897e+00 1.943339420876e+00 1.941920440660e+00 1.940796741169e+00 1.940013365026e+00 1.939419723202e+00 1.938719106797e+00 1.937635344891e+00 1.936111332286e+00 1.934382117216e+00 1.932835665015e+00 1.931780090474e+00 1.931231911368e+00 1.930861688042e+00 1.930186782708e+00 1.928905907894e+00 1.927129670168e+00 1.925311245700e+00 1.923954444272e+00 1.923266421777e+00 1.923003087303e+00 1.922611945904e+00 1.921612680985e+00 1.919945300274e+00 1.918001652748e+00 1.916351939588e+00 1.915343056904e+00 1.914872514611e+00 1.914458428913e+00 1.913582436938e+00 1.912064576752e+00 1.910157116484e+00 1.908339812036e+00 1.906977986535e+00 1.906103784442e+00 1.905423079136e+00 1.904541223347e+00 1.903237914303e+00 1.901585818645e+00 1.899852924673e+00 1.898308507553e+00 1.897078915275e+00 1.896098381024e+00 1.895164338148e+00 1.894079238983e+00 1.892756719641e+00 1.891246554226e+00 1.889689978500e+00 1.888247803258e+00 1.887006847478e+00 1.885922412480e+00 1.884859726459e+00 1.883682748183e+00 1.882332190877e+00 1.880843781088e+00 1.879333096955e+00 1.877910198732e+00 1.876613964102e+00 1.875401015786e+00 1.874193918360e+00 1.872919087748e+00 1.871535029428e+00 1.870065558343e+00 1.868579754977e+00 1.867139381161e+00 1.865771237031e+00 1.864460685443e+00 1.863147691108e+00 1.861775787784e+00 1.860329244909e+00 1.858840914971e+00 1.857351377161e+00 1.855884493850e+00 1.854446409953e+00 1.853019181338e+00 1.851584319094e+00 1.850137634161e+00 1.848679538907e+00 1.847202726853e+00 1.845706841467e+00 1.844201078162e+00 1.842703209024e+00 1.841219935797e+00 1.839742856433e+00 1.838260370898e+00 1.836755725199e+00 1.835229572495e+00 1.833695335743e+00 1.832157221085e+00 1.830615115841e+00 1.829070641654e+00 1.827524955408e+00 1.825973721926e+00 1.824414226610e+00 1.822848244069e+00 1.821273275615e+00 1.819693249624e+00 1.818108367163e+00 1.816517183652e+00 1.814914724250e+00 1.813304742618e+00 1.811694541655e+00 1.810083523247e+00 1.808465601862e+00 1.806837960711e+00 1.805200833365e+00 1.803564289823e+00 1.801929959843e+00 1.800291437558e+00 1.798639521961e+00 1.796975389866e+00 1.795306615730e+00 1.793638269266e+00 1.791966855839e+00 1.790283080831e+00 1.788585495207e+00 1.786878931106e+00 1.785173871394e+00 1.783468376043e+00 1.781756300827e+00 1.780033723970e+00 1.778306775269e+00 1.776580083531e+00 1.774848851073e+00 1.773111212414e+00 1.771362625338e+00 1.769607585451e+00 1.767850371844e+00 1.766088449549e+00 1.764317431605e+00 1.762534809002e+00 1.760748609980e+00 1.758961658970e+00 1.757172850638e+00 1.755378319489e+00 1.753573915371e+00 1.751763474646e+00 1.749950535080e+00 1.748137432343e+00 1.746317263648e+00 1.744489316231e+00 1.742654298251e+00 1.740814438698e+00 1.738969673950e+00 1.737120228733e+00 1.735263831932e+00 1.733403072604e+00 1.731538905609e+00 1.729669027177e+00 1.727794742692e+00 1.725913581057e+00 1.724027526047e+00 1.722138835675e+00 1.720243365255e+00 1.718343437254e+00 1.716436528106e+00 1.714526060490e+00 1.712610017962e+00 1.710690993087e+00 1.708766031965e+00 1.706835892004e+00 1.704902346266e+00 1.702963010216e+00 1.701019828113e+00 1.699072546562e+00 1.697120669080e+00 1.695163689456e+00 1.693202780473e+00 1.691238464810e+00 1.689268510703e+00 1.687294336011e+00 1.685315973252e+00 1.683333363344e+00 1.681346886122e+00 1.679356563903e+00 1.677361641421e+00 1.675364262286e+00 1.673362119003e+00 1.671354462714e+00 1.669342949779e+00 1.667329688441e+00 1.665311503819e+00 1.663290133529e+00 1.661264924487e+00 1.659235246859e+00 1.657203849225e+00 1.655169673119e+00 1.653131391679e+00 1.651088376274e+00 1.649043551043e+00 1.646996124781e+00 1.644944263500e+00 1.642891235052e+00 1.640832637895e+00 1.638771059676e+00 1.636708073037e+00 1.634642093056e+00 1.632573116349e+00 1.630501861748e+00 1.628428850429e+00 1.626350806937e+00 1.624271997146e+00 1.622190457190e+00 1.620106620233e+00 1.618021519466e+00 1.615933928520e+00 1.613844184125e+00 1.611751904274e+00 1.609658323380e+00 1.607562999361e+00 1.605466468153e+00 1.603367730028e+00 1.601267350476e+00 1.599167454722e+00 1.597064680005e+00 1.594961043704e+00 1.592855997764e+00 1.590750585864e+00 1.588643974311e+00 1.586535438433e+00 1.584428003651e+00 1.582319222437e+00 1.580211746130e+00 1.578102766370e+00 1.575993743804e+00 1.573884117334e+00 1.571774111640e+00 1.569663547852e+00 1.567553717494e+00 1.565444899411e+00 1.563337045031e+00 1.561229941687e+00 1.559123059991e+00 1.557016288851e+00 1.554910626198e+00 1.552805148331e+00 1.550701180236e+00 1.548597220527e+00 1.546498012753e+00 1.544399934046e+00 1.542302716341e+00 1.540207007930e+00 1.538114189532e+00 1.536021240724e+00 1.533929804265e+00 1.531842512459e+00 1.529757658522e+00 1.527676289256e+00 1.525598792477e+00 1.523522285792e+00 1.521447991957e+00 1.519376381749e+00 1.517308737070e+00 1.515245641290e+00 1.513186190106e+00 1.511131088011e+00 1.509079459850e+00 1.507033170468e+00 1.504987795200e+00 1.502948805614e+00 1.500914280252e+00 1.498885023016e+00 1.496861652660e+00 1.494843601530e+00 1.492829328606e+00 1.490820762446e+00 1.488817476056e+00 1.486819439223e+00 1.484829978088e+00 1.482846395486e+00 1.480868339435e+00 1.478896867375e+00 1.476933085613e+00 1.474975065807e+00 1.473024553052e+00 1.471082407711e+00 1.469146923901e+00 1.467220460309e+00 1.465301731269e+00 1.463390298521e+00 1.461488599783e+00 1.459595148300e+00 1.457710796226e+00 1.455834774612e+00 1.453969182289e+00 1.452113007980e+00 1.450267526229e+00 1.448431572465e+00 1.446605368780e+00 1.444789877973e+00 1.442984454721e+00 1.441191019864e+00 1.439409230508e+00 1.437638450209e+00 1.435880249422e+00 1.434133279468e+00 1.432398237767e+00 1.430675556431e+00 1.428965103933e+00 1.427269408135e+00 1.425586127645e+00 1.423916474959e+00 1.422260687525e+00 1.420618910405e+00 1.418989912929e+00 1.417375789709e+00 1.415777445195e+00 1.414193521683e+00 1.412624808755e+00 1.411072763649e+00 1.409534452981e+00 1.408014352047e+00 1.406511650909e+00 1.405022908787e+00 1.403552570988e+00 1.402098823438e+00 1.400663457952e+00 1.399247098769e+00 1.397848876196e+00 1.396467529227e+00 1.395105909755e+00 1.393761313182e+00 1.392437697324e+00 1.391134313363e+00 1.389851071882e+00 1.388587018002e+00 1.387343953694e+00 1.386120206433e+00 1.384916667558e+00 1.383737134784e+00 1.382578810082e+00 1.381442788908e+00 1.380327111370e+00 1.379234734200e+00 1.378165256202e+00 1.377119289690e+00 1.376096184755e+00 1.375098288114e+00 1.374124749558e+00 1.373173922450e+00 1.372250550326e+00 1.371348076825e+00 1.370473581218e+00 1.369625049695e+00 1.368802550536e+00 1.368006628229e+00 1.367236894858e+00 1.366494186389e+00 1.365778431209e+00 1.365090167719e+00 1.364431292842e+00 1.363799858928e+00 1.363197896622e+00 1.362623063711e+00 1.362079226978e+00 1.361563161596e+00 1.361078294398e+00 1.360625399491e+00 1.360200749557e+00 1.359807460153e+00 1.359444906623e+00 1.359113061377e+00 1.358814568542e+00 1.358548180139e+00 1.358312960970e+00 1.358111050843e+00 1.357940602597e+00 1.357802550376e+00 1.357698502327e+00 1.357628691952e+00 1.357594663335e+00 1.357592596036e+00 1.357622738603e+00 1.357690213473e+00 1.357791786459e+00 1.357929178041e+00 1.358103164938e+00 1.358312020643e+00 1.358556719604e+00 1.358837104217e+00 1.359154507213e+00 1.359510075703e+00 1.359904332260e+00 1.360333851067e+00 1.360800867931e+00 1.361306610394e+00 1.361849265291e+00 1.362433135960e+00 1.363054219545e+00 1.363714385023e+00 1.364412988510e+00 1.365150859968e+00 1.365928756869e+00 1.366745263442e+00 1.367602137737e+00 1.368499232814e+00 1.369436318629e+00 1.370413214657e+00 1.371431298042e+00 1.372489573925e+00 1.373590023929e+00 1.374731237969e+00 1.375914002680e+00 1.377138255795e+00 1.378403705460e+00 1.379710222781e+00 1.381059742207e+00 1.382450723800e+00 1.383883445985e+00 1.385359782830e+00 1.386877129832e+00 1.388436515466e+00 1.390039704325e+00 1.391684502858e+00 1.393373613910e+00 1.395103838226e+00 1.396878288587e+00 1.398694982849e+00 1.400554026872e+00 1.402458366950e+00 1.404404878296e+00 1.406394084703e+00 1.408428303402e+00 1.410503665880e+00 1.412623914573e+00 1.414787741271e+00 1.416993555294e+00 1.419243339809e+00 1.421537967784e+00 1.423873312402e+00 1.426254069153e+00 1.428677881477e+00 1.431144732382e+00 1.433655629476e+00 1.436207673292e+00 1.438805631040e+00 1.441444625998e+00 1.444127932259e+00 1.446854299505e+00 1.449623355159e+00 1.452434896991e+00 1.455291171728e+00 1.458188413754e+00 1.461129085287e+00 1.464112075065e+00 1.467138521647e+00 1.470206433649e+00 1.473315311910e+00 1.476468624478e+00 1.479662460350e+00 1.482898801914e+00 1.486177527690e+00 1.489497002914e+00 1.492857672224e+00 1.496260178002e+00 1.499704053982e+00 1.503188123047e+00 1.506712820787e+00 1.510278990856e+00 1.513884838360e+00 1.517530703431e+00 1.521217247108e+00 1.524943253924e+00 1.528707828717e+00 1.532513194399e+00 1.536357652546e+00 1.540240148482e+00 1.544162063324e+00 1.548121739050e+00 1.552119878701e+00 1.556156103028e+00 1.560227865873e+00 1.564339709634e+00 1.568487553066e+00 1.572672346919e+00 1.576893842376e+00 1.581151772441e+00 1.585445694644e+00 1.589774913468e+00 1.594140357175e+00 1.598539949258e+00 1.602974420462e+00 1.607443969738e+00 1.611947685694e+00 1.616484680963e+00 1.621055786912e+00 1.625658961033e+00 1.630296072075e+00 1.634964977135e+00 1.639666585760e+00 1.644401023013e+00 1.649166082024e+00 1.653960882427e+00 1.658787390672e+00 1.663644407520e+00 1.668532711827e+00 1.673448675528e+00 1.678395530955e+00 1.683369393504e+00 1.688373405763e+00 1.693405495042e+00 1.698464022826e+00 1.703551708799e+00 1.708665192129e+00 1.713805106317e+00 1.718971021997e+00 1.724163701027e+00 1.729381535466e+00 1.734623218835e+00 1.739889540493e+00 1.745180549195e+00 1.750496059908e+00 1.755832266092e+00 1.761192666378e+00 1.766576461613e+00 1.771980987492e+00 1.777406485550e+00 1.782853550271e+00 1.788320692576e+00 1.793808542361e+00 1.799316737171e+00 1.804842926806e+00 1.810388541154e+00 1.815950794951e+00 1.821531850146e+00 1.827131508832e+00 1.832746382156e+00 1.838379163372e+00 1.844026323620e+00 1.849688734973e+00 1.855367772416e+00 1.861058298344e+00 1.866765406046e+00 1.872484441806e+00 1.878218615606e+00 1.883963310362e+00 1.889720168784e+00 1.895490098519e+00 1.901269191252e+00 1.907059727435e+00 1.912859374213e+00 1.918668711107e+00 1.924487408411e+00 1.930313525515e+00 1.936148754869e+00 1.941991011910e+00 1.947840223907e+00 1.953695349109e+00 1.959555796953e+00 1.965423801861e+00 1.971294227207e+00 1.977170562559e+00 1.983049895759e+00 1.988932330227e+00 1.994817476561e+00 2.000704269471e+00 2.006592807316e+00 2.012483856827e+00 2.018372185008e+00 2.024262732935e+00 2.030152841415e+00 2.036040670960e+00 2.041928985619e+00 2.047811982656e+00 2.053695577783e+00 2.059573071549e+00 2.065447039219e+00 2.071317877604e+00 2.077182613745e+00 2.083042052475e+00 2.088895508001e+00 2.094742354414e+00 2.100582321507e+00 2.106412829692e+00 2.112237564878e+00 2.118051581949e+00 2.123855925271e+00 2.129651611890e+00 2.135435434461e+00 2.141210354701e+00 2.146969625648e+00 2.152720572650e+00 2.158457911841e+00 2.164179666152e+00 2.169889427514e+00 2.175583578030e+00 2.181264006270e+00 2.186927075995e+00 2.192574264784e+00 2.198206534156e+00 2.203818768168e+00 2.209415072395e+00 2.214992109340e+00 2.220549950030e+00 2.226088424279e+00 2.231605377773e+00 2.237105475609e+00 2.242581761586e+00 2.248036347601e+00 2.253468539556e+00 2.258876901239e+00 2.264264180545e+00 2.269624283501e+00 2.274962886073e+00 2.280273835140e+00 2.285559672397e+00 2.290821409666e+00 2.296052081746e+00 2.301260575835e+00 2.306437598393e+00 2.311587737327e+00 2.316709031335e+00 2.321798400271e+00 2.326862844581e+00 2.331890218494e+00 2.336892854687e+00 2.341859919827e+00 2.346794491590e+00 2.351699548411e+00 2.356567438217e+00 2.361407341434e+00 2.366206031721e+00 2.370976132198e+00 2.375708696015e+00 2.380403868134e+00 2.385066922127e+00 2.389687716346e+00 2.394277981133e+00 2.398826038527e+00 2.403337704009e+00 2.407811397186e+00 2.412243728600e+00 2.416641093704e+00 2.420991776444e+00 2.425307928796e+00 2.429580646815e+00 2.433811010555e+00 2.438003657525e+00 2.442148839082e+00 2.446258342455e+00 2.450319086955e+00 2.454339167341e+00 2.458315808351e+00 2.462245354828e+00 2.466136361687e+00 2.469974911096e+00 2.473774257719e+00 2.477525407179e+00 2.481230253885e+00 2.484892701691e+00 2.488502106801e+00 2.492071111677e+00 2.495585739553e+00 2.499060373189e+00 2.502482823215e+00 2.505855938959e+00 2.509185234036e+00 2.512460012150e+00 2.515694005372e+00 2.518870649750e+00 2.522003380054e+00 2.525085608574e+00 2.528113904894e+00 2.531099895190e+00 2.534026097826e+00 2.536912051119e+00 2.539738831482e+00 2.542520565148e+00 2.545251134110e+00 2.547924837362e+00 2.550557453168e+00 2.553128747749e+00 2.555657759003e+00 2.558129458145e+00 2.560551232136e+00 2.562925566155e+00 2.565241226259e+00 2.567515279975e+00 2.569728138112e+00 2.571898548518e+00 2.574011309659e+00 2.576074676795e+00 2.578090992214e+00 2.580047415029e+00 2.581964705444e+00 2.583818739050e+00 2.585632619199e+00 2.587391486984e+00 2.589097905760e+00 2.590761710078e+00 2.592365242573e+00 2.593932248323e+00 2.595437053457e+00 2.596902741818e+00 2.598314397606e+00 2.599676697578e+00 2.600997921463e+00 2.602260034185e+00 2.603488078495e+00 2.604656525437e+00 2.605787510031e+00 2.606869596869e+00 2.607902305510e+00 2.608898975461e+00 2.609838981644e+00 2.610748303253e+00 2.611601173814e+00 2.612419483777e+00 2.613193020417e+00 2.613921403424e+00 2.614616929484e+00 2.615258750569e+00 2.615876290965e+00 2.616438724768e+00 2.616974234609e+00 2.617466916743e+00 2.617920974800e+00 2.618347338431e+00 2.618723931431e+00 2.619083091590e+00 2.619391151775e+00 2.619677971917e+00 2.619928912570e+00 2.620145013091e+00 2.620340777855e+00 2.620492205873e+00 2.620631564017e+00 2.620727965506e+00 2.620809107501e+00 2.620858476948e+00 2.620882194770e+00 2.620891401640e+00 2.620863119196e+00 2.620831627291e+00 2.620763291979e+00 2.620686976119e+00 2.620587769574e+00 2.620469033715e+00 2.620344537434e+00 2.620190551089e+00 2.620039816883e+00 2.619860547855e+00 2.619683088889e+00 2.619487847587e+00 2.619284253978e+00 2.619080460408e+00 2.618858900421e+00 2.618647210897e+00 2.618414926013e+00 2.618193962667e+00 2.617965385776e+00 2.617736175733e+00 2.617515014487e+00 2.617286473350e+00 2.617072911934e+00 2.616853275996e+00 2.616651011639e+00 2.616447808551e+00 2.616254561281e+00 2.616076880417e+00 2.615902388817e+00 2.615751333796e+00 2.615601263493e+00 2.615476993522e+00 2.615362210944e+00 2.615266945433e+00 2.615194242527e+00 2.615133913784e+00 2.615101238174e+00 2.615083646411e+00 2.615096961258e+00 2.615126445265e+00 2.615186673202e+00 2.615271615807e+00 2.615380484237e+00 2.615520784952e+00 2.615686485085e+00 2.615885916879e+00 2.616111128752e+00 2.616373057036e+00 2.616662403197e+00 2.616987521514e+00 2.617345319863e+00 2.617735445491e+00 2.618164799508e+00 2.618623994523e+00 2.619123849730e+00 2.619653223691e+00 2.620227484695e+00 2.620831813095e+00 2.621476537770e+00 2.622157381239e+00 2.622873948783e+00 2.623634117705e+00 2.624423752998e+00 2.625260136884e+00 2.626125833825e+00 2.627036737042e+00 2.627979265380e+00 2.628959894480e+00 2.629983005289e+00 2.631032048032e+00 2.632131333878e+00 2.633251206111e+00 2.634417689712e+00 2.635612661035e+00 2.636841749759e+00 2.638110402860e+00 2.639397554399e+00 2.640733957803e+00 2.642083087051e+00 2.643475026904e+00 2.644889022925e+00 2.646329156998e+00 2.647804789179e+00 2.649289155707e+00 2.650815665837e+00 2.652345927385e+00 2.653912093156e+00 2.655487890103e+00 2.657080916263e+00 2.658700785480e+00 2.660315701556e+00 2.661964685596e+00 2.663603809021e+00 2.665268036145e+00 2.666929840484e+00 2.668595094473e+00 2.670275794565e+00 2.671937248203e+00 2.673618817080e+00 2.675278376117e+00 2.676944207199e+00 2.678597591674e+00 2.680234972867e+00 2.681872570943e+00 2.683476327539e+00 2.685083187944e+00 2.686650601731e+00 2.688208422016e+00 2.689737198976e+00 2.691230440037e+00 2.692709011197e+00 2.694134189494e+00 2.695544884621e+00 2.696899037286e+00 2.698222825354e+00 2.699501358491e+00 2.700725009449e+00 2.701915577544e+00 2.703031295754e+00 2.704114845666e+00 2.705123985652e+00 2.706080815670e+00 2.706973618145e+00 2.707793370223e+00 2.708559718929e+00 2.709234780941e+00 2.709854989521e+00 2.710383450113e+00 2.710839353696e+00 2.711215432872e+00 2.711495997319e+00 2.711705244035e+00 2.711805028997e+00 2.711830731815e+00 2.711748157915e+00 2.711572714570e+00 2.711301282271e+00 2.710914162178e+00 2.710439200428e+00 2.709838662813e+00 2.709143993617e+00 2.708327645584e+00 2.707399127576e+00 2.706359135190e+00 2.705188922066e+00 2.703916387901e+00 2.702500738691e+00 2.700977405426e+00 2.699317018116e+00 2.697530717751e+00 2.695619759570e+00 2.693563978639e+00 2.691391175966e+00 2.689064134408e+00 2.686615847697e+00 2.684020239953e+00 2.681285213349e+00 2.678416195496e+00 2.675387951974e+00 2.672236856460e+00 2.668919450561e+00 2.665471959337e+00 2.661867659456e+00 2.658113884979e+00 2.654220183003e+00 2.650155631956e+00 2.645964856585e+00 2.641595425239e+00 2.637091754965e+00 2.632423551650e+00 2.627598482404e+00 2.622630208162e+00 2.617483103934e+00 2.612206137190e+00 2.606745162106e+00 2.601145372467e+00 2.595378976873e+00 2.589447054025e+00 2.583374732620e+00 2.577114701510e+00 2.570724717136e+00 2.564147857746e+00 2.557426797422e+00 2.550542182034e+00 2.543485009901e+00 2.536288950496e+00 2.528902213677e+00 2.521383137649e+00 2.513680740935e+00 2.505827551334e+00 2.497815818855e+00 2.489626271174e+00 2.481301232981e+00 2.472786328005e+00 2.464135363939e+00 2.455307558351e+00 2.446324382221e+00 2.437185662774e+00 2.427872653343e+00 2.418419996364e+00 2.408785612663e+00 2.399010905320e+00 2.389066463283e+00 2.378965389612e+00 2.368712816712e+00 2.358291457168e+00 2.347728659247e+00 2.336992907761e+00 2.326117772575e+00 2.315078261373e+00 2.303888461923e+00 2.292547965008e+00 2.281050431661e+00 2.269411532827e+00 2.257613054279e+00 2.245677885298e+00 2.233585666649e+00 2.221357506694e+00 2.208980499071e+00 2.196463577622e+00 2.183811951089e+00 2.171012321982e+00 2.158092810161e+00 2.145024524162e+00 2.131841138724e+00 2.118518856429e+00 2.105079493230e+00 2.091519726125e+00 2.077831554386e+00 2.064046836876e+00 2.050130981843e+00 2.036129239750e+00 2.022009739052e+00 2.007799767122e+00 1.993498641674e+00 1.979098388997e+00 1.964634941312e+00 1.950071640463e+00 1.935458256709e+00 1.920762259536e+00 1.906016543025e+00 1.891220100771e+00 1.876365530072e+00 1.861494278140e+00 1.846567514812e+00 1.831642836611e+00 1.816683621248e+00 1.801728576699e+00 1.786776603682e+00 1.771823360443e+00 1.756913680308e+00 1.742006677044e+00 1.727166446422e+00 1.712355779721e+00 1.697613554241e+00 1.682947581050e+00 1.668344980696e+00 1.653861830436e+00 1.639450845523e+00 1.625180550832e+00 1.611017565801e+00 1.596996674077e+00 1.583133547063e+00 1.569407426566e+00 1.555880082654e+00 1.542506148077e+00 1.529346691187e+00 1.516380270385e+00 1.503625970754e+00 1.491108985018e+00 1.478806976215e+00 1.466772853587e+00 1.454971470957e+00 1.443448012806e+00 1.432188103076e+00 1.421206610433e+00 1.410518186280e+00 1.400110191812e+00 1.390016029556e+00 1.380208776937e+00 1.370722858272e+00 1.361538690637e+00 1.352669705215e+00 1.344119148674e+00 1.335873382872e+00 1.327955759842e+00 1.320335370922e+00 1.313037510972e+00 1.306037152605e+00 1.299340303526e+00 1.292942335615e+00 1.286823382095e+00 1.280999022721e+00 1.275430375562e+00 1.270134468591e+00 1.265083222533e+00 1.260270686817e+00 1.255689071829e+00 1.251310771720e+00 1.247139703588e+00 1.243144716315e+00 1.239320890641e+00 1.235648044098e+00 1.232108035181e+00 1.228686408647e+00 1.225364236812e+00 1.222123762105e+00 1.218949829106e+00 1.215820211714e+00 1.212716869344e+00 1.209629341813e+00 1.206526050235e+00 1.203404750610e+00 1.200235612559e+00 1.197008793592e+00 1.193708670195e+00 1.190309221424e+00 1.186812702719e+00 1.183182900765e+00 1.179426692146e+00 1.175518835167e+00 1.171449977214e+00 1.167215012665e+00 1.162792715025e+00 1.158192639120e+00 1.153386688519e+00 1.148389337733e+00 1.143183513750e+00 1.137773440312e+00 1.132159814856e+00 1.126337770493e+00 1.120322764375e+00 1.114104203657e+00 1.107707511163e+00 1.101128315880e+00 1.094390313922e+00 1.087501446465e+00 1.080478863909e+00 1.073351133793e+00 1.066125712397e+00 1.058847538979e+00 1.051523251589e+00 1.044201302765e+00 1.036902361545e+00 1.029666411632e+00 1.022534551291e+00 1.015536134054e+00 1.008730590892e+00 1.002139363155e+00 9.958306169882e-01 9.898289584842e-01 9.842009435074e-01 9.789811909559e-01 9.742184641215e-01 9.699721037894e-01 9.662606462434e-01 9.631681137949e-01 9.606891370788e-01 9.589056519038e-01 9.578251459734e-01 9.574811250892e-01 9.579255726525e-01 9.591296276083e-01 9.611766405266e-01 9.640081850428e-01 9.676841961235e-01 9.721764134902e-01 9.774709250881e-01 9.835965082027e-01 9.904693803632e-01 9.981474448636e-01 1.006525563025e+00 1.015629712612e+00 1.025402378482e+00 1.035789304349e+00 1.046800541959e+00 1.058317498186e+00 1.070380321944e+00 1.082866059786e+00 1.095779960495e+00 1.109059292435e+00 1.122626301652e+00 1.136498783729e+00 1.150540870611e+00 1.164792933262e+00 1.179134889367e+00 1.193557752004e+00 1.208014425748e+00 1.222415633609e+00 1.236781918561e+00 1.250985650193e+00 1.265046325298e+00 1.278868317903e+00 1.292417993178e+00 1.305655906381e+00 1.318493574535e+00 1.330927100541e+00 1.342845722252e+00 1.354248958881e+00 1.365034833379e+00 1.375169953038e+00 1.384595324667e+00 1.393227344034e+00 1.401053685841e+00 1.407953920057e+00 1.413930275255e+00 1.418876196956e+00 1.422763336984e+00 1.425540124634e+00 1.427123385396e+00 1.427523645259e+00 1.426630391710e+00 1.424469225906e+00 1.420971719108e+00 1.416119717963e+00 1.409928056467e+00 1.402338360659e+00 1.393416410143e+00 1.383124993961e+00 1.371521758010e+00 1.358642485703e+00 1.344519629447e+00 1.329250191185e+00 1.312881636856e+00 1.295528892955e+00 1.277286772069e+00 1.258277880909e+00 1.238631826907e+00 1.218495572229e+00 1.198016622462e+00 1.177361388125e+00 1.156702234647e+00 1.136194450113e+00 1.116040729896e+00 1.096378983702e+00 1.077403543982e+00 1.059258112524e+00 1.042078323496e+00 1.026015947181e+00 1.011146054469e+00 9.975831314987e-01 9.853691578736e-01 9.745466496669e-01 9.651312734363e-01 9.571033859483e-01 9.504390292697e-01 9.450883990424e-01 9.409920032766e-01 9.380775067461e-01 9.362873584168e-01 9.355339485761e-01 9.357715065206e-01 9.369313669610e-01 9.389701414432e-01 9.418591800683e-01 9.455551589868e-01 9.500580374620e-01 9.553335386510e-01 9.613832249166e-01 9.681740246248e-01 9.756868328325e-01 9.838745491677e-01 9.926698850270e-01 1.002005263304e+00 1.011747695213e+00 1.021786699727e+00 1.031941010247e+00 1.042035543231e+00 1.051862250704e+00 1.061191141796e+00 1.069802820849e+00 1.077439538645e+00 1.083887281264e+00 1.088902237396e+00 1.092292514384e+00 1.093875083456e+00 1.093501755617e+00 1.091081878229e+00 1.086541563634e+00 1.079901363022e+00 1.071196346101e+00 1.060560430089e+00 1.048165055331e+00 1.034251270217e+00 1.019128953688e+00 1.003135896736e+00 9.866936800000e-01 9.702142964240e-01 9.541663524958e-01 9.389943782728e-01 9.251371317580e-01 9.129935190391e-01 9.028925029613e-01 8.951121132323e-01 8.898074746421e-01 8.870812865847e-01 8.869084687872e-01 8.892054963452e-01 8.938123457422e-01 8.982163798691e-01 9.026935531055e-01 9.079015453159e-01 9.146274900001e-01 9.233988092583e-01 9.341640164819e-01 9.462652149510e-01 9.586510137747e-01 9.702183276905e-01 9.801744407274e-01 9.882710825459e-01 9.948021763140e-01 1.000376246387e+00 1.005611354254e+00 1.010781459950e+00 1.015621369582e+00 1.019394896034e+00 1.021137752531e+00 1.020016776579e+00 1.015695119785e+00 1.008545880961e+00 9.996216806204e-01 9.904603860658e-01 9.827171765059e-01 9.777489195839e-01 9.763409688466e-01 9.786575396974e-01 9.840873115929e-01 9.811884241810e-01 9.439202093288e-01 8.796339124248e-01 8.259752428108e-01 8.164723249030e-01 8.517148582360e-01 8.988912840478e-01 9.208984815839e-01 8.983394733065e-01 8.366898143187e-01 7.669667080665e-01 7.356384128073e-01 7.699601570893e-01 8.475666510185e-01 9.200009122372e-01 9.492421055563e-01 9.209345212506e-01 8.471298879873e-01 7.669637649917e-01 7.359693685652e-01 7.834788285360e-01 8.785482309583e-01 9.649177816623e-01 1.001495322488e+00 9.727928313225e-01 8.894604033462e-01 7.886583793586e-01 7.277624166966e-01 7.481164828007e-01 8.294028293170e-01 9.145460469956e-01 9.593937109549e-01 9.476328286599e-01 8.903543893804e-01 8.229753204232e-01 7.925087037876e-01 8.240606362915e-01 8.959254439593e-01 9.637402523445e-01 9.947468512119e-01 9.806125365233e-01 9.380041205833e-01 9.017995778809e-01 9.048185019662e-01 9.496425393689e-01 1.005354572573e+00 1.033432798728e+00 1.011100311168e+00 9.422763372864e-01 8.628204809556e-01 8.340158449769e-01 8.982057591314e-01 1.029915150998e+00 1.165134133937e+00 1.250454955388e+00 1.258349792527e+00 1.188864837251e+00 1.070676717553e+00 9.599895500223e-01 9.208164717538e-01 9.710604004794e-01 1.060536993574e+00 1.122976538151e+00 1.117859969628e+00 1.040153937757e+00 9.235770842178e-01 8.417286750865e-01 8.705685674744e-01 1.001729515318e+00 1.152344993485e+00 1.245440540337e+00 1.236074907028e+00 1.110129936234e+00 8.842082849968e-01 6.180900904888e-01 4.716498871261e-01 6.128739094934e-01 8.696193421063e-01 1.078625875584e+00 1.176718504579e+00 1.143065810144e+00 9.865535248671e-01 7.489475322359e-01 5.316411931385e-01 5.246933098107e-01 7.273075279510e-01 9.468157457126e-01 1.084659923064e+00 1.106409286161e+00 1.014077556541e+00 8.452130429265e-01 6.868414438594e-01 6.692040552624e-01 8.161893809966e-01 1.007005775859e+00 1.142530576073e+00 1.176213980764e+00 1.098670947172e+00 9.341579875137e-01 7.491836943741e-01 6.630361877960e-01 7.547431673941e-01 9.357422398343e-01 1.089096208111e+00 1.152031086324e+00 1.102744771748e+00 9.513654162275e-01 7.435036278409e-01 5.821052939976e-01 6.075349039731e-01 7.882967254869e-01 9.796565242467e-01 1.098929889913e+00 1.113890399571e+00 1.024160256213e+00 8.585776492384e-01 6.833510280409e-01 6.094331963043e-01 6.995573564202e-01 8.673643606390e-01 1.013304321897e+00 1.089575516933e+00 1.085503966112e+00 1.017711784356e+00 9.254775628186e-01 8.604635180189e-01 8.580253251473e-01 9.066429924118e-01 9.630712369815e-01 9.910055960919e-01 9.789060489032e-01 9.408833199519e-01 9.088349340898e-01 9.127466952154e-01 9.550684517434e-01 1.007420680331e+00 1.033268339503e+00 1.008818732084e+00 9.327144892490e-01 8.338883436503e-01 7.846853513708e-01
 2.063642437510e+00 2.063668684481e+00 2.063634926048e+00 2.063298037822e+00 2.062567679380e+00 2.061555573041e+00 2.060560965101e+00 2.059915580671e+00 2.059733215743e+00 2.059796888697e+00 2.059733823967e+00 2.059285268776e+00 2.058432697556e+00 2.057368022667e+00 2.056397252394e+00 2.055801231996e+00 2.055656971475e+00 2.055733590736e+00 2.055632049380e+00 2.055067949484e+00 2.054065987376e+00 2.052914116437e+00 2.051969243642e+00 2.051465852095e+00 2.051369710331e+00 2.051381040061e+00 2.051115309812e+00 2.050372578985e+00 2.049264737780e+00 2.048103986904e+00 2.047207361622e+00 2.046734165602e+00 2.046616866444e+00 2.046575093587e+00 2.046246046671e+00 2.045430395991e+00 2.044245125221e+00 2.043046992299e+00 2.042195969514e+00 2.041820178322e+00 2.041758969568e+00 2.041662392451e+00 2.041200457620e+00 2.040270252239e+00 2.039060626123e+00 2.037915109077e+00 2.037117646264e+00 2.036737925989e+00 2.036622397528e+00 2.036468297263e+00 2.035971610699e+00 2.035006523068e+00 2.033735648571e+00 2.032541717638e+00 2.031765195468e+00 2.031479049895e+00 2.031440101037e+00 2.031241941316e+00 2.030572328023e+00 2.029421424070e+00 2.028098212213e+00 2.027006513400e+00 2.026367881347e+00 2.026107437529e+00 2.025938379193e+00 2.025556149009e+00 2.024777403357e+00 2.023628213187e+00 2.022342499764e+00 2.021240199206e+00 2.020543831394e+00 2.020256569767e+00 2.020137520650e+00 2.019810955588e+00 2.018974444154e+00 2.017636847445e+00 2.016167210036e+00 2.015054775617e+00 2.014551540143e+00 2.014493125162e+00 2.014400661628e+00 2.013804023882e+00 2.012562662265e+00 2.010983563087e+00 2.009592896101e+00 2.008751707678e+00 2.008414266531e+00 2.008211368050e+00 2.007717659033e+00 2.006719239210e+00 2.005319773672e+00 2.003852477450e+00 2.002636928283e+00 2.001795647356e+00 2.001220191310e+00 2.000689413186e+00 1.999973732611e+00 1.998938722922e+00 1.997603088926e+00 1.996138092506e+00 1.994779906294e+00 1.993716947590e+00 1.993000107659e+00 1.992480541416e+00 1.991857676600e+00 1.990847370531e+00 1.989387022371e+00 1.987711851791e+00 1.986218578194e+00 1.985226297539e+00 1.984754224641e+00 1.984468005722e+00 1.983871389765e+00 1.982655777625e+00 1.980931451754e+00 1.979162003927e+00 1.977863433456e+00 1.977247938300e+00 1.977068380936e+00 1.976758353365e+00 1.975826797295e+00 1.974212505165e+00 1.972319150227e+00 1.970723547237e+00 1.969782060960e+00 1.969389852955e+00 1.969054028458e+00 1.968249318026e+00 1.966791120233e+00 1.964937849406e+00 1.963176116022e+00 1.961876294596e+00 1.961072613173e+00 1.960467269394e+00 1.959658615355e+00 1.958423263912e+00 1.956833111850e+00 1.955157130511e+00 1.953670807194e+00 1.952506216118e+00 1.951596612428e+00 1.950735929100e+00 1.949721926091e+00 1.948464100226e+00 1.947013926109e+00 1.945515843751e+00 1.944134400080e+00 1.942959127237e+00 1.941944824445e+00 1.940950489201e+00 1.939839768953e+00 1.938551829317e+00 1.937123532208e+00 1.935672345887e+00 1.934313638372e+00 1.933083103436e+00 1.931936912229e+00 1.930795772288e+00 1.929585037079e+00 1.928263348169e+00 1.926855453692e+00 1.925430997876e+00 1.924053588143e+00 1.922749736241e+00 1.921503798628e+00 1.920255332824e+00 1.918947663991e+00 1.917563974983e+00 1.916136368931e+00 1.914708953171e+00 1.913305841927e+00 1.911929641667e+00 1.910564935423e+00 1.909192492273e+00 1.907808634201e+00 1.906412225524e+00 1.904997089737e+00 1.903560362976e+00 1.902116951276e+00 1.900681747174e+00 1.899258782416e+00 1.897843133648e+00 1.896420164645e+00 1.894975288129e+00 1.893511628855e+00 1.892036291966e+00 1.890557756590e+00 1.889076463248e+00 1.887592105723e+00 1.886105897084e+00 1.884613132614e+00 1.883114036808e+00 1.881606904003e+00 1.880091916412e+00 1.878571198226e+00 1.877045609321e+00 1.875512096180e+00 1.873967375969e+00 1.872416632146e+00 1.870865146624e+00 1.869311889882e+00 1.867751816056e+00 1.866180976658e+00 1.864602088297e+00 1.863022678274e+00 1.861445218811e+00 1.859863335029e+00 1.858267268245e+00 1.856658799579e+00 1.855046215656e+00 1.853434154686e+00 1.851817150980e+00 1.850189021489e+00 1.848544471768e+00 1.846894864093e+00 1.845244379408e+00 1.843593253148e+00 1.841935629551e+00 1.840266322151e+00 1.838593916166e+00 1.836920542962e+00 1.835243049184e+00 1.833557124317e+00 1.831859172576e+00 1.830156907013e+00 1.828452338132e+00 1.826742812136e+00 1.825022052333e+00 1.823291259163e+00 1.821554889431e+00 1.819819099614e+00 1.818080339032e+00 1.816334823180e+00 1.814579602741e+00 1.812818942943e+00 1.811054994399e+00 1.809289647148e+00 1.807518053211e+00 1.805738071357e+00 1.803951202001e+00 1.802158114239e+00 1.800360887961e+00 1.798557076734e+00 1.796747002871e+00 1.794931026484e+00 1.793112426039e+00 1.791287688134e+00 1.789457473001e+00 1.787620422080e+00 1.785777783481e+00 1.783931026744e+00 1.782080242034e+00 1.780223332727e+00 1.778358721896e+00 1.776489103762e+00 1.774614604680e+00 1.772736638914e+00 1.770851613347e+00 1.768961165317e+00 1.767065974367e+00 1.765167126008e+00 1.763261907601e+00 1.761352997406e+00 1.759438531338e+00 1.757519119480e+00 1.755595208194e+00 1.753665660868e+00 1.751730833967e+00 1.749792091738e+00 1.747849053169e+00 1.745900003924e+00 1.743945775527e+00 1.741988624665e+00 1.740026571965e+00 1.738060704345e+00 1.736089644765e+00 1.734113648049e+00 1.732132697379e+00 1.730148573305e+00 1.728159407454e+00 1.726167099925e+00 1.724169387766e+00 1.722166783170e+00 1.720161703793e+00 1.718152785127e+00 1.716139998221e+00 1.714122000757e+00 1.712101429118e+00 1.710076161364e+00 1.708046085488e+00 1.706015197503e+00 1.703978484789e+00 1.701938428157e+00 1.699894572506e+00 1.697848299429e+00 1.695798462629e+00 1.693744561291e+00 1.691688439564e+00 1.689627230054e+00 1.687562861892e+00 1.685496626297e+00 1.683426162551e+00 1.681353445526e+00 1.679279104184e+00 1.677200925332e+00 1.675119950412e+00 1.673035959601e+00 1.670949800671e+00 1.668860821758e+00 1.666769384636e+00 1.664677159896e+00 1.662582309592e+00 1.660484763755e+00 1.658385170988e+00 1.656282242337e+00 1.654179621421e+00 1.652074314538e+00 1.649966401016e+00 1.647857852270e+00 1.645747224053e+00 1.643637232128e+00 1.641524688326e+00 1.639411589307e+00 1.637295763256e+00 1.635179154789e+00 1.633061770733e+00 1.630943668540e+00 1.628824695116e+00 1.626705696289e+00 1.624586883236e+00 1.622468163243e+00 1.620347724128e+00 1.618226594059e+00 1.616105606500e+00 1.613983893512e+00 1.611861841633e+00 1.609742533664e+00 1.607624863435e+00 1.605505914724e+00 1.603387501918e+00 1.601269817168e+00 1.599151499997e+00 1.597033922242e+00 1.594919414883e+00 1.592805391024e+00 1.590693759697e+00 1.588583360150e+00 1.586474650704e+00 1.584366227934e+00 1.582259603597e+00 1.580155683958e+00 1.578054554484e+00 1.575955702217e+00 1.573859455558e+00 1.571766093988e+00 1.569675771338e+00 1.567584953722e+00 1.565500416904e+00 1.563417590831e+00 1.561338190785e+00 1.559264736341e+00 1.557195035318e+00 1.555126709401e+00 1.553062902315e+00 1.551003655423e+00 1.548947418901e+00 1.546898126082e+00 1.544852772952e+00 1.542812608840e+00 1.540777478926e+00 1.538746229152e+00 1.536720499080e+00 1.534701645418e+00 1.532688055497e+00 1.530679885411e+00 1.528679733431e+00 1.526684743995e+00 1.524696254815e+00 1.522714513600e+00 1.520740085519e+00 1.518772626829e+00 1.516813395232e+00 1.514860750034e+00 1.512915899372e+00 1.510980902346e+00 1.509053233825e+00 1.507133475482e+00 1.505223810211e+00 1.503321651708e+00 1.501428010073e+00 1.499546071462e+00 1.497672097543e+00 1.495809102795e+00 1.493956622861e+00 1.492112962688e+00 1.490280319820e+00 1.488457597337e+00 1.486646291627e+00 1.484847390675e+00 1.483059293372e+00 1.481283242683e+00 1.479518181009e+00 1.477765619645e+00 1.476024915047e+00 1.474297981943e+00 1.472582968636e+00 1.470882567465e+00 1.469195686322e+00 1.467521178341e+00 1.465862037050e+00 1.464216705064e+00 1.462585974759e+00 1.460970350846e+00 1.459368577791e+00 1.457784263329e+00 1.456215120102e+00 1.454662837461e+00 1.453125704387e+00 1.451605223637e+00 1.450100427917e+00 1.448613517544e+00 1.447145355190e+00 1.445694819549e+00 1.444261849436e+00 1.442846858937e+00 1.441448829485e+00 1.440069661974e+00 1.438711798874e+00 1.437371563514e+00 1.436053105188e+00 1.434753066563e+00 1.433472506310e+00 1.432212516743e+00 1.430974240141e+00 1.429757895218e+00 1.428563641844e+00 1.427390750520e+00 1.426238647211e+00 1.425109959207e+00 1.424003426211e+00 1.422920979355e+00 1.421862080073e+00 1.420827490446e+00 1.419817108619e+00 1.418830288169e+00 1.417866859347e+00 1.416929732247e+00 1.416018480454e+00 1.415132912298e+00 1.414273252765e+00 1.413441666658e+00 1.412634818993e+00 1.411854921368e+00 1.411100961824e+00 1.410376968014e+00 1.409683469621e+00 1.409015855621e+00 1.408376676823e+00 1.407766072693e+00 1.407183747198e+00 1.406633171744e+00 1.406111145031e+00 1.405621241297e+00 1.405159917144e+00 1.404728885711e+00 1.404329587970e+00 1.403961924318e+00 1.403625575463e+00 1.403322884269e+00 1.403050556870e+00 1.402809290698e+00 1.402602697714e+00 1.402429332380e+00 1.402289295628e+00 1.402183081100e+00 1.402111050990e+00 1.402072687045e+00 1.402068915486e+00 1.402100426866e+00 1.402168407061e+00 1.402272279526e+00 1.402411113764e+00 1.402585641485e+00 1.402797320071e+00 1.403045214210e+00 1.403332441753e+00 1.403654523572e+00 1.404015449656e+00 1.404412126331e+00 1.404846988460e+00 1.405322205931e+00 1.405834085249e+00 1.406384778132e+00 1.406975378936e+00 1.407604124173e+00 1.408271783870e+00 1.408980290708e+00 1.409728400883e+00 1.410516904168e+00 1.411344313278e+00 1.412212586489e+00 1.413122651305e+00 1.414074843528e+00 1.415065566957e+00 1.416098128845e+00 1.417172035826e+00 1.418289174480e+00 1.419446968189e+00 1.420646161475e+00 1.421886869454e+00 1.423171772860e+00 1.424497455551e+00 1.425866624060e+00 1.427278455987e+00 1.428732851795e+00 1.430230457340e+00 1.431769475032e+00 1.433353736637e+00 1.434981729942e+00 1.436653074159e+00 1.438366839584e+00 1.440123986822e+00 1.441926676852e+00 1.443773179034e+00 1.445662580586e+00 1.447596291903e+00 1.449573456415e+00 1.451593860454e+00 1.453659724723e+00 1.455769671376e+00 1.457922935932e+00 1.460120476009e+00 1.462362697639e+00 1.464648363409e+00 1.466979282816e+00 1.469354172592e+00 1.471773548974e+00 1.474235995051e+00 1.476743513119e+00 1.479295076403e+00 1.481890527687e+00 1.484531352403e+00 1.487214631300e+00 1.489943422636e+00 1.492714799184e+00 1.495531014822e+00 1.498391363043e+00 1.501293773287e+00 1.504240364440e+00 1.507232195473e+00 1.510265662105e+00 1.513343604386e+00 1.516463800621e+00 1.519627675166e+00 1.522834165087e+00 1.526083963497e+00 1.529376485532e+00 1.532710998882e+00 1.536088300449e+00 1.539508051893e+00 1.542970070632e+00 1.546473744190e+00 1.550019079947e+00 1.553606925936e+00 1.557235457290e+00 1.560905579559e+00 1.564616217561e+00 1.568368733681e+00 1.572161048968e+00 1.575992981245e+00 1.579866271596e+00 1.583778560048e+00 1.587730463064e+00 1.591722639343e+00 1.595753842790e+00 1.599824721725e+00 1.603932832513e+00 1.608080707188e+00 1.612266403597e+00 1.616489450336e+00 1.620750643718e+00 1.625049750138e+00 1.629384334996e+00 1.633756416205e+00 1.638165675883e+00 1.642609987457e+00 1.647091239510e+00 1.651606866756e+00 1.656156915159e+00 1.660744303902e+00 1.665365194691e+00 1.670020078774e+00 1.674709008231e+00 1.679430612996e+00 1.684185962123e+00 1.688974950278e+00 1.693796926647e+00 1.698648867183e+00 1.703533605882e+00 1.708449040003e+00 1.713396485109e+00 1.718373341707e+00 1.723381436174e+00 1.728418435078e+00 1.733485510441e+00 1.738581524141e+00 1.743706028251e+00 1.748859020331e+00 1.754039754070e+00 1.759248059950e+00 1.764483378453e+00 1.769745087725e+00 1.775032691874e+00 1.780345504969e+00 1.785684393673e+00 1.791048196717e+00 1.796436260202e+00 1.801847700740e+00 1.807282762321e+00 1.812741230548e+00 1.818222835539e+00 1.823725536106e+00 1.829250468182e+00 1.834795616935e+00 1.840362647453e+00 1.845950110218e+00 1.851556610849e+00 1.857182773956e+00 1.862828456868e+00 1.868490688865e+00 1.874173280589e+00 1.879871120958e+00 1.885586830007e+00 1.891317669771e+00 1.897065299058e+00 1.902828313312e+00 1.908605588893e+00 1.914398114977e+00 1.920204228629e+00 1.926023433527e+00 1.931856820124e+00 1.937700442410e+00 1.943557006461e+00 1.949424786848e+00 1.955302435488e+00 1.961191446093e+00 1.967089230676e+00 1.972996502827e+00 1.978912880205e+00 1.984835859016e+00 1.990768303279e+00 1.996705953580e+00 2.002650911690e+00 2.008602276327e+00 2.014558143189e+00 2.020519527140e+00 2.026484019895e+00 2.032453328606e+00 2.038426516953e+00 2.044399873721e+00 2.050376996913e+00 2.056353315234e+00 2.062333972274e+00 2.068313089895e+00 2.074291873114e+00 2.080270886516e+00 2.086246289887e+00 2.092222441239e+00 2.098194096513e+00 2.104163769870e+00 2.110129643284e+00 2.116090247572e+00 2.122047725708e+00 2.127998247249e+00 2.133943911268e+00 2.139881978370e+00 2.145813008073e+00 2.151738488581e+00 2.157652403447e+00 2.163558404129e+00 2.169456565446e+00 2.175342576233e+00 2.181220023146e+00 2.187083667552e+00 2.192937699279e+00 2.198778289309e+00 2.204605504040e+00 2.210421077816e+00 2.216218930488e+00 2.222005419032e+00 2.227774907643e+00 2.233528142182e+00 2.239265913991e+00 2.244985895047e+00 2.250688898262e+00 2.256371987894e+00 2.262037405552e+00 2.267683754481e+00 2.273308304688e+00 2.278913458095e+00 2.284495672186e+00 2.290060227305e+00 2.295597987110e+00 2.301113466753e+00 2.306608306214e+00 2.312073615720e+00 2.317519795098e+00 2.322936389547e+00 2.328329014254e+00 2.333696383444e+00 2.339033202495e+00 2.344347349630e+00 2.349626813320e+00 2.354883835567e+00 2.360107604550e+00 2.365301675879e+00 2.370467336453e+00 2.375598732799e+00 2.380703724211e+00 2.385770251700e+00 2.390808728008e+00 2.395811966336e+00 2.400780575116e+00 2.405719163826e+00 2.410615918842e+00 2.415484033211e+00 2.420311549232e+00 2.425104182805e+00 2.429861451468e+00 2.434576895425e+00 2.439259686431e+00 2.443898588793e+00 2.448503367650e+00 2.453065543249e+00 2.457587146254e+00 2.462072391485e+00 2.466510629849e+00 2.470913338235e+00 2.475268556713e+00 2.479584735407e+00 2.483857804202e+00 2.488084318416e+00 2.492273208262e+00 2.496410688585e+00 2.500509534800e+00 2.504559412269e+00 2.508564086667e+00 2.512525519819e+00 2.516435887250e+00 2.520305467323e+00 2.524120941320e+00 2.527895304158e+00 2.531617596130e+00 2.535291428961e+00 2.538921970052e+00 2.542495191392e+00 2.546028102227e+00 2.549502832398e+00 2.552933696282e+00 2.556312418783e+00 2.559637770278e+00 2.562919346704e+00 2.566139840590e+00 2.569318788878e+00 2.572437986807e+00 2.575510391972e+00 2.578529721712e+00 2.581492430210e+00 2.584411401248e+00 2.587267049803e+00 2.590079009022e+00 2.592831951538e+00 2.595534846503e+00 2.598186257023e+00 2.600776750408e+00 2.603324233546e+00 2.605805429652e+00 2.608244345797e+00 2.610622450497e+00 2.612947827293e+00 2.615223091091e+00 2.617436912630e+00 2.619607133427e+00 2.621711484032e+00 2.623772869179e+00 2.625774340859e+00 2.627722744036e+00 2.629622555397e+00 2.631459299460e+00 2.633254165659e+00 2.634983467794e+00 2.636670677314e+00 2.638298289207e+00 2.639873826911e+00 2.641401803196e+00 2.642865970061e+00 2.644293051655e+00 2.645654173149e+00 2.646975296873e+00 2.648237936263e+00 2.649450383243e+00 2.650619441758e+00 2.651726172625e+00 2.652796630264e+00 2.653804849985e+00 2.654774352190e+00 2.655690959107e+00 2.656556884787e+00 2.657383035950e+00 2.658150541986e+00 2.658886747969e+00 2.659560822061e+00 2.660202291726e+00 2.660793175039e+00 2.661337603174e+00 2.661847534427e+00 2.662299440084e+00 2.662727841849e+00 2.663098215047e+00 2.663440955647e+00 2.663736350127e+00 2.663991971180e+00 2.664216661849e+00 2.664390836247e+00 2.664544183745e+00 2.664645709516e+00 2.664725619893e+00 2.664762199496e+00 2.664767165570e+00 2.664747162290e+00 2.664681327014e+00 2.664603629387e+00 2.664478404002e+00 2.664338609117e+00 2.664163637318e+00 2.663963891761e+00 2.663746330418e+00 2.663489156684e+00 2.663226801913e+00 2.662925328428e+00 2.662617668291e+00 2.662281889269e+00 2.661927956452e+00 2.661563280530e+00 2.661169859106e+00 2.660777880942e+00 2.660354546628e+00 2.659934304664e+00 2.659493717454e+00 2.659044397316e+00 2.658590798196e+00 2.658120822804e+00 2.657658624089e+00 2.657173079671e+00 2.656700527248e+00 2.656214726084e+00 2.655732938505e+00 2.655252098984e+00 2.654763370137e+00 2.654290294672e+00 2.653808302739e+00 2.653344492989e+00 2.652875936953e+00 2.652419307127e+00 2.651973123324e+00 2.651531643524e+00 2.651111054626e+00 2.650690755836e+00 2.650297349527e+00 2.649906010306e+00 2.649538489486e+00 2.649185402028e+00 2.648849926929e+00 2.648536708584e+00 2.648238250837e+00 2.647968053377e+00 2.647712726347e+00 2.647487794546e+00 2.647280985400e+00 2.647103516197e+00 2.646950893636e+00 2.646823394318e+00 2.646728845743e+00 2.646654646163e+00 2.646617966686e+00 2.646604169039e+00 2.646625565312e+00 2.646673198813e+00 2.646757517542e+00 2.646872115663e+00 2.647015801927e+00 2.647199449456e+00 2.647407475894e+00 2.647659175500e+00 2.647935761615e+00 2.648252897903e+00 2.648600671510e+00 2.648981980849e+00 2.649404236022e+00 2.649849824698e+00 2.650342781351e+00 2.650855255642e+00 2.651413930579e+00 2.651999512485e+00 2.652617859181e+00 2.653274267336e+00 2.653951464035e+00 2.654676881228e+00 2.655416314212e+00 2.656201436898e+00 2.657006617113e+00 2.657841516867e+00 2.658712285139e+00 2.659596301002e+00 2.660524623120e+00 2.661459125523e+00 2.662433908685e+00 2.663421816030e+00 2.664430537756e+00 2.665470493926e+00 2.666511012322e+00 2.667590758863e+00 2.668664334334e+00 2.669769897541e+00 2.670879282321e+00 2.671999277774e+00 2.673138796743e+00 2.674266820787e+00 2.675422723365e+00 2.676562295988e+00 2.677718718145e+00 2.678867326066e+00 2.680011083729e+00 2.681162382329e+00 2.682287645184e+00 2.683426023028e+00 2.684533023905e+00 2.685640470637e+00 2.686726232742e+00 2.687789755324e+00 2.688846799264e+00 2.689859387251e+00 2.690869501984e+00 2.691831197162e+00 2.692775184908e+00 2.693680965007e+00 2.694546751086e+00 2.695387946590e+00 2.696165847925e+00 2.696923312218e+00 2.697614824619e+00 2.698268256606e+00 2.698867717541e+00 2.699404473571e+00 2.699899552557e+00 2.700313238731e+00 2.700685911449e+00 2.700975816046e+00 2.701206128908e+00 2.701365722998e+00 2.701442077261e+00 2.701458925593e+00 2.701376828324e+00 2.701231108875e+00 2.700987679281e+00 2.700662630730e+00 2.700251770521e+00 2.699736977093e+00 2.699145060354e+00 2.698435664235e+00 2.697645694478e+00 2.696741315397e+00 2.695737040288e+00 2.694629908124e+00 2.693401852668e+00 2.692082346133e+00 2.690626450447e+00 2.689075691496e+00 2.687393000983e+00 2.685596498667e+00 2.683680902353e+00 2.681630139022e+00 2.679472746678e+00 2.677166969826e+00 2.674749397470e+00 2.672189603694e+00 2.669499795438e+00 2.666681494713e+00 2.663713795978e+00 2.660629015124e+00 2.657381886857e+00 2.654014183179e+00 2.650491065471e+00 2.646828053119e+00 2.643029331640e+00 2.639065082146e+00 2.634980938663e+00 2.630719704756e+00 2.626332745742e+00 2.621782225815e+00 2.617081583490e+00 2.612240199551e+00 2.607222887150e+00 2.602081429841e+00 2.596754738408e+00 2.591297177799e+00 2.585669772883e+00 2.579882977101e+00 2.573955489038e+00 2.567842376543e+00 2.561603409960e+00 2.555173944588e+00 2.548605319299e+00 2.541870667495e+00 2.534965198722e+00 2.527922573130e+00 2.520684479790e+00 2.513319899721e+00 2.505764827784e+00 2.498062864714e+00 2.490197742506e+00 2.482155405977e+00 2.473977505600e+00 2.465601716890e+00 2.457095279831e+00 2.448400248956e+00 2.439554018567e+00 2.430546437985e+00 2.421358617635e+00 2.412034122755e+00 2.402515553254e+00 2.392860512338e+00 2.383022250554e+00 2.373028787652e+00 2.362877816878e+00 2.352548304965e+00 2.342078186951e+00 2.331421132971e+00 2.320623668619e+00 2.309651880429e+00 2.298523079351e+00 2.287238424058e+00 2.275782456687e+00 2.264183181639e+00 2.252408686891e+00 2.240492297621e+00 2.228408688253e+00 2.216175960725e+00 2.203788417306e+00 2.191243958813e+00 2.178557504523e+00 2.165708711168e+00 2.152727450790e+00 2.139585386830e+00 2.126310794266e+00 2.112888838727e+00 2.099327427753e+00 2.085635888659e+00 2.071796678610e+00 2.057845700268e+00 2.043746686595e+00 2.029540429856e+00 2.015201863919e+00 2.000749791146e+00 1.986191451967e+00 1.971509335178e+00 1.956743715047e+00 1.941857784952e+00 1.926897971491e+00 1.911836199480e+00 1.896697521933e+00 1.881488069592e+00 1.866194149703e+00 1.850856941104e+00 1.835441865187e+00 1.819998860102e+00 1.804498746697e+00 1.788972180748e+00 1.773427129303e+00 1.757850805994e+00 1.742290237244e+00 1.726705703918e+00 1.711158347514e+00 1.695615998097e+00 1.680112700443e+00 1.664659277418e+00 1.649241235587e+00 1.633915712084e+00 1.618638559671e+00 1.603475817900e+00 1.588396943414e+00 1.573434277475e+00 1.558607549142e+00 1.543896657553e+00 1.529363769316e+00 1.514964907798e+00 1.500765021426e+00 1.486741416458e+00 1.472917510853e+00 1.459320926601e+00 1.445927768075e+00 1.432798311886e+00 1.419897250168e+00 1.407272856408e+00 1.394915556599e+00 1.382840315302e+00 1.371069155119e+00 1.359588240510e+00 1.348439147035e+00 1.337595359298e+00 1.327093828742e+00 1.316923937894e+00 1.307096484493e+00 1.297626141699e+00 1.288496276680e+00 1.279737716126e+00 1.271322792968e+00 1.263279648074e+00 1.255591019004e+00 1.248260267918e+00 1.241290404469e+00 1.234663727721e+00 1.228398225864e+00 1.222459478377e+00 1.216868569102e+00 1.211595619109e+00 1.206640700915e+00 1.201995474384e+00 1.197636033266e+00 1.193569022391e+00 1.189758767688e+00 1.186207314572e+00 1.182891308595e+00 1.179794398439e+00 1.176904785891e+00 1.174197134009e+00 1.171659900020e+00 1.169270544249e+00 1.167010585655e+00 1.164861260802e+00 1.162804789785e+00 1.160816521464e+00 1.158884035391e+00 1.156980486260e+00 1.155091040307e+00 1.153196474831e+00 1.151272443480e+00 1.149314930445e+00 1.147285821603e+00 1.145187259999e+00 1.142990468159e+00 1.140684871687e+00 1.138259842947e+00 1.135689929904e+00 1.132981259042e+00 1.130102467394e+00 1.127062913268e+00 1.123841871439e+00 1.120436540844e+00 1.116845021590e+00 1.113056486016e+00 1.109082843132e+00 1.104907424146e+00 1.100550022859e+00 1.096002627816e+00 1.091279785103e+00 1.086387950858e+00 1.081336789271e+00 1.076148553564e+00 1.070827212766e+00 1.065407235414e+00 1.059893397815e+00 1.054325828901e+00 1.048720432760e+00 1.043110478611e+00 1.037531747799e+00 1.032006358397e+00 1.026588153653e+00 1.021293427984e+00 1.016187346034e+00 1.011287057784e+00 1.006653276237e+00 1.002322522882e+00 9.983338430919e-01 9.947483861307e-01 9.915809951121e-01 9.889141379950e-01 9.867441499292e-01 9.851516362773e-01 9.841488661972e-01 9.837692847436e-01 9.840725697861e-01 9.850318690622e-01 9.867374211061e-01 9.891381022407e-01 9.922973323391e-01 9.962036171660e-01 1.000841419879e+00 1.006257649560e+00 1.012369819749e+00 1.019248365324e+00 1.026800995954e+00 1.035051713077e+00 1.043965472754e+00 1.053481075061e+00 1.063626246921e+00 1.074284921035e+00 1.085501994610e+00 1.097165320028e+00 1.109273742919e+00 1.121781752296e+00 1.134605380438e+00 1.147771309142e+00 1.161145448091e+00 1.174765396978e+00 1.188522755919e+00 1.202399543312e+00 1.216360809688e+00 1.230310908015e+00 1.244274937082e+00 1.258130019566e+00 1.271892152103e+00 1.285473376737e+00 1.298834522773e+00 1.311944082663e+00 1.324711144821e+00 1.337136859939e+00 1.349112540853e+00 1.360632324802e+00 1.371603512998e+00 1.381988787017e+00 1.391733089058e+00 1.400749624453e+00 1.409025511700e+00 1.416440133197e+00 1.422992782897e+00 1.428577766017e+00 1.433154344878e+00 1.436673792398e+00 1.439039660175e+00 1.440260544832e+00 1.440214628705e+00 1.438915958688e+00 1.436291297836e+00 1.432299280616e+00 1.426951035143e+00 1.420167595366e+00 1.411995298187e+00 1.402390946476e+00 1.391380926043e+00 1.378991100044e+00 1.365231572263e+00 1.350178283339e+00 1.333864202042e+00 1.316377902994e+00 1.297801429432e+00 1.278238864083e+00 1.257802963654e+00 1.236633393900e+00 1.214864341737e+00 1.192655086789e+00 1.170183080466e+00 1.147601913167e+00 1.125128818819e+00 1.102919714079e+00 1.081185746686e+00 1.060110399785e+00 1.039863755575e+00 1.020642794927e+00 1.002575304161e+00 9.858225436991e-01 9.704933740271e-01 9.566791201698e-01 9.444492571142e-01 9.338397422108e-01 9.248611630158e-01 9.174986515361e-01 9.117185343836e-01 9.074534065458e-01 9.046525562915e-01 9.032133806670e-01 9.030722371950e-01 9.041349340971e-01 9.063210978881e-01 9.095691781344e-01 9.137958100348e-01 9.189621404767e-01 9.249985052184e-01 9.318753431264e-01 9.395298866530e-01 9.479247656988e-01 9.569980827384e-01 9.666730430017e-01 9.768850725685e-01 9.875009694803e-01 9.984223024234e-01 1.009480256499e+00 1.020515215630e+00 1.031335025469e+00 1.041720944301e+00 1.051467597740e+00 1.060322353569e+00 1.068078454975e+00 1.074489901704e+00 1.079356149545e+00 1.082483260863e+00 1.083701857981e+00 1.082899738492e+00 1.079974873223e+00 1.074916116800e+00 1.067729414158e+00 1.058508965828e+00 1.047397526150e+00 1.034602214967e+00 1.020409002288e+00 1.005133384357e+00 9.891819192673e-01 9.729647455258e-01 9.569535227497e-01 9.416110486512e-01 9.273994142151e-01 9.147511933834e-01 9.040326378086e-01 8.955613208320e-01 8.895277925378e-01 8.860664071134e-01 8.851716616732e-01 8.867720135644e-01 8.907056606279e-01 8.945934821993e-01 8.985593961902e-01 9.032559673135e-01 9.094706178426e-01 9.177340575099e-01 9.280029744073e-01 9.396358294661e-01 9.515982506328e-01 9.628128254143e-01 9.725158285820e-01 9.804979748133e-01 9.870929694422e-01 9.929521770466e-01 9.987320481184e-01 1.004738539421e+00 1.010730133339e+00 1.015986831057e+00 1.019560833546e+00 1.020630602649e+00 1.018874456605e+00 1.014664898372e+00 1.009029822196e+00 1.003432115478e+00 9.993925786732e-01 9.980596287392e-01 9.999451971025e-01 1.004900804385e+00 1.011888411085e+00 1.009576411532e+00 9.689734726831e-01 8.982259293886e-01 8.368086138027e-01 8.212455231828e-01 8.546662837350e-01 9.040601533010e-01 9.306771334879e-01 9.138130414221e-01 8.581244896282e-01 7.935400942386e-01 7.644668784907e-01 7.969267205525e-01 8.704589253922e-01 9.389534239142e-01 9.652149878564e-01 9.348994263312e-01 8.598746726226e-01 7.789347472562e-01 7.469847457558e-01 7.930610046359e-01 8.867459969241e-01 9.721500992839e-01 1.008154345090e+00 9.791505688359e-01 8.956572159116e-01 7.946306706669e-01 7.331781888227e-01 7.527318535650e-01 8.336371253002e-01 9.191865671419e-01 9.650331699328e-01 9.542925602092e-01 8.970151590277e-01 8.270850931826e-01 7.905687608326e-01 8.143787829903e-01 8.801932235242e-01 9.452525717934e-01 9.766436652144e-01 9.650007604797e-01 9.250728233852e-01 8.889055466290e-01 8.871059181919e-01 9.231900639948e-01 9.697613977039e-01 9.917534043656e-01 9.689129768895e-01 9.068757797146e-01 8.414144075861e-01 8.283157526957e-01 8.991926685055e-01 1.024839904593e+00 1.146518521469e+00 1.216963848296e+00 1.213358816129e+00 1.139654723406e+00 1.027984543771e+00 9.357993914947e-01 9.201752431218e-01 9.850559959752e-01 1.075574869596e+00 1.131175329846e+00 1.118601556875e+00 1.039129555688e+00 9.315688312392e-01 8.690521648583e-01 9.137002710188e-01 1.044243881560e+00 1.181194496658e+00 1.255034287157e+00 1.226660568943e+00 1.087337786719e+00 8.607052337779e-01 6.198701965550e-01 5.312779847985e-01 6.918778663775e-01 9.299269771928e-01 1.110558204530e+00 1.177558830299e+00 1.113694298092e+00 9.314435423194e-01 6.781243006979e-01 4.736477143892e-01 5.237688165403e-01 7.555003527023e-01 9.727894980025e-01 1.094482176532e+00 1.094026351226e+00 9.783881916835e-01 7.902758891604e-01 6.276030384499e-01 6.338814309934e-01 8.072329724640e-01 1.006423174288e+00 1.137522535946e+00 1.160863524415e+00 1.072890627813e+00 9.043734854806e-01 7.312476117756e-01 6.776353269689e-01 7.963102802345e-01 9.821088994018e-01 1.126805583038e+00 1.174998326374e+00 1.109566271672e+00 9.449251961777e-01 7.326420648931e-01 5.852719506644e-01 6.362828037902e-01 8.280442401934e-01 1.018109863684e+00 1.130374458167e+00 1.136032388351e+00 1.036892516699e+00 8.632667359262e-01 6.821588452545e-01 6.049493255518e-01 6.937455010204e-01 8.603153817860e-01 1.005352676633e+00 1.082547251070e+00 1.082525086285e+00 1.022125836383e+00 9.385460967161e-01 8.780865339589e-01 8.707997187724e-01 9.069373486235e-01 9.504415790661e-01 9.713684127537e-01 9.621228022073e-01 9.377654797131e-01 9.258081800615e-01 9.458449625921e-01 9.911989459088e-01 1.033142431537e+00 1.040984297063e+00 9.980318571750e-01 9.098320371191e-01 8.120290639852e-01 7.780527301906e-01
 2.109477167940e+00 2.109575800898e+00 2.109620558314e+00 2.109358899961e+00 2.108691644776e+00 2.107732330716e+00 2.106790351522e+00 2.106208852176e+00 2.106099283409e+00 2.106239975012e+00 2.106251934955e+00 2.105870207770e+00 2.105077104735e+00 2.104064832791e+00 2.103150133013e+00 2.102620450784e+00 2.102549888669e+00 2.102700426423e+00 2.102669359345e+00 2.102170317358e+00 2.101228542502e+00 2.100131756974e+00 2.099244384879e+00 2.098807587444e+00 2.098787614748e+00 2.098874431695e+00 2.098678441132e+00 2.098000742195e+00 2.096952501416e+00 2.095849773521e+00 2.095014069412e+00 2.094609136228e+00 2.094568517037e+00 2.094603939563e+00 2.094346625839e+00 2.093595677674e+00 2.092468238550e+00 2.091326912129e+00 2.090536977672e+00 2.090233642320e+00 2.090253235958e+00 2.090234950572e+00 2.089840581411e+00 2.088967749162e+00 2.087814786483e+00 2.086729079763e+00 2.085998111246e+00 2.085689658614e+00 2.085650047576e+00 2.085571156032e+00 2.085144196862e+00 2.084239266950e+00 2.083027601244e+00 2.081889917359e+00 2.081177064824e+00 2.080966996789e+00 2.081009753529e+00 2.080891206469e+00 2.080289134253e+00 2.079195729883e+00 2.077926971410e+00 2.076895222622e+00 2.076329189918e+00 2.076146751392e+00 2.076056200666e+00 2.075745163842e+00 2.075028483898e+00 2.073937811122e+00 2.072711836223e+00 2.071674153568e+00 2.071046618825e+00 2.070833312926e+00 2.070791222413e+00 2.070539889075e+00 2.069770016328e+00 2.068492362039e+00 2.067079066175e+00 2.066027604077e+00 2.065596330309e+00 2.065619204852e+00 2.065609168919e+00 2.065084098576e+00 2.063902599919e+00 2.062376597877e+00 2.061043457789e+00 2.060271925455e+00 2.060014140994e+00 2.059891828128e+00 2.059471018739e+00 2.058535498101e+00 2.057195318089e+00 2.055787924200e+00 2.054639830133e+00 2.053869004482e+00 2.053366395507e+00 2.052906288199e+00 2.052259736767e+00 2.051293081600e+00 2.050024852804e+00 2.048624825008e+00 2.047329787539e+00 2.046329668518e+00 2.045681399205e+00 2.045237127062e+00 2.044692823121e+00 2.043756097627e+00 2.042362707918e+00 2.040744191945e+00 2.039305153488e+00 2.038377614659e+00 2.037983455145e+00 2.037781059698e+00 2.037265487485e+00 2.036117511951e+00 2.034447438442e+00 2.032729377988e+00 2.031489875924e+00 2.030949199539e+00 2.030854663627e+00 2.030626970653e+00 2.029765476649e+00 2.028207096010e+00 2.026364678490e+00 2.024826499614e+00 2.023954345852e+00 2.023642114599e+00 2.023385702311e+00 2.022653250247e+00 2.021258836162e+00 2.019462594650e+00 2.017757312112e+00 2.016521081661e+00 2.015791194139e+00 2.015262356926e+00 2.014528861819e+00 2.013363775247e+00 2.011837143397e+00 2.010220126485e+00 2.008794223903e+00 2.007697240126e+00 2.006861113590e+00 2.006076110739e+00 2.005134354490e+00 2.003944034213e+00 2.002555933162e+00 2.001117541560e+00 1.999799388917e+00 1.998693173998e+00 1.997751030009e+00 1.996828406999e+00 1.995786556216e+00 1.994561867614e+00 1.993197514443e+00 1.991808470575e+00 1.990515613923e+00 1.989351647516e+00 1.988274670786e+00 1.987203106922e+00 1.986058077244e+00 1.984801823796e+00 1.983459036199e+00 1.982099471950e+00 1.980787982509e+00 1.979551864373e+00 1.978372336211e+00 1.977191694685e+00 1.975949622133e+00 1.974630937342e+00 1.973267722561e+00 1.971904192875e+00 1.970566255228e+00 1.969256169101e+00 1.967957433134e+00 1.966650608365e+00 1.965331843068e+00 1.964000384345e+00 1.962649585746e+00 1.961276177922e+00 1.959897308597e+00 1.958526573886e+00 1.957167497395e+00 1.955815347716e+00 1.954457329819e+00 1.953075863667e+00 1.951674539647e+00 1.950263810003e+00 1.948849322792e+00 1.947430776094e+00 1.946008981240e+00 1.944585833079e+00 1.943156918707e+00 1.941721312442e+00 1.940277085119e+00 1.938824704257e+00 1.937365277585e+00 1.935901857109e+00 1.934431525630e+00 1.932949039589e+00 1.931459892231e+00 1.929970469001e+00 1.928477740604e+00 1.926979072801e+00 1.925470650517e+00 1.923952375133e+00 1.922432954375e+00 1.920915895740e+00 1.919394386096e+00 1.917859668285e+00 1.916310508376e+00 1.914758213918e+00 1.913205929703e+00 1.911647310905e+00 1.910078197186e+00 1.908493218831e+00 1.906902386977e+00 1.905310714043e+00 1.903718250063e+00 1.902118380971e+00 1.900506659559e+00 1.898893042800e+00 1.897275885276e+00 1.895657099401e+00 1.894028424769e+00 1.892388000429e+00 1.890742344646e+00 1.889093424987e+00 1.887439787897e+00 1.885774398743e+00 1.884099667562e+00 1.882418900707e+00 1.880736451472e+00 1.879053644105e+00 1.877363386773e+00 1.875662473706e+00 1.873954314392e+00 1.872245669433e+00 1.870533369805e+00 1.868814386527e+00 1.867087308117e+00 1.865352989958e+00 1.863611416999e+00 1.861866093715e+00 1.860113220885e+00 1.858354701387e+00 1.856589550233e+00 1.854821325124e+00 1.853048076097e+00 1.851267090531e+00 1.849479243977e+00 1.847687462919e+00 1.845889203923e+00 1.844086213913e+00 1.842277126283e+00 1.840461150856e+00 1.838637745744e+00 1.836810765477e+00 1.834978080030e+00 1.833139309372e+00 1.831296066710e+00 1.829446166175e+00 1.827590395683e+00 1.825731156329e+00 1.823866552420e+00 1.821995186257e+00 1.820118740588e+00 1.818236979340e+00 1.816350850745e+00 1.814458236376e+00 1.812560366310e+00 1.810657531161e+00 1.808749524399e+00 1.806837453558e+00 1.804919373087e+00 1.802995809731e+00 1.801068034202e+00 1.799135707075e+00 1.797196191878e+00 1.795253119971e+00 1.793304846972e+00 1.791352124157e+00 1.789394467179e+00 1.787431345065e+00 1.785464788093e+00 1.783492564325e+00 1.781516837564e+00 1.779537147218e+00 1.777550278470e+00 1.775561310991e+00 1.773567995019e+00 1.771569493706e+00 1.769566669499e+00 1.767559096522e+00 1.765547167266e+00 1.763532129917e+00 1.761511271826e+00 1.759487961774e+00 1.757460392799e+00 1.755428821492e+00 1.753393036484e+00 1.751351966981e+00 1.749308996551e+00 1.747262141682e+00 1.745210466869e+00 1.743156944757e+00 1.741098713614e+00 1.739037654196e+00 1.736972336444e+00 1.734904697002e+00 1.732833029936e+00 1.730758165838e+00 1.728681435929e+00 1.726600357940e+00 1.724517761036e+00 1.722432685617e+00 1.720341162807e+00 1.718251095394e+00 1.716155890503e+00 1.714058099420e+00 1.711958984473e+00 1.709857168619e+00 1.707753904473e+00 1.705648500915e+00 1.703541127972e+00 1.701429439424e+00 1.699316847410e+00 1.697202007073e+00 1.695085373063e+00 1.692968483710e+00 1.690849717560e+00 1.688729909555e+00 1.686608075722e+00 1.684486149278e+00 1.682360338984e+00 1.680234085315e+00 1.678107312729e+00 1.675978719118e+00 1.673851278290e+00 1.671723329432e+00 1.669594655400e+00 1.667465417558e+00 1.665335175672e+00 1.663202821513e+00 1.661071089028e+00 1.658939953357e+00 1.656809264501e+00 1.654679905561e+00 1.652551220869e+00 1.650421402644e+00 1.648291811223e+00 1.646162489022e+00 1.644034267636e+00 1.641906834666e+00 1.639782059276e+00 1.637658399229e+00 1.635536483556e+00 1.633415262987e+00 1.631294769423e+00 1.629175775370e+00 1.627059169291e+00 1.624945117061e+00 1.622834399990e+00 1.620725366537e+00 1.618618540046e+00 1.616512765017e+00 1.614410948098e+00 1.612312120399e+00 1.610216591953e+00 1.608125273705e+00 1.606035017820e+00 1.603950958319e+00 1.601869438916e+00 1.599791357262e+00 1.597717170513e+00 1.595647935389e+00 1.593583637913e+00 1.591524953087e+00 1.589469292401e+00 1.587418437732e+00 1.585374550663e+00 1.583334603839e+00 1.581300099760e+00 1.579272821264e+00 1.577249634592e+00 1.575233444761e+00 1.573224758349e+00 1.571222088563e+00 1.569225516270e+00 1.567237189950e+00 1.565254855740e+00 1.563279502448e+00 1.561314121539e+00 1.559354306109e+00 1.557404282535e+00 1.555461278198e+00 1.553526461883e+00 1.551600448487e+00 1.549683478249e+00 1.547774947805e+00 1.545877634895e+00 1.543989904353e+00 1.542111179159e+00 1.540241578522e+00 1.538382778783e+00 1.536534254973e+00 1.534696897847e+00 1.532870826072e+00 1.531055676497e+00 1.529250760499e+00 1.527458254755e+00 1.525679675346e+00 1.523912190591e+00 1.522157376850e+00 1.520415276230e+00 1.518685117233e+00 1.516968941552e+00 1.515269079400e+00 1.513582183135e+00 1.511908073111e+00 1.510247749385e+00 1.508602520294e+00 1.506972743758e+00 1.505358855161e+00 1.503760725140e+00 1.502177311315e+00 1.500610142199e+00 1.499057603744e+00 1.497522061441e+00 1.496004862906e+00 1.494503838103e+00 1.493022472726e+00 1.491556853024e+00 1.490108621636e+00 1.488678998054e+00 1.487267722299e+00 1.485875965895e+00 1.484504903028e+00 1.483152935066e+00 1.481821020654e+00 1.480507919807e+00 1.479215955749e+00 1.477945107868e+00 1.476695310687e+00 1.475467430314e+00 1.474261798955e+00 1.473077958036e+00 1.471914714838e+00 1.470775475788e+00 1.469659563256e+00 1.468567155350e+00 1.467498881999e+00 1.466454984244e+00 1.465434537641e+00 1.464438534723e+00 1.463467660387e+00 1.462523515691e+00 1.461605471312e+00 1.460712355106e+00 1.459846517609e+00 1.459005251092e+00 1.458191859361e+00 1.457408158781e+00 1.456649718121e+00 1.455921168770e+00 1.455219704570e+00 1.454544941205e+00 1.453900215085e+00 1.453284750373e+00 1.452699685418e+00 1.452144561930e+00 1.451618093845e+00 1.451121947128e+00 1.450656554848e+00 1.450221813714e+00 1.449820027615e+00 1.449450192263e+00 1.449112279272e+00 1.448805666695e+00 1.448531649381e+00 1.448291005476e+00 1.448085059898e+00 1.447912736077e+00 1.447773763083e+00 1.447669856931e+00 1.447599213713e+00 1.447564549782e+00 1.447566148436e+00 1.447601862909e+00 1.447673433456e+00 1.447781637828e+00 1.447925467735e+00 1.448105391035e+00 1.448323560276e+00 1.448577585898e+00 1.448869973522e+00 1.449199743272e+00 1.449566582667e+00 1.449972857658e+00 1.450417970855e+00 1.450899989615e+00 1.451423019633e+00 1.451983997449e+00 1.452585781430e+00 1.453226668239e+00 1.453907029114e+00 1.454629682018e+00 1.455391091420e+00 1.456192879756e+00 1.457036550721e+00 1.457920000110e+00 1.458845940823e+00 1.459811673847e+00 1.460819545565e+00 1.461871110887e+00 1.462963719047e+00 1.464098619541e+00 1.465275751054e+00 1.466495331790e+00 1.467759327800e+00 1.469064955923e+00 1.470415067972e+00 1.471807156435e+00 1.473242347384e+00 1.474721290721e+00 1.476246073805e+00 1.477812786714e+00 1.479423767460e+00 1.481078304883e+00 1.482777829131e+00 1.484521018171e+00 1.486308621205e+00 1.488140950230e+00 1.490017601255e+00 1.491938616715e+00 1.493904216162e+00 1.495915858917e+00 1.497971016079e+00 1.500071736744e+00 1.502216338373e+00 1.504406873180e+00 1.506642563539e+00 1.508922770242e+00 1.511248207621e+00 1.513618756777e+00 1.516033708351e+00 1.518494412577e+00 1.520999717353e+00 1.523550738054e+00 1.526146055334e+00 1.528786371717e+00 1.531472636095e+00 1.534201286334e+00 1.536977072001e+00 1.539797444320e+00 1.542661727474e+00 1.545571038575e+00 1.548524957097e+00 1.551522933490e+00 1.554565553976e+00 1.557652360818e+00 1.560783867426e+00 1.563958525546e+00 1.567177268484e+00 1.570441065044e+00 1.573747612139e+00 1.577097742387e+00 1.580491913832e+00 1.583928643664e+00 1.587408790837e+00 1.590930681209e+00 1.594496768430e+00 1.598105376221e+00 1.601755349462e+00 1.605449075398e+00 1.609184201410e+00 1.612960647934e+00 1.616779035653e+00 1.620638552297e+00 1.624540014075e+00 1.628482470859e+00 1.632465072285e+00 1.636487945582e+00 1.640550304841e+00 1.644654137045e+00 1.648797258145e+00 1.652980109121e+00 1.657200943965e+00 1.661461311930e+00 1.665760374899e+00 1.670098385947e+00 1.674473224878e+00 1.678886637136e+00 1.683337202415e+00 1.687825051691e+00 1.692350116199e+00 1.696911870836e+00 1.701508239552e+00 1.706141080358e+00 1.710810049180e+00 1.715513848305e+00 1.720252107055e+00 1.725025298590e+00 1.729831985465e+00 1.734673001663e+00 1.739547637766e+00 1.744455301342e+00 1.749395199580e+00 1.754366982661e+00 1.759371324517e+00 1.764406810321e+00 1.769473064366e+00 1.774569595521e+00 1.779698301397e+00 1.784855131342e+00 1.790041121082e+00 1.795257658354e+00 1.800501612135e+00 1.805774446062e+00 1.811074997441e+00 1.816402997432e+00 1.821757223905e+00 1.827137856277e+00 1.832545170376e+00 1.837978178542e+00 1.843435522301e+00 1.848917146600e+00 1.854424143803e+00 1.859953491568e+00 1.865508523956e+00 1.871083636600e+00 1.876681240795e+00 1.882301467587e+00 1.887942299151e+00 1.893604478284e+00 1.899287121227e+00 1.904988663624e+00 1.910711515566e+00 1.916450757936e+00 1.922211430577e+00 1.927986953901e+00 1.933779979782e+00 1.939590724728e+00 1.945417784202e+00 1.951260161551e+00 1.957117827898e+00 1.962990337360e+00 1.968877270225e+00 1.974777715511e+00 1.980690645145e+00 1.986617070305e+00 1.992553964103e+00 1.998504364597e+00 2.004464630180e+00 2.010434605094e+00 2.016415279593e+00 2.022404565351e+00 2.028403363864e+00 2.034409190831e+00 2.040423826660e+00 2.046444489308e+00 2.052471695665e+00 2.058506770934e+00 2.064544675478e+00 2.070588142670e+00 2.076635495951e+00 2.082686732435e+00 2.088742546044e+00 2.094797027391e+00 2.100856944820e+00 2.106915082846e+00 2.112975485859e+00 2.119036683240e+00 2.125095581390e+00 2.131155800030e+00 2.137211383276e+00 2.143267072626e+00 2.149318007343e+00 2.155365970160e+00 2.161410498733e+00 2.167449569590e+00 2.173484805740e+00 2.179512598418e+00 2.185533238702e+00 2.191548221185e+00 2.197555279554e+00 2.203553753437e+00 2.209543489194e+00 2.215521860023e+00 2.221492321416e+00 2.227449607605e+00 2.233399003390e+00 2.239333437777e+00 2.245256326704e+00 2.251165900710e+00 2.257060515348e+00 2.262942454248e+00 2.268807706284e+00 2.274659049339e+00 2.280493048887e+00 2.286308452950e+00 2.292109299548e+00 2.297888788205e+00 2.303652741578e+00 2.309393401455e+00 2.315116776189e+00 2.320820493131e+00 2.326498052469e+00 2.332160508150e+00 2.337794346299e+00 2.343408623575e+00 2.348998490164e+00 2.354562536760e+00 2.360104571574e+00 2.365616650925e+00 2.371107302668e+00 2.376567916734e+00 2.382002327868e+00 2.387410035452e+00 2.392783917922e+00 2.398135100328e+00 2.403451044881e+00 2.408741667528e+00 2.413997661392e+00 2.419222238475e+00 2.424418247833e+00 2.429576321669e+00 2.434706600740e+00 2.439798198048e+00 2.444857886474e+00 2.449883249937e+00 2.454867342908e+00 2.459823399349e+00 2.464735588978e+00 2.469616530040e+00 2.474453622180e+00 2.479254710222e+00 2.484019176784e+00 2.488738397773e+00 2.493424685207e+00 2.498063849072e+00 2.502666348896e+00 2.507225513627e+00 2.511740862348e+00 2.516218915188e+00 2.520646039128e+00 2.525036597277e+00 2.529377760644e+00 2.533676786138e+00 2.537930821108e+00 2.542135187195e+00 2.546300736984e+00 2.550411083316e+00 2.554481804290e+00 2.558499598410e+00 2.562471568859e+00 2.566397910707e+00 2.570268065307e+00 2.574098451180e+00 2.577870426773e+00 2.581598314925e+00 2.585274345570e+00 2.588896733915e+00 2.592473027615e+00 2.595990727963e+00 2.599464407163e+00 2.602878686363e+00 2.606245194225e+00 2.609557979249e+00 2.612813822265e+00 2.616023119494e+00 2.619169961199e+00 2.622271826410e+00 2.625311243095e+00 2.628301680039e+00 2.631236249682e+00 2.634110727793e+00 2.636940438654e+00 2.639701532004e+00 2.642419767668e+00 2.645073407843e+00 2.647674238369e+00 2.650220974217e+00 2.652704328614e+00 2.655142818606e+00 2.657511474241e+00 2.659835359066e+00 2.662095380491e+00 2.664301283487e+00 2.666453041590e+00 2.668539534321e+00 2.670584204437e+00 2.672555742814e+00 2.674483616318e+00 2.676347743467e+00 2.678156421391e+00 2.679913659908e+00 2.681604289180e+00 2.683251984670e+00 2.684829836657e+00 2.686364778681e+00 2.687835908244e+00 2.689251819166e+00 2.690618834844e+00 2.691920645050e+00 2.693181210909e+00 2.694372109290e+00 2.695521916764e+00 2.696611047761e+00 2.697647147505e+00 2.698635896364e+00 2.699559858237e+00 2.700446840330e+00 2.701265643242e+00 2.702047487890e+00 2.702769361239e+00 2.703441385532e+00 2.704071293903e+00 2.704638083628e+00 2.705173018759e+00 2.705641419876e+00 2.706078221967e+00 2.706457524444e+00 2.706793422802e+00 2.707089609043e+00 2.707326002669e+00 2.707536282487e+00 2.707684667580e+00 2.707805151687e+00 2.707874316354e+00 2.707904179497e+00 2.707899918055e+00 2.707840855622e+00 2.707762784479e+00 2.707626892670e+00 2.707471972424e+00 2.707268555463e+00 2.707032699970e+00 2.706769685938e+00 2.706459387396e+00 2.706134815893e+00 2.705759873804e+00 2.705371270091e+00 2.704942537634e+00 2.704488594859e+00 2.704013808236e+00 2.703500388630e+00 2.702978866107e+00 2.702415046490e+00 2.701846743592e+00 2.701245095568e+00 2.700627514041e+00 2.699993700170e+00 2.699333374091e+00 2.698672107842e+00 2.697976580351e+00 2.697284740168e+00 2.696566729079e+00 2.695843906268e+00 2.695111721584e+00 2.694362672594e+00 2.693619341369e+00 2.692852942601e+00 2.692098363963e+00 2.691325441855e+00 2.690559204342e+00 2.689789635534e+00 2.689016100813e+00 2.688252250321e+00 2.687477387530e+00 2.686721745635e+00 2.685958892297e+00 2.685209297694e+00 2.684463210504e+00 2.683725655212e+00 2.683002337095e+00 2.682280407655e+00 2.681582927262e+00 2.680887753182e+00 2.680214736669e+00 2.679551073285e+00 2.678907655776e+00 2.678281202377e+00 2.677670500619e+00 2.677085513536e+00 2.676512689855e+00 2.675969598252e+00 2.675441303381e+00 2.674941751391e+00 2.674462571458e+00 2.674009153340e+00 2.673581512299e+00 2.673176129232e+00 2.672803836786e+00 2.672451077760e+00 2.672134804619e+00 2.671839544504e+00 2.671577853230e+00 2.671344313275e+00 2.671136452566e+00 2.670966598786e+00 2.670816564911e+00 2.670709307584e+00 2.670619512652e+00 2.670570752796e+00 2.670546245337e+00 2.670553133000e+00 2.670596355956e+00 2.670659286015e+00 2.670766396999e+00 2.670887116268e+00 2.671052253326e+00 2.671236784409e+00 2.671453178437e+00 2.671703221371e+00 2.671968314022e+00 2.672277432876e+00 2.672593825178e+00 2.672952176382e+00 2.673325404703e+00 2.673723931610e+00 2.674151537771e+00 2.674587750565e+00 2.675061109938e+00 2.675535801189e+00 2.676046219459e+00 2.676562299943e+00 2.677094073358e+00 2.677650029024e+00 2.678201482830e+00 2.678786206935e+00 2.679357149674e+00 2.679954148205e+00 2.680548296346e+00 2.681144850100e+00 2.681755509618e+00 2.682347500551e+00 2.682960100977e+00 2.683547680399e+00 2.684146599560e+00 2.684729407112e+00 2.685299831853e+00 2.685869982106e+00 2.686406827156e+00 2.686950357110e+00 2.687453897929e+00 2.687950592824e+00 2.688416630591e+00 2.688853515479e+00 2.689274956603e+00 2.689644590978e+00 2.690003810400e+00 2.690305268259e+00 2.690581742188e+00 2.690812749181e+00 2.690992896244e+00 2.691141990163e+00 2.691220444363e+00 2.691269115059e+00 2.691243366114e+00 2.691173619678e+00 2.691040788169e+00 2.690836812426e+00 2.690584026510e+00 2.690241879849e+00 2.689851394024e+00 2.689368765015e+00 2.688819692865e+00 2.688193670650e+00 2.687474490436e+00 2.686690003034e+00 2.685796539296e+00 2.684837156814e+00 2.683769233329e+00 2.682614399631e+00 2.681366827965e+00 2.680008092643e+00 2.678568477559e+00 2.677001860592e+00 2.675351427511e+00 2.673577036409e+00 2.671700120462e+00 2.669713574064e+00 2.667600225209e+00 2.665389595883e+00 2.663037694630e+00 2.660585886263e+00 2.657997562409e+00 2.655291314778e+00 2.652461809315e+00 2.649490060702e+00 2.646410738849e+00 2.643175072140e+00 2.639829892783e+00 2.636333596550e+00 2.632706317681e+00 2.628948844098e+00 2.625032491669e+00 2.621003195980e+00 2.616800957491e+00 2.612482601728e+00 2.608002238144e+00 2.603379598618e+00 2.598620638976e+00 2.593689616005e+00 2.588641489944e+00 2.583409732566e+00 2.578053849650e+00 2.572530947768e+00 2.566854977415e+00 2.561040251450e+00 2.555042785805e+00 2.548922888327e+00 2.542613291848e+00 2.536171687612e+00 2.529561601993e+00 2.522785509829e+00 2.515873509417e+00 2.508766244850e+00 2.501538211839e+00 2.494113724444e+00 2.486551336276e+00 2.478820062232e+00 2.470913426523e+00 2.462872738140e+00 2.454630699398e+00 2.446263900450e+00 2.437702022912e+00 2.428992198379e+00 2.420117871539e+00 2.411060987197e+00 2.401868841182e+00 2.392475599710e+00 2.382949640814e+00 2.373233677931e+00 2.363362698599e+00 2.353330139207e+00 2.343111508313e+00 2.332755434497e+00 2.322201883450e+00 2.311510206734e+00 2.300634670378e+00 2.289597935518e+00 2.278401767497e+00 2.267024773360e+00 2.255505407191e+00 2.243796028381e+00 2.231944453636e+00 2.219915398841e+00 2.207728630681e+00 2.195382745404e+00 2.182866167139e+00 2.170204400127e+00 2.157365636296e+00 2.144386741900e+00 2.131237315489e+00 2.117941757150e+00 2.104490017129e+00 2.090882808870e+00 2.077137270977e+00 2.063228494719e+00 2.049194596283e+00 2.034998268070e+00 2.020677939926e+00 2.006213866370e+00 1.991615170910e+00 1.976896664026e+00 1.962035192188e+00 1.947072901068e+00 1.931973090188e+00 1.916775218706e+00 1.901460111351e+00 1.886042431930e+00 1.870535675059e+00 1.854921603697e+00 1.839240761803e+00 1.823461308084e+00 1.807626747706e+00 1.791715973901e+00 1.775749390552e+00 1.759740467998e+00 1.743673108973e+00 1.727595623844e+00 1.711471101660e+00 1.695352342424e+00 1.679214010407e+00 1.663086556482e+00 1.646983106109e+00 1.630887584239e+00 1.614855877499e+00 1.598846718223e+00 1.582922498799e+00 1.567058052768e+00 1.551283176038e+00 1.535618805636e+00 1.520045668756e+00 1.504627619663e+00 1.489321682879e+00 1.474193025765e+00 1.459219861684e+00 1.444428954966e+00 1.429847974266e+00 1.415456297923e+00 1.401316341281e+00 1.387392527395e+00 1.373739025442e+00 1.360348118461e+00 1.347235801621e+00 1.334430808514e+00 1.321916679636e+00 1.309741909619e+00 1.297884416621e+00 1.286383376374e+00 1.275235001623e+00 1.264448563128e+00 1.254046605926e+00 1.244015076643e+00 1.234391349463e+00 1.225149746383e+00 1.216322495082e+00 1.207896272905e+00 1.199879955355e+00 1.192281477793e+00 1.185084574575e+00 1.178310816417e+00 1.171931880479e+00 1.165969598305e+00 1.160399111073e+00 1.155223413524e+00 1.150435888744e+00 1.146014554537e+00 1.141969621681e+00 1.138265590316e+00 1.134909117588e+00 1.131873934719e+00 1.129146369087e+00 1.126716682350e+00 1.124554154561e+00 1.122656149368e+00 1.120990055808e+00 1.119544041356e+00 1.118295188381e+00 1.117221588562e+00 1.116303281588e+00 1.115519307435e+00 1.114845824626e+00 1.114263640207e+00 1.113750949589e+00 1.113282294010e+00 1.112845836465e+00 1.112407064153e+00 1.111959990408e+00 1.111474771347e+00 1.110935725938e+00 1.110328824807e+00 1.109624834539e+00 1.108826466233e+00 1.107898519940e+00 1.106842012144e+00 1.105636160083e+00 1.104271537363e+00 1.102743973515e+00 1.101033557440e+00 1.099149344248e+00 1.097072120139e+00 1.094811405839e+00 1.092358323465e+00 1.089717520434e+00 1.086893903285e+00 1.083890387824e+00 1.080720344362e+00 1.077385743138e+00 1.073911519720e+00 1.070299598471e+00 1.066582232370e+00 1.062768383057e+00 1.058886937844e+00 1.054964819056e+00 1.051020540167e+00 1.047102202698e+00 1.043216618535e+00 1.039426822172e+00 1.035743779553e+00 1.032220538848e+00 1.028892291809e+00 1.025791231409e+00 1.022977876700e+00 1.020461459274e+00 1.018323954304e+00 1.016561558732e+00 1.015249344125e+00 1.014407025530e+00 1.014063788372e+00 1.014285585546e+00 1.015046355577e+00 1.016441768168e+00 1.018429443873e+00 1.021073830021e+00 1.024376382048e+00 1.028320854376e+00 1.032971696082e+00 1.038250570162e+00 1.044235203541e+00 1.050847597192e+00 1.058111970816e+00 1.066013819730e+00 1.074488270963e+00 1.083581820412e+00 1.093180137548e+00 1.103332210199e+00 1.113942292059e+00 1.125003240720e+00 1.136487741920e+00 1.148305108940e+00 1.160490336875e+00 1.172918703553e+00 1.185619499092e+00 1.198501109275e+00 1.211534605918e+00 1.224699426160e+00 1.237894847828e+00 1.251150510611e+00 1.264347583916e+00 1.277499054361e+00 1.290526182369e+00 1.303384707025e+00 1.316054296311e+00 1.328437729379e+00 1.340542346730e+00 1.352264468612e+00 1.363593034516e+00 1.374447992843e+00 1.384782903830e+00 1.394551995986e+00 1.403665134191e+00 1.412113855056e+00 1.419777052794e+00 1.426649121696e+00 1.432628754267e+00 1.437667288720e+00 1.441721269457e+00 1.444682347885e+00 1.446555784429e+00 1.447217628436e+00 1.446664451487e+00 1.444826294596e+00 1.441640628904e+00 1.437112009224e+00 1.431150742685e+00 1.423780094427e+00 1.414954675679e+00 1.404669157409e+00 1.392944122759e+00 1.379765713318e+00 1.365186953664e+00 1.349229805730e+00 1.331956264073e+00 1.313432705341e+00 1.293743910791e+00 1.272981041263e+00 1.251271230629e+00 1.228732062994e+00 1.205510389521e+00 1.181778310131e+00 1.157682531452e+00 1.133439247942e+00 1.109216965243e+00 1.085232188370e+00 1.061695598971e+00 1.038797170441e+00 1.016769804182e+00 9.957892730558e-01 9.760575276984e-01 9.577422731868e-01 9.409885850648e-01 9.259228808614e-01 9.126449615885e-01 9.012086851646e-01 8.916503360766e-01 8.839722003107e-01 8.781313049564e-01 8.740919642724e-01 8.717514702534e-01 8.710359440747e-01 8.718329364772e-01 8.740304851899e-01 8.775288595011e-01 8.822106738630e-01 8.879906468397e-01 8.947575570992e-01 9.024467022777e-01 9.109568566793e-01 9.202251514587e-01 9.301686109010e-01 9.406919540105e-01 9.517290589390e-01 9.631456629987e-01 9.748499032962e-01 9.866875016817e-01 9.985121326464e-01 1.010151718419e+00 1.021407149348e+00 1.032094219222e+00 1.041972773065e+00 1.050850487729e+00 1.058491118828e+00 1.064694786622e+00 1.069266407467e+00 1.072027601891e+00 1.072853621549e+00 1.071620637683e+00 1.068293772303e+00 1.062849614632e+00 1.055350158404e+00 1.045906664684e+00 1.034692311668e+00 1.021959119793e+00 1.007993194441e+00 9.931759598451e-01 9.778991100732e-01 9.626189676412e-01 9.477939284548e-01 9.338872341659e-01 9.213425010788e-01 9.105424091738e-01 9.018219885796e-01 8.953957948108e-01 8.914150234671e-01 8.898886435891e-01 8.907567761468e-01 8.938575213772e-01 8.970210096734e-01 9.001945869198e-01 9.040316565441e-01 9.093211392434e-01 9.166099157370e-01 9.258776287616e-01 9.365078442369e-01 9.475014145523e-01 9.578095496002e-01 9.667085283193e-01 9.740379912725e-01 9.801837623437e-01 9.858608527652e-01 9.917865258134e-01 9.983225825629e-01 1.005266752273e+00 1.011925137891e+00 1.017362227915e+00 1.020758233629e+00 1.021777609104e+00 1.020752596970e+00 1.018632933236e+00 1.016743484871e+00 1.016400844937e+00 1.018482174784e+00 1.023176635813e+00 1.029983760978e+00 1.037319817392e+00 1.035402130716e+00 9.895839483130e-01 9.117117253499e-01 8.430874579734e-01 8.233320764784e-01 8.575206175874e-01 9.114903791588e-01 9.443073459349e-01 9.337705774129e-01 8.835596837046e-01 8.223948899182e-01 7.930554243775e-01 8.215141339481e-01 8.900182640827e-01 9.547573540384e-01 9.790612263472e-01 9.483051667318e-01 8.738138804526e-01 7.933920896476e-01 7.603481559979e-01 8.031289727369e-01 8.928433647055e-01 9.749508498420e-01 1.008750985824e+00 9.787788412756e-01 8.957712275969e-01 7.969437220569e-01 7.390485076690e-01 7.617887091061e-01 8.441795695695e-01 9.298716757719e-01 9.750832874951e-01 9.629733798433e-01 9.031301028182e-01 8.287172642274e-01 7.858353513588e-01 8.034266389131e-01 8.654905700211e-01 9.296264427737e-01 9.620553056384e-01 9.520851108053e-01 9.126291744776e-01 8.736824470628e-01 8.651591987371e-01 8.927611437368e-01 9.325896450111e-01 9.521759127348e-01 9.327061914138e-01 8.801324135336e-01 8.280639059365e-01 8.252307594336e-01 8.950804329059e-01 1.008788500241e+00 1.113858248692e+00 1.168635152994e+00 1.154464939092e+00 1.078833196903e+00 9.769573995668e-01 9.064098830245e-01 9.152117372957e-01 9.937126340871e-01 1.084653254867e+00 1.133883786229e+00 1.115261027670e+00 1.035971449034e+00 9.388214091097e-01 8.942045930816e-01 9.503224331787e-01 1.076610447360e+00 1.197980998124e+00 1.252061767312e+00 1.205756100418e+00 1.056445651469e+00 8.366081253179e-01 6.347324152635e-01 6.087758602004e-01 7.848486794318e-01 1.003589529405e+00 1.154719872552e+00 1.189341407946e+00 1.094195872108e+00 8.855544537912e-01 6.170503337262e-01 4.321226867270e-01 5.396547739707e-01 7.917355503142e-01 1.003844588978e+00 1.109209382506e+00 1.087439936551e+00 9.494622190902e-01 7.419886701035e-01 5.730138009483e-01 6.002200863446e-01 7.946660970644e-01 9.986845252156e-01 1.124325212178e+00 1.138089379813e+00 1.041719140025e+00 8.721674245195e-01 7.141827409538e-01 6.924529768862e-01 8.326197458762e-01 1.020073590672e+00 1.155704259350e+00 1.190735512029e+00 1.112507319144e+00 9.396829509271e-01 7.296177283837e-01 6.010376292456e-01 6.719969821771e-01 8.668345113040e-01 1.050991126210e+00 1.154553836762e+00 1.151821328798e+00 1.046745190464e+00 8.711005222962e-01 6.918445967719e-01 6.155577045762e-01 6.982555056390e-01 8.558404822552e-01 9.935891521125e-01 1.067359244488e+00 1.069060121384e+00 1.015605912857e+00 9.418543179234e-01 8.884256593851e-01 8.793583448202e-01 9.052837590538e-01 9.366114929036e-01 9.502095290985e-01 9.429768374767e-01 9.308326428734e-01 9.364410658336e-01 9.697811476663e-01 1.016999544247e+00 1.049600276158e+00 1.041997376387e+00 9.839919050815e-01 8.878818107380e-01 7.956641961138e-01 7.796620017546e-01
 2.154870179619e+00 2.155040602105e+00 2.155166311975e+00 2.154979330135e+00 2.154376763946e+00 2.153470873613e+00 2.152583618861e+00 2.152067343555e+00 2.152030438038e+00 2.152247150905e+00 2.152333196283e+00 2.152021081495e+00 2.151286425567e+00 2.150328701714e+00 2.149471000316e+00 2.149007706389e+00 2.149011333000e+00 2.149235697398e+00 2.149273842337e+00 2.148841230531e+00 2.147960433374e+00 2.146919536222e+00 2.146091059718e+00 2.145721835686e+00 2.145778652959e+00 2.145942110522e+00 2.145817963318e+00 2.145204643306e+00 2.144215537797e+00 2.143172314529e+00 2.142396672026e+00 2.142061041846e+00 2.142097855291e+00 2.142210677954e+00 2.142028199874e+00 2.141342414180e+00 2.140272077786e+00 2.139188045307e+00 2.138460913733e+00 2.138230654148e+00 2.138330516544e+00 2.138390756354e+00 2.138065244610e+00 2.137253463351e+00 2.136155952701e+00 2.135131090588e+00 2.134466300225e+00 2.134231440989e+00 2.134268173837e+00 2.134265359420e+00 2.133908201191e+00 2.133067112903e+00 2.131913424484e+00 2.130835449687e+00 2.130187672190e+00 2.130052420967e+00 2.130177640780e+00 2.130139417083e+00 2.129606038236e+00 2.128570855552e+00 2.127355771356e+00 2.126385854697e+00 2.125893329641e+00 2.125790567730e+00 2.125780221861e+00 2.125541401516e+00 2.124887468645e+00 2.123857605085e+00 2.122693187008e+00 2.121720171651e+00 2.121163131472e+00 2.121022987098e+00 2.121059629287e+00 2.120883273798e+00 2.120182315976e+00 2.118965680473e+00 2.117609857389e+00 2.116620048956e+00 2.116260039937e+00 2.116365270372e+00 2.116439372386e+00 2.115988349972e+00 2.114868269937e+00 2.113396174081e+00 2.112123952023e+00 2.111423080209e+00 2.111245543831e+00 2.111204398254e+00 2.110859054640e+00 2.109986882493e+00 2.108705389187e+00 2.107359698395e+00 2.106280680375e+00 2.105582425944e+00 2.105154536767e+00 2.104766325341e+00 2.104190141339e+00 2.103292581685e+00 2.102093387137e+00 2.100760573167e+00 2.099529286794e+00 2.098594121042e+00 2.098015106608e+00 2.097647326748e+00 2.097183211517e+00 2.096322873892e+00 2.094996379532e+00 2.093436167581e+00 2.092053770174e+00 2.091192204664e+00 2.090876497709e+00 2.090760518622e+00 2.090327152074e+00 2.089248400710e+00 2.087634135943e+00 2.085968422955e+00 2.084790202268e+00 2.084327284929e+00 2.084318698085e+00 2.084173545595e+00 2.083382640983e+00 2.081883725704e+00 2.080093873057e+00 2.078615187230e+00 2.077814560130e+00 2.077582467678e+00 2.077408674835e+00 2.076751135580e+00 2.075420465838e+00 2.073681786259e+00 2.072036934534e+00 2.070867125418e+00 2.070210635686e+00 2.069761438628e+00 2.069105638216e+00 2.068012638647e+00 2.066549996547e+00 2.064995540532e+00 2.063633467916e+00 2.062604996265e+00 2.061843969093e+00 2.061136320245e+00 2.060269471008e+00 2.059148577762e+00 2.057824157953e+00 2.056447657477e+00 2.055196357659e+00 2.054161125892e+00 2.053292173679e+00 2.052443553263e+00 2.051472008012e+00 2.050314593292e+00 2.049013774250e+00 2.047691113737e+00 2.046466046752e+00 2.045372984385e+00 2.044366897998e+00 2.043365987874e+00 2.042290765979e+00 2.041101896746e+00 2.039826567989e+00 2.038533588933e+00 2.037288912848e+00 2.036121605925e+00 2.035012388575e+00 2.033901854062e+00 2.032728586849e+00 2.031477063423e+00 2.030182576958e+00 2.028887501693e+00 2.027616030324e+00 2.026373867962e+00 2.025143548969e+00 2.023905491908e+00 2.022655194204e+00 2.021389985429e+00 2.020104915227e+00 2.018799498085e+00 2.017486956670e+00 2.016183786739e+00 2.014892293152e+00 2.013606754879e+00 2.012315019246e+00 2.011001399991e+00 2.009665248502e+00 2.008321609461e+00 2.006974008061e+00 2.005621792460e+00 2.004265874338e+00 2.002908645162e+00 2.001545787866e+00 2.000175528852e+00 1.998797883188e+00 1.997411079495e+00 1.996017573181e+00 1.994619597197e+00 1.993214096029e+00 1.991796896107e+00 1.990373050414e+00 1.988949523607e+00 1.987522438076e+00 1.986087757129e+00 1.984642546490e+00 1.983190865492e+00 1.981736161622e+00 1.980283254206e+00 1.978825074033e+00 1.977352920324e+00 1.975867377233e+00 1.974378906552e+00 1.972890178746e+00 1.971394984836e+00 1.969887460444e+00 1.968365926398e+00 1.966837837329e+00 1.965308640761e+00 1.963779162039e+00 1.962240377708e+00 1.960691937585e+00 1.959140344697e+00 1.957585665282e+00 1.956027313265e+00 1.954459232545e+00 1.952879568445e+00 1.951295122977e+00 1.949705624793e+00 1.948112360897e+00 1.946507710448e+00 1.944892349397e+00 1.943271788411e+00 1.941649099285e+00 1.940025408691e+00 1.938393460124e+00 1.936751455639e+00 1.935102104679e+00 1.933451059660e+00 1.931797129615e+00 1.930135413964e+00 1.928466201152e+00 1.926787938373e+00 1.925104630418e+00 1.923415331449e+00 1.921719064889e+00 1.920017049551e+00 1.918307775202e+00 1.916594172271e+00 1.914875709059e+00 1.913149544007e+00 1.911416484578e+00 1.909677634111e+00 1.907933848065e+00 1.906184497067e+00 1.904429054840e+00 1.902665580674e+00 1.900895265896e+00 1.899121104371e+00 1.897340063878e+00 1.895554038303e+00 1.893760851490e+00 1.891962246198e+00 1.890157156178e+00 1.888347351349e+00 1.886532129281e+00 1.884710594376e+00 1.882883547428e+00 1.881050769563e+00 1.879212110293e+00 1.877367259833e+00 1.875516904526e+00 1.873661343549e+00 1.871799334110e+00 1.869932843960e+00 1.868060371464e+00 1.866182753790e+00 1.864300146208e+00 1.862412512553e+00 1.860516906856e+00 1.858616382565e+00 1.856711383486e+00 1.854801320606e+00 1.852886201893e+00 1.850964830098e+00 1.849039220564e+00 1.847108113826e+00 1.845172246282e+00 1.843231658094e+00 1.841284660179e+00 1.839332777279e+00 1.837377131484e+00 1.835416059099e+00 1.833450569849e+00 1.831479798044e+00 1.829502074704e+00 1.827522666001e+00 1.825537370091e+00 1.823547709859e+00 1.821553860611e+00 1.819555270030e+00 1.817550521033e+00 1.815542087649e+00 1.813529596043e+00 1.811512878322e+00 1.809491836623e+00 1.807466985497e+00 1.805437900008e+00 1.803404168870e+00 1.801365876393e+00 1.799323981484e+00 1.797277832063e+00 1.795229186686e+00 1.793176195790e+00 1.791118738130e+00 1.789059833150e+00 1.786994446850e+00 1.784926224972e+00 1.782855810701e+00 1.780781171840e+00 1.778702689999e+00 1.776621317275e+00 1.774537808989e+00 1.772450727589e+00 1.770360578157e+00 1.768268185616e+00 1.766171679591e+00 1.764072784629e+00 1.761970846665e+00 1.759865385718e+00 1.757759025150e+00 1.755650517001e+00 1.753539622509e+00 1.751425966888e+00 1.749311093515e+00 1.747192057551e+00 1.745070969343e+00 1.742948475447e+00 1.740823724978e+00 1.738699068332e+00 1.736573718745e+00 1.734445618819e+00 1.732314463297e+00 1.730183366901e+00 1.728049583922e+00 1.725915233513e+00 1.723779621191e+00 1.721642700819e+00 1.719507419927e+00 1.717371495841e+00 1.715233614199e+00 1.713093338259e+00 1.710952635766e+00 1.708812041436e+00 1.706672175759e+00 1.704533944690e+00 1.702393941139e+00 1.700256429485e+00 1.698116042842e+00 1.695976458059e+00 1.693836646829e+00 1.691698580699e+00 1.689562851855e+00 1.687427934115e+00 1.685294087794e+00 1.683160237817e+00 1.681028092251e+00 1.678896265580e+00 1.676766926818e+00 1.674639881292e+00 1.672515902673e+00 1.670392990071e+00 1.668271948772e+00 1.666153104609e+00 1.664036420645e+00 1.661922685098e+00 1.659812984001e+00 1.657705666501e+00 1.655601053186e+00 1.653499989944e+00 1.651402367664e+00 1.649309339096e+00 1.647219604860e+00 1.645133850576e+00 1.643053557890e+00 1.640975755209e+00 1.638903175959e+00 1.636836731540e+00 1.634774489797e+00 1.632717015543e+00 1.630665188382e+00 1.628617511728e+00 1.626577590786e+00 1.624543887085e+00 1.622514389176e+00 1.620493750775e+00 1.618477705321e+00 1.616469212588e+00 1.614467427140e+00 1.612472235091e+00 1.610485115772e+00 1.608505614045e+00 1.606533467269e+00 1.604568081066e+00 1.602613448801e+00 1.600666690211e+00 1.598726209519e+00 1.596796310299e+00 1.594875076117e+00 1.592963908311e+00 1.591062137250e+00 1.589170286850e+00 1.587288218957e+00 1.585417938513e+00 1.583555660744e+00 1.581705054445e+00 1.579867074916e+00 1.578038216103e+00 1.576223209044e+00 1.574420250424e+00 1.572627726946e+00 1.570847863876e+00 1.569080182105e+00 1.567325652064e+00 1.565585535264e+00 1.563857894015e+00 1.562143874452e+00 1.560444291126e+00 1.558757333968e+00 1.557084246462e+00 1.555427165541e+00 1.553786539675e+00 1.552160287471e+00 1.550548799287e+00 1.548950494513e+00 1.547371556330e+00 1.545808146638e+00 1.544262171827e+00 1.542734002606e+00 1.541222484931e+00 1.539728450380e+00 1.538251475699e+00 1.536793019707e+00 1.535352936399e+00 1.533933508759e+00 1.532532774032e+00 1.531151068512e+00 1.529789712438e+00 1.528447217577e+00 1.527125187119e+00 1.525824772484e+00 1.524544407488e+00 1.523288305548e+00 1.522051664104e+00 1.520837912926e+00 1.519645313530e+00 1.518474883207e+00 1.517330303153e+00 1.516208626153e+00 1.515110532005e+00 1.514036483373e+00 1.512985425176e+00 1.511958544820e+00 1.510958329507e+00 1.509984598636e+00 1.509035092366e+00 1.508111065347e+00 1.507212916836e+00 1.506341386899e+00 1.505496534602e+00 1.504679139898e+00 1.503891366771e+00 1.503130015672e+00 1.502394124104e+00 1.501689276740e+00 1.501012541129e+00 1.500366351628e+00 1.499749456323e+00 1.499160778804e+00 1.498603105136e+00 1.498076076946e+00 1.497579524918e+00 1.497114714065e+00 1.496683348099e+00 1.496282330271e+00 1.495913408883e+00 1.495576865058e+00 1.495272946492e+00 1.495004516665e+00 1.494769622950e+00 1.494565952428e+00 1.494397451855e+00 1.494262175815e+00 1.494163082275e+00 1.494099475084e+00 1.494069526182e+00 1.494076083428e+00 1.494118050881e+00 1.494195832270e+00 1.494310705013e+00 1.494463106425e+00 1.494651345399e+00 1.494878962229e+00 1.495142500943e+00 1.495445519912e+00 1.495785936361e+00 1.496163937644e+00 1.496582198774e+00 1.497038228640e+00 1.497534226035e+00 1.498071023066e+00 1.498645175992e+00 1.499261849626e+00 1.499916246774e+00 1.500611784548e+00 1.501349641351e+00 1.502127746204e+00 1.502946891402e+00 1.503807004729e+00 1.504709655499e+00 1.505654298725e+00 1.506641105760e+00 1.507670885836e+00 1.508741657009e+00 1.509855714733e+00 1.511013203482e+00 1.512215433793e+00 1.513458611380e+00 1.514746146537e+00 1.516077385664e+00 1.517451282265e+00 1.518870233750e+00 1.520332746896e+00 1.521839540309e+00 1.523391057216e+00 1.524985524268e+00 1.526626668287e+00 1.528312212188e+00 1.530041497261e+00 1.531816802216e+00 1.533637064222e+00 1.535501426890e+00 1.537412529746e+00 1.539368835159e+00 1.541369719770e+00 1.543416981479e+00 1.545508881951e+00 1.547647840619e+00 1.549831004832e+00 1.552060374904e+00 1.554336075520e+00 1.556656531395e+00 1.559024421467e+00 1.561436465594e+00 1.563894837718e+00 1.566398406174e+00 1.568948440088e+00 1.571543878866e+00 1.574184979934e+00 1.576871672185e+00 1.579603921621e+00 1.582383404598e+00 1.585207305697e+00 1.588077570294e+00 1.590991738485e+00 1.593952578429e+00 1.596959422415e+00 1.600009974773e+00 1.603105778622e+00 1.606246951623e+00 1.609434535533e+00 1.612664996054e+00 1.615941362075e+00 1.619261850659e+00 1.622626108667e+00 1.626035853133e+00 1.629488472909e+00 1.632986810754e+00 1.636527553203e+00 1.640112927810e+00 1.643740910988e+00 1.647412253871e+00 1.651128286533e+00 1.654885867622e+00 1.658686770768e+00 1.662531089236e+00 1.666416785404e+00 1.670343935745e+00 1.674313425643e+00 1.678325529645e+00 1.682377109633e+00 1.686471793242e+00 1.690605476730e+00 1.694781621778e+00 1.698998008421e+00 1.703252828139e+00 1.707549098124e+00 1.711884130201e+00 1.716259647992e+00 1.720672713753e+00 1.725125517175e+00 1.729615863031e+00 1.734144367192e+00 1.738710437288e+00 1.743313607980e+00 1.747954256125e+00 1.752632671912e+00 1.757345634044e+00 1.762096063266e+00 1.766881402500e+00 1.771702935791e+00 1.776558771409e+00 1.781449174679e+00 1.786373185995e+00 1.791332504686e+00 1.796324187970e+00 1.801349805864e+00 1.806407645038e+00 1.811496920391e+00 1.816619129196e+00 1.821771768841e+00 1.826956356068e+00 1.832171847115e+00 1.837416538233e+00 1.842692034308e+00 1.847995495196e+00 1.853328380618e+00 1.858690966270e+00 1.864081426262e+00 1.869497135339e+00 1.874941155220e+00 1.880412283408e+00 1.885909450593e+00 1.891432179603e+00 1.896979736103e+00 1.902552591108e+00 1.908149540271e+00 1.913769943988e+00 1.919413368156e+00 1.925080216556e+00 1.930768758498e+00 1.936479706035e+00 1.942210982526e+00 1.947965102054e+00 1.953737141639e+00 1.959530121486e+00 1.965341752962e+00 1.971172939683e+00 1.977020978962e+00 1.982887078639e+00 1.988770736075e+00 1.994671182428e+00 2.000586296928e+00 2.006517489940e+00 2.012464074699e+00 2.018425717416e+00 2.024399703001e+00 2.030387328120e+00 2.036389177977e+00 2.042400581709e+00 2.048425538948e+00 2.054460093500e+00 2.060505287232e+00 2.066561143839e+00 2.072625028376e+00 2.078699250026e+00 2.084780543592e+00 2.090868670471e+00 2.096965855792e+00 2.103067409246e+00 2.109176640148e+00 2.115288734651e+00 2.121407340169e+00 2.127528919770e+00 2.133653012523e+00 2.139781579249e+00 2.145910953871e+00 2.152042865170e+00 2.158174388595e+00 2.164306685221e+00 2.170441371812e+00 2.176570287387e+00 2.182700395932e+00 2.188829075219e+00 2.194953896258e+00 2.201075455069e+00 2.207191603275e+00 2.213305114610e+00 2.219412243775e+00 2.225514011658e+00 2.231610149737e+00 2.237697135123e+00 2.243777354764e+00 2.249847484160e+00 2.255910859322e+00 2.261963756932e+00 2.268004240580e+00 2.274037311853e+00 2.280055303920e+00 2.286064109612e+00 2.292057785469e+00 2.298037666759e+00 2.304005941458e+00 2.309955941919e+00 2.315893374411e+00 2.321811685541e+00 2.327715531224e+00 2.333602205448e+00 2.339467000579e+00 2.345318316372e+00 2.351145558311e+00 2.356956600743e+00 2.362744103645e+00 2.368510465912e+00 2.374258422935e+00 2.379977986178e+00 2.385680191907e+00 2.391354937665e+00 2.397005486739e+00 2.402632439778e+00 2.408229679133e+00 2.413807565735e+00 2.419350912291e+00 2.424870271424e+00 2.430360442435e+00 2.435819328993e+00 2.441254308183e+00 2.446652136728e+00 2.452026132953e+00 2.457361365530e+00 2.462669390058e+00 2.467944868920e+00 2.473182852982e+00 2.478393065271e+00 2.483559989659e+00 2.488699091636e+00 2.493798835447e+00 2.498862805786e+00 2.503892055124e+00 2.508878065550e+00 2.513832943822e+00 2.518741758637e+00 2.523617239431e+00 2.528449756426e+00 2.533240524187e+00 2.537995143928e+00 2.542700498206e+00 2.547370879516e+00 2.551992414819e+00 2.556574787125e+00 2.561112130199e+00 2.565600522065e+00 2.570052536611e+00 2.574448961276e+00 2.578807781969e+00 2.583114563311e+00 2.587375977444e+00 2.591592151614e+00 2.595754381308e+00 2.599875987162e+00 2.603939808076e+00 2.607960850460e+00 2.611928666396e+00 2.615844031078e+00 2.619714567469e+00 2.623525511978e+00 2.627293009565e+00 2.631000129824e+00 2.634659321571e+00 2.638265398679e+00 2.641814386338e+00 2.645315992204e+00 2.648754659680e+00 2.652148588094e+00 2.655477811990e+00 2.658757678443e+00 2.661982303625e+00 2.665145073248e+00 2.668261031866e+00 2.671308922677e+00 2.674311140939e+00 2.677246933522e+00 2.680130184466e+00 2.682956307245e+00 2.685717890395e+00 2.688433137503e+00 2.691077314215e+00 2.693673799842e+00 2.696204113469e+00 2.698678775901e+00 2.701097237343e+00 2.703448117584e+00 2.705752269847e+00 2.707983181186e+00 2.710166131877e+00 2.712283035013e+00 2.714342337859e+00 2.716345789621e+00 2.718279967596e+00 2.720168528207e+00 2.721981764107e+00 2.723749941972e+00 2.725449281141e+00 2.727091834352e+00 2.728680400655e+00 2.730199508415e+00 2.731674667779e+00 2.733072996085e+00 2.734428397258e+00 2.735715006649e+00 2.736946232615e+00 2.738125332594e+00 2.739233987454e+00 2.740301765253e+00 2.741294330718e+00 2.742245712564e+00 2.743130760707e+00 2.743961795813e+00 2.744742747847e+00 2.745456263145e+00 2.746131923106e+00 2.746733591518e+00 2.747299701632e+00 2.747799108783e+00 2.748249366241e+00 2.748654161556e+00 2.748991620057e+00 2.749296604899e+00 2.749531310974e+00 2.749732505258e+00 2.749873564955e+00 2.749968772775e+00 2.750020918346e+00 2.750012534195e+00 2.749976928199e+00 2.749873190212e+00 2.749743969347e+00 2.749557019128e+00 2.749331837644e+00 2.749068424716e+00 2.748750578327e+00 2.748410127967e+00 2.748008001642e+00 2.747588344390e+00 2.747113880095e+00 2.746609493580e+00 2.746070249722e+00 2.745486603606e+00 2.744886294887e+00 2.744230486810e+00 2.743563737698e+00 2.742850797980e+00 2.742115576708e+00 2.741353251704e+00 2.740554747038e+00 2.739743451498e+00 2.738888585155e+00 2.738029601090e+00 2.737132290555e+00 2.736221049261e+00 2.735289283118e+00 2.734331188544e+00 2.733367428128e+00 2.732370145873e+00 2.731376370014e+00 2.730351956840e+00 2.729324657436e+00 2.728282787827e+00 2.727227326531e+00 2.726171566004e+00 2.725094383637e+00 2.724026234801e+00 2.722938390762e+00 2.721855971897e+00 2.720767580056e+00 2.719674600706e+00 2.718589180191e+00 2.717492691712e+00 2.716412180316e+00 2.715321663471e+00 2.714245875328e+00 2.713170172782e+00 2.712103730138e+00 2.711046586766e+00 2.709993366122e+00 2.708957976823e+00 2.707925752176e+00 2.706913956055e+00 2.705909152383e+00 2.704922880577e+00 2.703949940537e+00 2.702992266134e+00 2.702056712019e+00 2.701133219888e+00 2.700235766582e+00 2.699349954100e+00 2.698492910249e+00 2.697650597375e+00 2.696835634379e+00 2.696041625649e+00 2.695267859100e+00 2.694524870604e+00 2.693798200685e+00 2.693105739059e+00 2.692429207639e+00 2.691785408400e+00 2.691164066943e+00 2.690568905538e+00 2.690004248856e+00 2.689456500594e+00 2.688948754450e+00 2.688455449918e+00 2.687999968043e+00 2.687563222636e+00 2.687154793890e+00 2.686779296037e+00 2.686417474496e+00 2.686097632026e+00 2.685785419255e+00 2.685514084325e+00 2.685257655732e+00 2.685026946292e+00 2.684825633617e+00 2.684634391367e+00 2.684481460048e+00 2.684330821617e+00 2.684217581497e+00 2.684112331180e+00 2.684027602875e+00 2.683967549877e+00 2.683908018616e+00 2.683882974932e+00 2.683850749709e+00 2.683848130947e+00 2.683845148653e+00 2.683852109060e+00 2.683876174141e+00 2.683889491685e+00 2.683927453158e+00 2.683946556782e+00 2.683983805031e+00 2.684010736030e+00 2.684034512673e+00 2.684063394343e+00 2.684067426320e+00 2.684085553538e+00 2.684068915043e+00 2.684058425157e+00 2.684022496688e+00 2.683968088715e+00 2.683905228182e+00 2.683799638791e+00 2.683693170790e+00 2.683538420173e+00 2.683371121221e+00 2.683162638792e+00 2.682917378788e+00 2.682648425638e+00 2.682320775116e+00 2.681973922469e+00 2.681560434085e+00 2.681115762829e+00 2.680616086223e+00 2.680058097364e+00 2.679462319064e+00 2.678784718090e+00 2.678072050142e+00 2.677275829519e+00 2.676426198312e+00 2.675509208163e+00 2.674510433907e+00 2.673457657106e+00 2.672305121972e+00 2.671099390250e+00 2.669792832469e+00 2.668414053849e+00 2.666949864853e+00 2.665386012302e+00 2.663751198429e+00 2.662000600675e+00 2.660176546571e+00 2.658238710527e+00 2.656206995850e+00 2.654076379676e+00 2.651828739629e+00 2.649495212427e+00 2.647027742450e+00 2.644473307040e+00 2.641787349995e+00 2.638994671181e+00 2.636087974685e+00 2.633047958893e+00 2.629910535852e+00 2.626623368272e+00 2.623235100779e+00 2.619703255249e+00 2.616050261890e+00 2.612273150936e+00 2.608346228323e+00 2.604313031939e+00 2.600114443596e+00 2.595807557882e+00 2.591343873384e+00 2.586747636935e+00 2.582018950126e+00 2.577126198824e+00 2.572122087556e+00 2.566939902629e+00 2.561640243123e+00 2.556176105874e+00 2.550566917991e+00 2.544822250922e+00 2.538899855208e+00 2.532862067673e+00 2.526635413077e+00 2.520284530720e+00 2.513765955373e+00 2.507087788215e+00 2.500276069041e+00 2.493272348115e+00 2.486152469750e+00 2.478834773902e+00 2.471386220253e+00 2.463768815837e+00 2.455980251750e+00 2.448058558212e+00 2.439937158829e+00 2.431693899150e+00 2.423252373945e+00 2.414670277381e+00 2.405919891394e+00 2.396989040185e+00 2.387925310044e+00 2.378654746732e+00 2.369258842565e+00 2.359666856584e+00 2.349922256042e+00 2.340013538142e+00 2.329917215436e+00 2.319687286791e+00 2.309250211202e+00 2.298679186426e+00 2.287917690902e+00 2.276995621573e+00 2.265911520483e+00 2.254639498068e+00 2.243227770165e+00 2.231614586203e+00 2.219862434570e+00 2.207923163388e+00 2.195822583391e+00 2.183559217069e+00 2.171114846951e+00 2.158525050699e+00 2.145746444592e+00 2.132822397556e+00 2.119720715859e+00 2.106462630691e+00 2.093044799027e+00 2.079456565357e+00 2.065726289928e+00 2.051817249798e+00 2.037773263269e+00 2.023558307002e+00 2.009203562740e+00 1.994697014311e+00 1.980037180939e+00 1.965249633314e+00 1.950300074242e+00 1.935235849298e+00 1.920019321406e+00 1.904687005220e+00 1.889224206804e+00 1.873635490502e+00 1.857943756220e+00 1.842123112561e+00 1.826216974070e+00 1.810193307762e+00 1.794088841161e+00 1.777891610303e+00 1.761610894936e+00 1.745268771364e+00 1.728845192755e+00 1.712384778347e+00 1.695854492262e+00 1.679302574642e+00 1.662710089089e+00 1.646098678681e+00 1.629485526980e+00 1.612854649461e+00 1.596258755668e+00 1.579662385522e+00 1.563121719685e+00 1.546616285455e+00 1.530171992283e+00 1.513810776149e+00 1.497518054035e+00 1.481351740600e+00 1.465275743573e+00 1.449349272985e+00 1.433557656064e+00 1.417926362577e+00 1.402483976051e+00 1.387211164661e+00 1.372173922627e+00 1.357335774260e+00 1.342755092775e+00 1.328425453517e+00 1.314363845831e+00 1.300605891221e+00 1.287132305908e+00 1.274003023937e+00 1.261190656233e+00 1.248741436374e+00 1.236655906398e+00 1.224944472856e+00 1.213638506744e+00 1.202723001817e+00 1.192241515080e+00 1.182173340456e+00 1.172554257612e+00 1.163377715931e+00 1.154653395503e+00 1.146395898653e+00 1.138592469190e+00 1.131269245293e+00 1.124403165122e+00 1.118017707697e+00 1.112094366698e+00 1.106637083765e+00 1.101644663749e+00 1.097096911667e+00 1.093007419870e+00 1.089341987195e+00 1.086109992066e+00 1.083286740646e+00 1.080860187432e+00 1.078821567205e+00 1.077139420077e+00 1.075813786858e+00 1.074809078177e+00 1.074115725944e+00 1.073706475205e+00 1.073561793621e+00 1.073659845205e+00 1.073975385376e+00 1.074485892805e+00 1.075166200351e+00 1.075994607980e+00 1.076942733806e+00 1.077994118747e+00 1.079112998675e+00 1.080288782908e+00 1.081489641361e+00 1.082694641487e+00 1.083886439127e+00 1.085034033525e+00 1.086131066538e+00 1.087141626766e+00 1.088062814256e+00 1.088869432505e+00 1.089544255709e+00 1.090082749613e+00 1.090457059065e+00 1.090673573442e+00 1.090705374061e+00 1.090557684510e+00 1.090219310888e+00 1.089685500560e+00 1.088957618991e+00 1.088032538897e+00 1.086917197940e+00 1.085609049538e+00 1.084125677235e+00 1.082464716410e+00 1.080650337068e+00 1.078684356289e+00 1.076594892802e+00 1.074396251810e+00 1.072104625367e+00 1.069759529999e+00 1.067363397366e+00 1.064973068141e+00 1.062592385848e+00 1.060270675205e+00 1.058038310304e+00 1.055920135169e+00 1.053976411675e+00 1.052209147533e+00 1.050697403934e+00 1.049438713997e+00 1.048500011301e+00 1.047908586349e+00 1.047685941657e+00 1.047904561010e+00 1.048538719443e+00 1.049684720984e+00 1.051308890483e+00 1.053474132006e+00 1.056194884212e+00 1.059455413609e+00 1.063332004457e+00 1.067751015404e+00 1.072797659719e+00 1.078408401020e+00 1.084607183134e+00 1.091398500393e+00 1.098716012216e+00 1.106620779695e+00 1.115006944744e+00 1.123925089648e+00 1.133299161026e+00 1.143113140131e+00 1.153358760591e+00 1.163944676171e+00 1.174911771011e+00 1.186146720407e+00 1.197670197606e+00 1.209408941747e+00 1.221325217736e+00 1.233410847874e+00 1.245563207488e+00 1.257817135610e+00 1.270056695053e+00 1.282294450016e+00 1.294460845412e+00 1.306506497220e+00 1.318421154975e+00 1.330105305916e+00 1.341572330714e+00 1.352720753158e+00 1.363539924062e+00 1.373959216696e+00 1.383926496437e+00 1.393406509962e+00 1.402307577070e+00 1.410621567630e+00 1.418234858784e+00 1.425136313841e+00 1.431233273934e+00 1.436466907744e+00 1.440801044452e+00 1.444120759701e+00 1.446427909620e+00 1.447602125683e+00 1.447620174926e+00 1.446420554767e+00 1.443921592198e+00 1.440123421033e+00 1.434928706893e+00 1.428339653036e+00 1.420307593770e+00 1.410804754509e+00 1.399838660318e+00 1.387383932652e+00 1.373464192307e+00 1.358093873644e+00 1.341308255178e+00 1.323156024245e+00 1.303704049612e+00 1.283021617953e+00 1.261217136744e+00 1.238393759793e+00 1.214676859267e+00 1.190229902046e+00 1.165187037017e+00 1.139753527382e+00 1.114102107587e+00 1.088442404512e+00 1.063003129417e+00 1.037987039518e+00 1.013643762798e+00 9.901903762349e-01 9.678553200649e-01 9.468585503415e-01 9.273986399502e-01 9.096514398911e-01 8.937818501895e-01 8.798981396667e-01 8.680921969554e-01 8.584153960770e-01 8.508590784854e-01 8.454196696039e-01 8.420075934483e-01 8.405480574180e-01 8.409192645520e-01 8.429847939146e-01 8.466140000629e-01 8.516493463074e-01 8.579641758984e-01 8.654011828896e-01 8.738547980211e-01 8.831825209923e-01 8.932858735248e-01 9.040595247177e-01 9.153821915529e-01 9.271790590441e-01 9.393122748433e-01 9.516922786280e-01 9.641777536087e-01 9.766380449444e-01 9.889232890361e-01 1.000854763029e+00 1.012275532949e+00 1.022969628012e+00 1.032762509459e+00 1.041439454789e+00 1.048812513202e+00 1.054690985677e+00 1.058901678395e+00 1.061312036135e+00 1.061785899226e+00 1.060274540093e+00 1.056727147575e+00 1.051180883716e+00 1.043713008929e+00 1.034459860482e+00 1.023640999191e+00 1.011504295618e+00 9.983946584683e-01 9.846701868371e-01 9.707582547868e-01 9.570928250271e-01 9.441196600392e-01 9.322694427312e-01 9.219202648466e-01 9.134057830830e-01 9.069486951271e-01 9.027029074450e-01 9.006892957766e-01 9.008553134782e-01 9.030452096921e-01 9.053449181797e-01 9.075233256402e-01 9.102349524822e-01 9.142799461013e-01 9.202260563774e-01 9.280846824626e-01 9.372778223833e-01 9.468459543848e-01 9.557816845353e-01 9.634050910981e-01 9.696083241153e-01 9.748422734509e-01 9.798963744933e-01 9.855694242527e-01 9.922979362937e-01 9.999339067723e-01 1.007816533182e+00 1.015017893655e+00 1.020701221426e+00 1.024489251571e+00 1.026638209918e+00 1.027969517301e+00 1.029623116928e+00 1.032663825038e+00 1.037668946225e+00 1.044489770718e+00 1.052250826027e+00 1.058821231656e+00 1.056739124798e+00 1.004734501620e+00 9.198077065643e-01 8.452649843876e-01 8.237443765776e-01 8.613606593693e-01 9.217964130200e-01 9.616113382830e-01 9.571385970997e-01 9.111246369202e-01 8.512224451843e-01 8.192066051697e-01 8.420253677863e-01 9.050893791139e-01 9.666919830339e-01 9.903539495274e-01 9.608838408716e-01 8.887352822746e-01 8.101386891255e-01 7.759361505780e-01 8.136781459069e-01 8.968652120766e-01 9.732879152745e-01 1.003168213293e+00 9.715024589213e-01 8.896288146173e-01 7.954599282806e-01 7.451732853324e-01 7.748193254156e-01 8.602580510005e-01 9.455747406655e-01 9.883177126676e-01 9.723630230209e-01 9.074970794488e-01 8.270437997711e-01 7.781283195216e-01 7.918074557221e-01 8.530090088322e-01 9.182656561570e-01 9.523009743323e-01 9.429949431914e-01 9.017306120282e-01 8.573255802842e-01 8.404594273477e-01 8.601642801697e-01 8.959385904671e-01 9.168870210576e-01 9.043428512941e-01 8.630556939537e-01 8.227092497077e-01 8.245555052518e-01 8.868335309161e-01 9.840723702475e-01 1.070500617080e+00 1.109571579801e+00 1.086245290387e+00 1.011090789942e+00 9.218198092572e-01 8.745875952328e-01 9.065990422043e-01 9.962933887884e-01 1.086494231075e+00 1.129807525539e+00 1.106749079217e+00 1.029734866127e+00 9.441730627122e-01 9.156391767276e-01 9.790825789767e-01 1.097798194286e+00 1.201890740857e+00 1.236019870693e+00 1.173381602859e+00 1.018389291802e+00 8.142705094821e-01 6.638749490941e-01 6.984670558276e-01 8.860336610247e-01 1.085777651413e+00 1.207490381546e+00 1.209676353754e+00 1.083478464311e+00 8.493581143438e-01 5.685985566607e-01 4.125632202284e-01 5.713558561327e-01 8.350755387216e-01 1.039507358584e+00 1.128680207210e+00 1.086997274341e+00 9.285943559594e-01 7.031353535016e-01 5.270594896857e-01 5.713815003915e-01 7.807652652364e-01 9.858116284555e-01 1.104736474316e+00 1.109458619977e+00 1.006483738683e+00 8.385135054735e-01 6.979647555095e-01 7.056103128621e-01 8.614834900414e-01 1.047447431692e+00 1.173420648899e+00 1.196753358236e+00 1.109172318000e+00 9.336755860763e-01 7.331267355168e-01 6.277821466984e-01 7.133885817969e-01 9.044168856231e-01 1.078016841048e+00 1.170580465375e+00 1.159609842420e+00 1.051417063239e+00 8.794774162969e-01 7.101916826122e-01 6.408566474770e-01 7.155166567308e-01 8.577524235897e-01 9.818171259977e-01 1.047076214756e+00 1.047087008204e+00 9.989567440561e-01 9.351958425082e-01 8.906365092222e-01 8.828450141597e-01 9.015327208513e-01 9.223755836544e-01 9.288676500494e-01 9.226118055651e-01 9.203339703607e-01 9.398910949201e-01 9.829670527965e-01 1.030425200997e+00 1.054522989559e+00 1.034228399441e+00 9.652741668727e-01 8.663797062695e-01 7.849114384946e-01 7.890276168047e-01
 2.199791901571e+00 2.200037259241e+00 2.200242827452e+00 2.200132455801e+00 2.199594108578e+00 2.198740390550e+00 2.197908066145e+00 2.197456236649e+00 2.197492574651e+00 2.197786050515e+00 2.197946696292e+00 2.197704440964e+00 2.197030409069e+00 2.196126026872e+00 2.195326260979e+00 2.194931462329e+00 2.195008167240e+00 2.195307298041e+00 2.195415672866e+00 2.195050887270e+00 2.194230047649e+00 2.193245733465e+00 2.192477104516e+00 2.192176644447e+00 2.192309069069e+00 2.192550228059e+00 2.192497966096e+00 2.191949287656e+00 2.191021294088e+00 2.190037110985e+00 2.189324869743e+00 2.189058949660e+00 2.189172764950e+00 2.189364099703e+00 2.189254986188e+00 2.188635561424e+00 2.187624790980e+00 2.186598121907e+00 2.185933406620e+00 2.185777429856e+00 2.185959662649e+00 2.186099134185e+00 2.185842764378e+00 2.185092329421e+00 2.184052134417e+00 2.183088372472e+00 2.182489626011e+00 2.182329314242e+00 2.182443585234e+00 2.182516723569e+00 2.182230044189e+00 2.181453532680e+00 2.180358475248e+00 2.179339547862e+00 2.178758367855e+00 2.178698221893e+00 2.178907718790e+00 2.178949861377e+00 2.178486431230e+00 2.177509171271e+00 2.176351065964e+00 2.175445509816e+00 2.175025453036e+00 2.175002887441e+00 2.175073700319e+00 2.174907260801e+00 2.174318676036e+00 2.173348873819e+00 2.172245736078e+00 2.171337692935e+00 2.170852585050e+00 2.170790138209e+00 2.170904972796e+00 2.170804416392e+00 2.170173348483e+00 2.169016563152e+00 2.167720136492e+00 2.166793451359e+00 2.166508720661e+00 2.166698279878e+00 2.166856245827e+00 2.166478875505e+00 2.165420779645e+00 2.164004731692e+00 2.162793691185e+00 2.162162694225e+00 2.162067166849e+00 2.162108940949e+00 2.161838303295e+00 2.161032248368e+00 2.159811673678e+00 2.158530199241e+00 2.157520129263e+00 2.156895226375e+00 2.156542988775e+00 2.156228360000e+00 2.155724475734e+00 2.154897153307e+00 2.153767327077e+00 2.152502707560e+00 2.151336468565e+00 2.150468223702e+00 2.149959603527e+00 2.149670451279e+00 2.149286624829e+00 2.148504866448e+00 2.147246904948e+00 2.145744848625e+00 2.144422088789e+00 2.143627694369e+00 2.143392316165e+00 2.143363867040e+00 2.143013110425e+00 2.142004212010e+00 2.140448146274e+00 2.138836895835e+00 2.137722104017e+00 2.137337069038e+00 2.137415744648e+00 2.137355999166e+00 2.136637846843e+00 2.135198436396e+00 2.133463489759e+00 2.132045796603e+00 2.131318551261e+00 2.131168596992e+00 2.131077712223e+00 2.130496427083e+00 2.129232058759e+00 2.127553523332e+00 2.125970017068e+00 2.124869630433e+00 2.124289095985e+00 2.123919965575e+00 2.123343591255e+00 2.122323588093e+00 2.120928218961e+00 2.119437407974e+00 2.118140294416e+00 2.117182326993e+00 2.116497791334e+00 2.115869904563e+00 2.115080083588e+00 2.114030548163e+00 2.112771545978e+00 2.111460174703e+00 2.110276584097e+00 2.109314136420e+00 2.108520805199e+00 2.107747915214e+00 2.106847405881e+00 2.105759200424e+00 2.104525085129e+00 2.103271153351e+00 2.102115435829e+00 2.101094887403e+00 2.100162616171e+00 2.099234044039e+00 2.098230202358e+00 2.097111626747e+00 2.095904695069e+00 2.094681568743e+00 2.093507774985e+00 2.092412362191e+00 2.091375695077e+00 2.090337906156e+00 2.089235236099e+00 2.088053659254e+00 2.086828639688e+00 2.085602353212e+00 2.084401262898e+00 2.083230549180e+00 2.082070355066e+00 2.080903242155e+00 2.079722012430e+00 2.078527527889e+00 2.077312124469e+00 2.076076319776e+00 2.074833934669e+00 2.073599910282e+00 2.072378614319e+00 2.071163336464e+00 2.069939541855e+00 2.068694307841e+00 2.067428686154e+00 2.066155475366e+00 2.064875616481e+00 2.063592402880e+00 2.062305879224e+00 2.061017944598e+00 2.059723372415e+00 2.058423150162e+00 2.057114586308e+00 2.055796754562e+00 2.054470768555e+00 2.053141707686e+00 2.051804458538e+00 2.050456440541e+00 2.049101703158e+00 2.047745425929e+00 2.046386123464e+00 2.045019475038e+00 2.043642931307e+00 2.042257732728e+00 2.040870815955e+00 2.039484804069e+00 2.038093859553e+00 2.036688289267e+00 2.035270477174e+00 2.033849828824e+00 2.032426108562e+00 2.030998158229e+00 2.029556956080e+00 2.028101876882e+00 2.026639236792e+00 2.025177055257e+00 2.023713283128e+00 2.022239596963e+00 2.020756729182e+00 2.019270293346e+00 2.017781297324e+00 2.016288551557e+00 2.014785423827e+00 2.013270824340e+00 2.011749726750e+00 2.010226199951e+00 2.008697064187e+00 2.007156308495e+00 2.005602704726e+00 2.004046265161e+00 2.002487756625e+00 2.000927142701e+00 1.999357273471e+00 1.997778445995e+00 1.996192404940e+00 1.994603771293e+00 1.993012415645e+00 1.991412034032e+00 1.989804154367e+00 1.988187826845e+00 1.986565871114e+00 1.984937199511e+00 1.983301658425e+00 1.981659653621e+00 1.980009924022e+00 1.978357394204e+00 1.976697960086e+00 1.975032226078e+00 1.973359247076e+00 1.971679219732e+00 1.969993848795e+00 1.968302843646e+00 1.966606091659e+00 1.964900067095e+00 1.963187575028e+00 1.961469141761e+00 1.959745947759e+00 1.958016896386e+00 1.956279579712e+00 1.954536330585e+00 1.952787102927e+00 1.951033284554e+00 1.949272377719e+00 1.947505975678e+00 1.945733309382e+00 1.943954476885e+00 1.942170423249e+00 1.940377765737e+00 1.938581081099e+00 1.936778023844e+00 1.934969170342e+00 1.933153575060e+00 1.931332985957e+00 1.929505784611e+00 1.927674654450e+00 1.925835319477e+00 1.923991171096e+00 1.922139936217e+00 1.920284386045e+00 1.918422111236e+00 1.916555185509e+00 1.914683178605e+00 1.912803116898e+00 1.910917986729e+00 1.909029633995e+00 1.907134440577e+00 1.905233491659e+00 1.903327884383e+00 1.901416542935e+00 1.899498983323e+00 1.897577011595e+00 1.895649438401e+00 1.893715546287e+00 1.891777280985e+00 1.889833681837e+00 1.887884712893e+00 1.885930497234e+00 1.883972608140e+00 1.882007074513e+00 1.880036921186e+00 1.878063879976e+00 1.876083896386e+00 1.874101134210e+00 1.872111926689e+00 1.870118050602e+00 1.868120103587e+00 1.866117457364e+00 1.864109573085e+00 1.862098038305e+00 1.860081227679e+00 1.858059358435e+00 1.856034073744e+00 1.854006898469e+00 1.851972126156e+00 1.849934442557e+00 1.847890883396e+00 1.845844258060e+00 1.843794467022e+00 1.841739845336e+00 1.839681970916e+00 1.837620283646e+00 1.835555520873e+00 1.833487226313e+00 1.831413936176e+00 1.829336057959e+00 1.827256391276e+00 1.825171911159e+00 1.823085609276e+00 1.820996394375e+00 1.818903743152e+00 1.816808851653e+00 1.814710068446e+00 1.812606775218e+00 1.810502092914e+00 1.808393966498e+00 1.806282688926e+00 1.804169180295e+00 1.802055431317e+00 1.799938990803e+00 1.797818369327e+00 1.795695898974e+00 1.793569989990e+00 1.791441876142e+00 1.789312362035e+00 1.787182056582e+00 1.785050074976e+00 1.782916741786e+00 1.780780668989e+00 1.778642608816e+00 1.776502479326e+00 1.774361373672e+00 1.772219868506e+00 1.770078372489e+00 1.767933905951e+00 1.765790807991e+00 1.763645915776e+00 1.761498485355e+00 1.759351518731e+00 1.757204908507e+00 1.755056764188e+00 1.752909806632e+00 1.750764568146e+00 1.748615457996e+00 1.746467130866e+00 1.744320434871e+00 1.742172725307e+00 1.740027014133e+00 1.737881376100e+00 1.735737842572e+00 1.733595387673e+00 1.731452332247e+00 1.729309782846e+00 1.727169950741e+00 1.725032069096e+00 1.722895472325e+00 1.720761014838e+00 1.718628318843e+00 1.716498324878e+00 1.714370612058e+00 1.712243916582e+00 1.710120967852e+00 1.708000517364e+00 1.705882662861e+00 1.703769699397e+00 1.701659515202e+00 1.699552887798e+00 1.697449063688e+00 1.695350017148e+00 1.693253924120e+00 1.691162824105e+00 1.689075380558e+00 1.686992946683e+00 1.684916538055e+00 1.682844163126e+00 1.680776921399e+00 1.678713700488e+00 1.676656357233e+00 1.674605542390e+00 1.672560076900e+00 1.670522407533e+00 1.668488390962e+00 1.666463058960e+00 1.664442304853e+00 1.662428677370e+00 1.660423867276e+00 1.658425309411e+00 1.656434279319e+00 1.654452233437e+00 1.652476424123e+00 1.650508971541e+00 1.648551993550e+00 1.646601927890e+00 1.644661496939e+00 1.642729501360e+00 1.640806745730e+00 1.638896741904e+00 1.636995425076e+00 1.635103247170e+00 1.633221835356e+00 1.631349165374e+00 1.629488676199e+00 1.627640467238e+00 1.625803467246e+00 1.623978350954e+00 1.622163750724e+00 1.620360050877e+00 1.618568585435e+00 1.616791555005e+00 1.615027306464e+00 1.613276159507e+00 1.611538057148e+00 1.609812872752e+00 1.608102596069e+00 1.606405637353e+00 1.604723414948e+00 1.603057878255e+00 1.601406507221e+00 1.599769674286e+00 1.598149668646e+00 1.596544101572e+00 1.594956089701e+00 1.593384885398e+00 1.591830160043e+00 1.590294065525e+00 1.588774493701e+00 1.587271741558e+00 1.585786943226e+00 1.584321669568e+00 1.582875281194e+00 1.581448781443e+00 1.580040798271e+00 1.578652199473e+00 1.577283978546e+00 1.575935102222e+00 1.574608717744e+00 1.573303878939e+00 1.572020564584e+00 1.570756999785e+00 1.569515819589e+00 1.568295955737e+00 1.567099652672e+00 1.565927915867e+00 1.564779018710e+00 1.563652124203e+00 1.562548941156e+00 1.561469860422e+00 1.560416752646e+00 1.559386778506e+00 1.558383750549e+00 1.557405858888e+00 1.556451747025e+00 1.555523868133e+00 1.554624279626e+00 1.553751598842e+00 1.552905693675e+00 1.552086019854e+00 1.551295251381e+00 1.550532426350e+00 1.549799186774e+00 1.549093400503e+00 1.548420161992e+00 1.547774481738e+00 1.547157864869e+00 1.546572906373e+00 1.546018174457e+00 1.545494872175e+00 1.545002996559e+00 1.544542577888e+00 1.544113888460e+00 1.543716055064e+00 1.543353444658e+00 1.543022114591e+00 1.542723633892e+00 1.542459250561e+00 1.542228161581e+00 1.542031644091e+00 1.541869486953e+00 1.541742733237e+00 1.541650607155e+00 1.541595123618e+00 1.541573656902e+00 1.541589229776e+00 1.541641977915e+00 1.541729777608e+00 1.541855618007e+00 1.542018913114e+00 1.542219791831e+00 1.542459650061e+00 1.542735082752e+00 1.543049365475e+00 1.543402883186e+00 1.543795891462e+00 1.544228200075e+00 1.544699743198e+00 1.545210899911e+00 1.545762263791e+00 1.546353516381e+00 1.546985317134e+00 1.547660313112e+00 1.548375615964e+00 1.549131722372e+00 1.549929109135e+00 1.550768345787e+00 1.551650694909e+00 1.552574952262e+00 1.553541170183e+00 1.554551003610e+00 1.555602353771e+00 1.556697715476e+00 1.557837114551e+00 1.559018164289e+00 1.560244744261e+00 1.561513678215e+00 1.562827375270e+00 1.564185687011e+00 1.565588430616e+00 1.567036473798e+00 1.568528702530e+00 1.570064975469e+00 1.571646744501e+00 1.573273405411e+00 1.574947087967e+00 1.576664671518e+00 1.578427596892e+00 1.580237540117e+00 1.582091608133e+00 1.583992395116e+00 1.585939663752e+00 1.587932064050e+00 1.589970470759e+00 1.592055797211e+00 1.594187034916e+00 1.596364325951e+00 1.598589052077e+00 1.600859390818e+00 1.603175641745e+00 1.605539176519e+00 1.607949293661e+00 1.610405357550e+00 1.612907721131e+00 1.615458060126e+00 1.618053357265e+00 1.620695331445e+00 1.623385077821e+00 1.626119595371e+00 1.628902372377e+00 1.631730159520e+00 1.634604666292e+00 1.637526026329e+00 1.640491388255e+00 1.643505721437e+00 1.646563889554e+00 1.649669517723e+00 1.652819852959e+00 1.656016941907e+00 1.659258863707e+00 1.662547153432e+00 1.665880963366e+00 1.669260171181e+00 1.672684345214e+00 1.676152755030e+00 1.679667257647e+00 1.683225803475e+00 1.686828887503e+00 1.690475875775e+00 1.694167833206e+00 1.697903868478e+00 1.701682504425e+00 1.705505927056e+00 1.709372043324e+00 1.713282767044e+00 1.717235641914e+00 1.721230684559e+00 1.725269958534e+00 1.729348987541e+00 1.733471821058e+00 1.737635333732e+00 1.741842273049e+00 1.746088666745e+00 1.750376305228e+00 1.754705490607e+00 1.759073229383e+00 1.763483796699e+00 1.767932492828e+00 1.772420175463e+00 1.776949024432e+00 1.781515622782e+00 1.786120569589e+00 1.790763939431e+00 1.795444841412e+00 1.800163700355e+00 1.804919889384e+00 1.809712694540e+00 1.814542339993e+00 1.819407440131e+00 1.824307942246e+00 1.829245149908e+00 1.834216924049e+00 1.839223242410e+00 1.844262694782e+00 1.849337354598e+00 1.854445245621e+00 1.859585651636e+00 1.864758711257e+00 1.869963350547e+00 1.875199948131e+00 1.880468180113e+00 1.885767101971e+00 1.891097693548e+00 1.896455810502e+00 1.901844974607e+00 1.907262660687e+00 1.912710052006e+00 1.918184053742e+00 1.923687029231e+00 1.929215552208e+00 1.934771272931e+00 1.940354199827e+00 1.945962064411e+00 1.951594716694e+00 1.957253436006e+00 1.962935015496e+00 1.968641837907e+00 1.974370699526e+00 1.980121990592e+00 1.985896063854e+00 1.991691281248e+00 1.997508872827e+00 2.003345130143e+00 2.009202869554e+00 2.015079742737e+00 2.020975282996e+00 2.026888868044e+00 2.032820841889e+00 2.038770827624e+00 2.044737008384e+00 2.050718526466e+00 2.056716302660e+00 2.062729613563e+00 2.068756731278e+00 2.074798999333e+00 2.080852161571e+00 2.086921067633e+00 2.092999376264e+00 2.099090098578e+00 2.105193791805e+00 2.111305082938e+00 2.117427573801e+00 2.123557699455e+00 2.129698162045e+00 2.135846125148e+00 2.142000817251e+00 2.148163796746e+00 2.154330894221e+00 2.160505634668e+00 2.166684291782e+00 2.172865217559e+00 2.179053729094e+00 2.185241964020e+00 2.191434670932e+00 2.197627574938e+00 2.203822731823e+00 2.210018286209e+00 2.216212020245e+00 2.222407286786e+00 2.228599074731e+00 2.234789411240e+00 2.240977721281e+00 2.247161620588e+00 2.253343237383e+00 2.259518581966e+00 2.265688935383e+00 2.271853492022e+00 2.278010252897e+00 2.284163108783e+00 2.290302903090e+00 2.296437534518e+00 2.302562596845e+00 2.308676723966e+00 2.314781031472e+00 2.320871812615e+00 2.326953925681e+00 2.333020338044e+00 2.339075749866e+00 2.345116220728e+00 2.351141266315e+00 2.357154890114e+00 2.363146218720e+00 2.369125537673e+00 2.375086449298e+00 2.381027476065e+00 2.386954546176e+00 2.392855680981e+00 2.398741407506e+00 2.404604186992e+00 2.410446238174e+00 2.416268292558e+00 2.422062840016e+00 2.427839557171e+00 2.433585818016e+00 2.439312900525e+00 2.445012776798e+00 2.450685108204e+00 2.456334296107e+00 2.461949628842e+00 2.467544151828e+00 2.473104343863e+00 2.478639204864e+00 2.484142307884e+00 2.489611596751e+00 2.495055491947e+00 2.500460370031e+00 2.505838267735e+00 2.511179085851e+00 2.516486976679e+00 2.521762135500e+00 2.526996949216e+00 2.532202203290e+00 2.537363991495e+00 2.542494079244e+00 2.547583970871e+00 2.552633336867e+00 2.557648503763e+00 2.562617079128e+00 2.567552536875e+00 2.572440537953e+00 2.577290375807e+00 2.582098043296e+00 2.586858588942e+00 2.591582332207e+00 2.596254708441e+00 2.600889468738e+00 2.605473976921e+00 2.610013877772e+00 2.614509800495e+00 2.618952792558e+00 2.623356132453e+00 2.627703317718e+00 2.632008667848e+00 2.636261389127e+00 2.640462669682e+00 2.644620010039e+00 2.648717005473e+00 2.652772399698e+00 2.656767639037e+00 2.660716226581e+00 2.664610608868e+00 2.668448440994e+00 2.672239459310e+00 2.675967214785e+00 2.679649734854e+00 2.683269272551e+00 2.686838414636e+00 2.690350293053e+00 2.693802377477e+00 2.697205189000e+00 2.700539676445e+00 2.703828868182e+00 2.707049738474e+00 2.710219528185e+00 2.713329693239e+00 2.716374653600e+00 2.719371334583e+00 2.722295339816e+00 2.725171591938e+00 2.727979814908e+00 2.730730225653e+00 2.733422409055e+00 2.736047818868e+00 2.738621860930e+00 2.741121145671e+00 2.743572980189e+00 2.745952909228e+00 2.748275043587e+00 2.750537192645e+00 2.752728990978e+00 2.754872518529e+00 2.756937718755e+00 2.758954661288e+00 2.760899480511e+00 2.762785270504e+00 2.764611261860e+00 2.766366596564e+00 2.768072763425e+00 2.769700716930e+00 2.771281961057e+00 2.772788928913e+00 2.774238051510e+00 2.775628662435e+00 2.776946425107e+00 2.778218998603e+00 2.779410654180e+00 2.780558445955e+00 2.781631638109e+00 2.782648714840e+00 2.783610202308e+00 2.784497775279e+00 2.785343136078e+00 2.786109671094e+00 2.786833382489e+00 2.787485632294e+00 2.788083947122e+00 2.788627801462e+00 2.789100862856e+00 2.789533920535e+00 2.789890121415e+00 2.790208476376e+00 2.790456598529e+00 2.790654389691e+00 2.790801199842e+00 2.790881048341e+00 2.790925861358e+00 2.790896522745e+00 2.790834416311e+00 2.790704866604e+00 2.790531824736e+00 2.790310865902e+00 2.790027162658e+00 2.789714111545e+00 2.789328990871e+00 2.788919778482e+00 2.788446652512e+00 2.787935505411e+00 2.787381745479e+00 2.786772718006e+00 2.786138778366e+00 2.785440492861e+00 2.784723837112e+00 2.783949606931e+00 2.783145100270e+00 2.782302403706e+00 2.781413511301e+00 2.780506073636e+00 2.779542749561e+00 2.778566352542e+00 2.777538611173e+00 2.776489988048e+00 2.775409985041e+00 2.774293676569e+00 2.773162546419e+00 2.771984906502e+00 2.770804659464e+00 2.769580282694e+00 2.768344223654e+00 2.767083154305e+00 2.765796211633e+00 2.764500243259e+00 2.763171840206e+00 2.761843639584e+00 2.760482974204e+00 2.759118813769e+00 2.757737448617e+00 2.756341720420e+00 2.754942612204e+00 2.753522134234e+00 2.752107403467e+00 2.750671250730e+00 2.749242224785e+00 2.747801495050e+00 2.746358592314e+00 2.744917470264e+00 2.743468272253e+00 2.742030015963e+00 2.740580451447e+00 2.739146204348e+00 2.737706920181e+00 2.736277384619e+00 2.734852893416e+00 2.733431992044e+00 2.732027579383e+00 2.730622340027e+00 2.729236465507e+00 2.727854059581e+00 2.726491185328e+00 2.725135802389e+00 2.723798126330e+00 2.722475724746e+00 2.721165240596e+00 2.719878297544e+00 2.718599403243e+00 2.717347998369e+00 2.716107343173e+00 2.714891047081e+00 2.713692778171e+00 2.712513862642e+00 2.711359922692e+00 2.710219828278e+00 2.709111744253e+00 2.708014342760e+00 2.706948958324e+00 2.705900650819e+00 2.704875091700e+00 2.703878999849e+00 2.702893959161e+00 2.701946039153e+00 2.701005664368e+00 2.700102853625e+00 2.699213149056e+00 2.698345663654e+00 2.697507659551e+00 2.696678251007e+00 2.695887496589e+00 2.695098084014e+00 2.694346162904e+00 2.693602956982e+00 2.692880335430e+00 2.692183054017e+00 2.691489138341e+00 2.690828817629e+00 2.690165907728e+00 2.689533883926e+00 2.688903661925e+00 2.688288814583e+00 2.687692520115e+00 2.687088522907e+00 2.686514723311e+00 2.685926152367e+00 2.685360862882e+00 2.684790007459e+00 2.684220315108e+00 2.683660841840e+00 2.683083278361e+00 2.682525115848e+00 2.681940652361e+00 2.681367611922e+00 2.680775792242e+00 2.680172674456e+00 2.679568905930e+00 2.678931735842e+00 2.678300945363e+00 2.677627053923e+00 2.676951376849e+00 2.676242582549e+00 2.675507561994e+00 2.674755334062e+00 2.673953768383e+00 2.673143020151e+00 2.672274864379e+00 2.671385757473e+00 2.670450136246e+00 2.669467688994e+00 2.668455585010e+00 2.667372832873e+00 2.666266353173e+00 2.665085837974e+00 2.663862588173e+00 2.662579420226e+00 2.661227914100e+00 2.659831620336e+00 2.658346822146e+00 2.656818436876e+00 2.655199758600e+00 2.653520614463e+00 2.651764840928e+00 2.649922326048e+00 2.648018281817e+00 2.646007291893e+00 2.643935933789e+00 2.641759140771e+00 2.639501211382e+00 2.637153630620e+00 2.634698418231e+00 2.632167333243e+00 2.629512864938e+00 2.626780690699e+00 2.623928448719e+00 2.620977927726e+00 2.617923923277e+00 2.614745542027e+00 2.611478183208e+00 2.608072198689e+00 2.604574341349e+00 2.600942185927e+00 2.597196823802e+00 2.593335135414e+00 2.589335053578e+00 2.585235145366e+00 2.580979494638e+00 2.576621935809e+00 2.572115843016e+00 2.567485001002e+00 2.562730638386e+00 2.557818770983e+00 2.552802498884e+00 2.547615429099e+00 2.542318715317e+00 2.536862503562e+00 2.531270487089e+00 2.525547623804e+00 2.519653344826e+00 2.513651496998e+00 2.507464091168e+00 2.501160915203e+00 2.494691377981e+00 2.488071987149e+00 2.481320451119e+00 2.474383497391e+00 2.467335224814e+00 2.460092901083e+00 2.452726767893e+00 2.445191945405e+00 2.437493151071e+00 2.429662711277e+00 2.421635854482e+00 2.413493168600e+00 2.405151991875e+00 2.396676683296e+00 2.388032884710e+00 2.379213035820e+00 2.370263063571e+00 2.361106294427e+00 2.351829792824e+00 2.342353082701e+00 2.332730672367e+00 2.322943609090e+00 2.312969064865e+00 2.302863631790e+00 2.292548331055e+00 2.282104634679e+00 2.271464989905e+00 2.260667778802e+00 2.249707652778e+00 2.238555342124e+00 2.227269023734e+00 2.215773338457e+00 2.204141454768e+00 2.192317474738e+00 2.180330645768e+00 2.168180771175e+00 2.155841224462e+00 2.143360207061e+00 2.130679242961e+00 2.117855746143e+00 2.104845017240e+00 2.091673126693e+00 2.078338894232e+00 2.064822445662e+00 2.051162375886e+00 2.037314360364e+00 2.023324596527e+00 2.009157291560e+00 1.994837136232e+00 1.980360775831e+00 1.965716366763e+00 1.950938249256e+00 1.935985318864e+00 1.920905411234e+00 1.905662335478e+00 1.890287022553e+00 1.874771281278e+00 1.859111632575e+00 1.843338899503e+00 1.827416283901e+00 1.811394152857e+00 1.795236869936e+00 1.778979987884e+00 1.762615907627e+00 1.746144476891e+00 1.729594520516e+00 1.712941610395e+00 1.696228785752e+00 1.679428486897e+00 1.662579321176e+00 1.645670589807e+00 1.628715807778e+00 1.611736954450e+00 1.594718088673e+00 1.577705009550e+00 1.560670211879e+00 1.543660679659e+00 1.526663969415e+00 1.509702356484e+00 1.492797045077e+00 1.475934749338e+00 1.459170925470e+00 1.442473301237e+00 1.425900206316e+00 1.409438654752e+00 1.393112150909e+00 1.376951263007e+00 1.360938714061e+00 1.345139760308e+00 1.329521310149e+00 1.314141800578e+00 1.298997893523e+00 1.284106641011e+00 1.269509102065e+00 1.255184364833e+00 1.241197674731e+00 1.227523540711e+00 1.214211048443e+00 1.201266713481e+00 1.188700341424e+00 1.176551657039e+00 1.164804790460e+00 1.153510764883e+00 1.142654616684e+00 1.132271136411e+00 1.122363769680e+00 1.112940850623e+00 1.104027988388e+00 1.095614251886e+00 1.087730194925e+00 1.080358021372e+00 1.073522940669e+00 1.067215342723e+00 1.061439185824e+00 1.056198664409e+00 1.051477546982e+00 1.047291983322e+00 1.043610834760e+00 1.040448091316e+00 1.037777382975e+00 1.035591757872e+00 1.033881866083e+00 1.032617506315e+00 1.031801469804e+00 1.031393034426e+00 1.031390118307e+00 1.031758563577e+00 1.032478996844e+00 1.033531790865e+00 1.034884087902e+00 1.036518699658e+00 1.038402899584e+00 1.040514107199e+00 1.042822490128e+00 1.045304447736e+00 1.047928647611e+00 1.050673464339e+00 1.053507957054e+00 1.056405907686e+00 1.059347330580e+00 1.062297321258e+00 1.065244509404e+00 1.068150960576e+00 1.071006674147e+00 1.073783787240e+00 1.076461511228e+00 1.079027564380e+00 1.081452612300e+00 1.083737108438e+00 1.085849727416e+00 1.087790807634e+00 1.089542929501e+00 1.091096767585e+00 1.092449911117e+00 1.093590658521e+00 1.094522861673e+00 1.095239975012e+00 1.095748040519e+00 1.096045116157e+00 1.096146699037e+00 1.096048070917e+00 1.095772311705e+00 1.095325807532e+00 1.094721285301e+00 1.093991446425e+00 1.093131947899e+00 1.092194510766e+00 1.091176164175e+00 1.090121546903e+00 1.089056176848e+00 1.087995964684e+00 1.087002534947e+00 1.086068530309e+00 1.085270731614e+00 1.084608054759e+00 1.084134619236e+00 1.083888178425e+00 1.083879343347e+00 1.084184442739e+00 1.084779489220e+00 1.085758168580e+00 1.087096568611e+00 1.088850820977e+00 1.091048134203e+00 1.093674364070e+00 1.096809765382e+00 1.100392335291e+00 1.104505979479e+00 1.109106340803e+00 1.114212308288e+00 1.119847922323e+00 1.125947425675e+00 1.132584698011e+00 1.139662662033e+00 1.147231775017e+00 1.155237842628e+00 1.163655372188e+00 1.172499312704e+00 1.181675239388e+00 1.191231539970e+00 1.201063242485e+00 1.211191072515e+00 1.221556541366e+00 1.232114258931e+00 1.242869419082e+00 1.253719076077e+00 1.264699501638e+00 1.275705657539e+00 1.286743643957e+00 1.297758905156e+00 1.308693540927e+00 1.319548747099e+00 1.330225101820e+00 1.340740252962e+00 1.350998630586e+00 1.360986966768e+00 1.370647443570e+00 1.379921389377e+00 1.388787133837e+00 1.397150932028e+00 1.405007016675e+00 1.412251484194e+00 1.418865715202e+00 1.424770652287e+00 1.429898393546e+00 1.434222569202e+00 1.437625085180e+00 1.440101497579e+00 1.441540219955e+00 1.441904577306e+00 1.441139079398e+00 1.439148587716e+00 1.435928863072e+00 1.431377616973e+00 1.425480737972e+00 1.418187121863e+00 1.409451098814e+00 1.399266172202e+00 1.387595308576e+00 1.374442792116e+00 1.359809638319e+00 1.343711000289e+00 1.326173510455e+00 1.307250557161e+00 1.286988115243e+00 1.265473698828e+00 1.242795519601e+00 1.219055415174e+00 1.194401971566e+00 1.168954998947e+00 1.142903135239e+00 1.116416729471e+00 1.089691066123e+00 1.062958078287e+00 1.036426391507e+00 1.010351239236e+00 9.849785181497e-01 9.605526034687e-01 9.373328661108e-01 9.155622030040e-01 8.954582528204e-01 8.772472246416e-01 8.610904757958e-01 8.471379177447e-01 8.354992863801e-01 8.262089934192e-01 8.193058211428e-01 8.147242837669e-01 8.124035825491e-01 8.122207081743e-01 8.140264062649e-01 8.176644252370e-01 8.229411599048e-01 8.296919433424e-01 8.377110216051e-01 8.468514322699e-01 8.569297686359e-01 8.678030457831e-01 8.793405996207e-01 8.913930597238e-01 9.038675770003e-01 9.166232960075e-01 9.295683787119e-01 9.425699092039e-01 9.555139600893e-01 9.682737839588e-01 9.806938962091e-01 9.926458111133e-01 1.003945538191e+00 1.014442548400e+00 1.023950656020e+00 1.032301986327e+00 1.039323060216e+00 1.044851232975e+00 1.048758467852e+00 1.050904473990e+00 1.051227886354e+00 1.049663517346e+00 1.046222319410e+00 1.040953777804e+00 1.033957950578e+00 1.025413660322e+00 1.015528103881e+00 1.004600858854e+00 9.929470922072e-01 9.809520183937e-01 9.690060961133e-01 9.575203864363e-01 9.468960467432e-01 9.374862140874e-01 9.296078693736e-01 9.234747301890e-01 9.192364306899e-01 9.169182763578e-01 9.164731382702e-01 9.177549718266e-01 9.191341825640e-01 9.202089037933e-01 9.216373917966e-01 9.242343990779e-01 9.285953350286e-01 9.347697506099e-01 9.422248615240e-01 9.500458551795e-01 9.572674905821e-01 9.632542791924e-01 9.679547034173e-01 9.718879607457e-01 9.759286685387e-01 9.809687574289e-01 9.875285904059e-01 9.955298173670e-01 1.004346674537e+00 1.013055942034e+00 1.020787214699e+00 1.027096538486e+00 1.032130083322e+00 1.036554723042e+00 1.041289649856e+00 1.047135578111e+00 1.054368330553e+00 1.062525486766e+00 1.070393743542e+00 1.075380113451e+00 1.071982281067e+00 1.013869450609e+00 9.226937397056e-01 8.441664448405e-01 8.236386683266e-01 8.670782486229e-01 9.351217287344e-01 9.818202777424e-01 9.823223955458e-01 9.386667540415e-01 8.777420143890e-01 8.409948790274e-01 8.571325383483e-01 9.148950547126e-01 9.743329056093e-01 9.988029089527e-01 9.722963528382e-01 9.041241395022e-01 8.284864530805e-01 7.931393926876e-01 8.244785055570e-01 8.989724342549e-01 9.675722491166e-01 9.919478716067e-01 9.579166215813e-01 8.778172256427e-01 7.906246111066e-01 7.514941569343e-01 7.909551830158e-01 8.803970636646e-01 9.645658149999e-01 1.002987196882e+00 9.808621837643e-01 9.088328529165e-01 8.212790860182e-01 7.673406259730e-01 7.801018874311e-01 8.437163323816e-01 9.121427079580e-01 9.481752568962e-01 9.383989360683e-01 8.931226564426e-01 8.408759599407e-01 8.144166361970e-01 8.271314070279e-01 8.617126198687e-01 8.876124061854e-01 8.848801260241e-01 8.556586555778e-01 8.246070750979e-01 8.261179896773e-01 8.758758124796e-01 9.536378235587e-01 1.020547882161e+00 1.044705982764e+00 1.014124565793e+00 9.418588360839e-01 8.671946299968e-01 8.430300866809e-01 8.949138927276e-01 9.922611207985e-01 1.080210737139e+00 1.118060394231e+00 1.092293427373e+00 1.019634943135e+00 9.465363583016e-01 9.320644484213e-01 9.991474994133e-01 1.107588950524e+00 1.193266832546e+00 1.207875738217e+00 1.131275569800e+00 9.759160610610e-01 7.972344038368e-01 7.065893566018e-01 7.939014832444e-01 9.884971184872e-01 1.169489936286e+00 1.262585747675e+00 1.233429129700e+00 1.077918144555e+00 8.213412060735e-01 5.348901668903e-01 4.185903587163e-01 6.170872628880e-01 8.845238699538e-01 1.078829381320e+00 1.151798053150e+00 1.091694498849e+00 9.154451718773e-01 6.750941493144e-01 4.935887071491e-01 5.510949952057e-01 7.686511191325e-01 9.706962285000e-01 1.081339973072e+00 1.077180556159e+00 9.689803466705e-01 8.046470057908e-01 6.826265366288e-01 7.156789088701e-01 8.814760586857e-01 1.062825625877e+00 1.178364282538e+00 1.191267624059e+00 1.097722393375e+00 9.252427886884e-01 7.416322325126e-01 6.631820917720e-01 7.590326495976e-01 9.406122188867e-01 1.099155981061e+00 1.177947041784e+00 1.158178240994e+00 1.048982555385e+00 8.859342485340e-01 7.343572088736e-01 6.785955124110e-01 7.462473568690e-01 8.692140419712e-01 9.740156241895e-01 1.025427552227e+00 1.019518231493e+00 9.740647282667e-01 9.194961320408e-01 8.849141029027e-01 8.811166681888e-01 8.957841824251e-01 9.084716034790e-01 9.085662876616e-01 9.021793517177e-01 9.067956822238e-01 9.359760180863e-01 9.847886114384e-01 1.030549786092e+00 1.046756645512e+00 1.016562485231e+00 9.411714862641e-01 8.452347733683e-01 7.797474389733e-01 8.051204315399e-01
 2.244213548140e+00 2.244533686804e+00 2.244818326766e+00 2.244785820622e+00 2.244311091102e+00 2.243511495762e+00 2.242735642779e+00 2.242349053080e+00 2.242458881690e+00 2.242829513156e+00 2.243066243433e+00 2.242893360562e+00 2.242278213261e+00 2.241428368741e+00 2.240687492847e+00 2.240360478957e+00 2.240512514683e+00 2.240884602055e+00 2.241063942940e+00 2.240765841373e+00 2.240007638835e+00 2.239081029929e+00 2.238371123060e+00 2.238140124076e+00 2.238349244162e+00 2.238667475150e+00 2.238688115664e+00 2.238205045706e+00 2.237339864845e+00 2.236413894427e+00 2.235763854919e+00 2.235569262182e+00 2.235759907169e+00 2.236031601991e+00 2.235997180187e+00 2.235442661466e+00 2.234492958010e+00 2.233523541193e+00 2.232923758550e+00 2.232841370588e+00 2.233105954921e+00 2.233324150070e+00 2.233137969430e+00 2.232447743568e+00 2.231466372422e+00 2.230565806718e+00 2.230035309213e+00 2.229948357701e+00 2.230140750582e+00 2.230290340103e+00 2.230075543750e+00 2.229362964375e+00 2.228328618961e+00 2.227370546023e+00 2.226855877494e+00 2.226872209924e+00 2.227165915398e+00 2.227289632552e+00 2.226896613940e+00 2.225978354990e+00 2.224877339295e+00 2.224035094312e+00 2.223688258658e+00 2.223749039701e+00 2.223900262041e+00 2.223806841240e+00 2.223284451200e+00 2.222375019003e+00 2.221335620594e+00 2.220495867464e+00 2.220082551970e+00 2.220096977461e+00 2.220290072159e+00 2.220265751579e+00 2.219704965312e+00 2.218611808563e+00 2.217375128306e+00 2.216513266194e+00 2.216302921186e+00 2.216574510563e+00 2.216816795422e+00 2.216515821525e+00 2.215520826278e+00 2.214163405257e+00 2.213013234790e+00 2.212455558368e+00 2.212442105238e+00 2.212568783738e+00 2.212373844225e+00 2.211634315184e+00 2.210475617795e+00 2.209258799839e+00 2.208319036615e+00 2.207770160714e+00 2.207492491938e+00 2.207253313190e+00 2.206821590814e+00 2.206066276503e+00 2.205008106847e+00 2.203812590730e+00 2.202712944250e+00 2.201912348962e+00 2.201476228325e+00 2.201265585951e+00 2.200963429795e+00 2.200259922107e+00 2.199072054016e+00 2.197631822934e+00 2.196369019044e+00 2.195643248870e+00 2.195488387879e+00 2.195548887487e+00 2.195282451698e+00 2.194344970695e+00 2.192847785371e+00 2.191292116158e+00 2.190243081491e+00 2.189937463018e+00 2.190103435578e+00 2.190130018294e+00 2.189485967466e+00 2.188107771371e+00 2.186431215896e+00 2.185075052316e+00 2.184421112796e+00 2.184355534608e+00 2.184349793391e+00 2.183845683406e+00 2.182648898930e+00 2.181033529207e+00 2.179512833743e+00 2.178481383784e+00 2.177978737703e+00 2.177691623067e+00 2.177195724978e+00 2.176250922022e+00 2.174924822182e+00 2.173499365927e+00 2.172269082710e+00 2.171383734506e+00 2.170778478315e+00 2.170231433429e+00 2.169520586951e+00 2.168543125925e+00 2.167352007814e+00 2.166106707921e+00 2.164992077768e+00 2.164103961433e+00 2.163389596231e+00 2.162693777174e+00 2.161868492080e+00 2.160849982533e+00 2.159684893478e+00 2.158500010863e+00 2.157416898368e+00 2.156470089086e+00 2.155612819072e+00 2.154759426096e+00 2.153829247240e+00 2.152782795984e+00 2.151647711968e+00 2.150495977117e+00 2.149394488694e+00 2.148371909294e+00 2.147409983128e+00 2.146444644070e+00 2.145415300219e+00 2.144307306734e+00 2.143155127180e+00 2.142000167477e+00 2.140870877661e+00 2.139773583917e+00 2.138687149990e+00 2.137593305640e+00 2.136484120434e+00 2.135361922565e+00 2.134218299431e+00 2.133053231478e+00 2.131882546136e+00 2.130721650609e+00 2.129571231427e+00 2.128428277795e+00 2.127276911612e+00 2.126103947070e+00 2.124910286307e+00 2.123708742305e+00 2.122500716923e+00 2.121287967897e+00 2.120074635299e+00 2.118857954688e+00 2.117635943663e+00 2.116405913996e+00 2.115169419424e+00 2.113922493990e+00 2.112669599003e+00 2.111410200711e+00 2.110144301315e+00 2.108866663964e+00 2.107583624731e+00 2.106298857190e+00 2.105011073845e+00 2.103714289209e+00 2.102408807936e+00 2.101094562782e+00 2.099778681316e+00 2.098463666134e+00 2.097143002757e+00 2.095806890074e+00 2.094458549827e+00 2.093107980619e+00 2.091754530639e+00 2.090394542840e+00 2.089024322686e+00 2.087637248437e+00 2.086244636787e+00 2.084852805778e+00 2.083458293141e+00 2.082053699418e+00 2.080640198984e+00 2.079222003334e+00 2.077802937039e+00 2.076377696843e+00 2.074943095779e+00 2.073496962302e+00 2.072043446285e+00 2.070587737119e+00 2.069126865104e+00 2.067652398207e+00 2.066167166780e+00 2.064678116088e+00 2.063186593417e+00 2.061692257470e+00 2.060191001808e+00 2.058678121086e+00 2.057158207919e+00 2.055636150516e+00 2.054111078202e+00 2.052577219427e+00 2.051034576027e+00 2.049484093377e+00 2.047926497713e+00 2.046363266765e+00 2.044793147135e+00 2.043215046471e+00 2.041629679508e+00 2.040042078381e+00 2.038446739782e+00 2.036844047187e+00 2.035233651292e+00 2.033616720275e+00 2.031995306640e+00 2.030367178663e+00 2.028732947905e+00 2.027089177942e+00 2.025439976350e+00 2.023783280711e+00 2.022121544885e+00 2.020452837320e+00 2.018778175293e+00 2.017095718725e+00 2.015406995548e+00 2.013712999619e+00 2.012012771123e+00 2.010305743984e+00 2.008591502402e+00 2.006871716945e+00 2.005145342583e+00 2.003412758513e+00 2.001674535115e+00 1.999928303822e+00 1.998175887811e+00 1.996418536245e+00 1.994654505618e+00 1.992883045892e+00 1.991108802585e+00 1.989325919428e+00 1.987535919219e+00 1.985740476598e+00 1.983939986255e+00 1.982132467320e+00 1.980318829999e+00 1.978500126120e+00 1.976673737407e+00 1.974841476324e+00 1.973005404682e+00 1.971162864769e+00 1.969312386780e+00 1.967456417808e+00 1.965595992519e+00 1.963729370846e+00 1.961857966842e+00 1.959978001924e+00 1.958094600975e+00 1.956203675028e+00 1.954308285110e+00 1.952407542324e+00 1.950500829951e+00 1.948589379477e+00 1.946670834038e+00 1.944745917092e+00 1.942817591698e+00 1.940882181139e+00 1.938943046782e+00 1.936997220101e+00 1.935047331748e+00 1.933092857433e+00 1.931130328381e+00 1.929163945287e+00 1.927192583106e+00 1.925216590110e+00 1.923235406975e+00 1.921249609158e+00 1.919258613884e+00 1.917262032002e+00 1.915262945738e+00 1.913256262384e+00 1.911245863462e+00 1.909230046156e+00 1.907211196251e+00 1.905187452095e+00 1.903159854712e+00 1.901127641109e+00 1.899091503607e+00 1.897048742302e+00 1.895002775790e+00 1.892953249257e+00 1.890898134635e+00 1.888840969344e+00 1.886779944286e+00 1.884713268606e+00 1.882645334809e+00 1.880572529334e+00 1.878494579406e+00 1.876413323330e+00 1.874328650352e+00 1.872239672808e+00 1.870149671629e+00 1.868057209015e+00 1.865959776761e+00 1.863858728469e+00 1.861755456484e+00 1.859646628557e+00 1.857535960490e+00 1.855423040101e+00 1.853306905781e+00 1.851190039592e+00 1.849069922056e+00 1.846946343510e+00 1.844819572985e+00 1.842690343635e+00 1.840558961229e+00 1.838426359777e+00 1.836292067692e+00 1.834155697404e+00 1.832017228310e+00 1.829877381955e+00 1.827733500426e+00 1.825589684366e+00 1.823443804836e+00 1.821296809985e+00 1.819150201592e+00 1.817001978974e+00 1.814851780756e+00 1.812699994601e+00 1.810548603919e+00 1.808394256679e+00 1.806242820101e+00 1.804089667122e+00 1.801935664816e+00 1.799782457684e+00 1.797628099523e+00 1.795473470808e+00 1.793319880695e+00 1.791166495200e+00 1.789013402564e+00 1.786862228310e+00 1.784709965932e+00 1.782558343250e+00 1.780410030900e+00 1.778260694315e+00 1.776114573565e+00 1.773968461165e+00 1.771824878378e+00 1.769683290204e+00 1.767544068551e+00 1.765406028470e+00 1.763270558238e+00 1.761137754477e+00 1.759006282310e+00 1.756878715079e+00 1.754753214714e+00 1.752632460841e+00 1.750515242187e+00 1.748400424771e+00 1.746288207848e+00 1.744179862959e+00 1.742076230752e+00 1.739976967277e+00 1.737881910400e+00 1.735791968156e+00 1.733705254284e+00 1.731625799876e+00 1.729548054831e+00 1.727476971487e+00 1.725411680432e+00 1.723351101969e+00 1.721297368773e+00 1.719249939891e+00 1.717208017521e+00 1.715173407944e+00 1.713145732012e+00 1.711123673214e+00 1.709110773061e+00 1.707102961800e+00 1.705103634566e+00 1.703113997618e+00 1.701131730060e+00 1.699156438183e+00 1.697190107903e+00 1.695231381056e+00 1.693283302651e+00 1.691344549549e+00 1.689415338108e+00 1.687495807922e+00 1.685584750556e+00 1.683682819688e+00 1.681792136581e+00 1.679912910019e+00 1.678043164291e+00 1.676188274960e+00 1.674341415596e+00 1.672505443412e+00 1.670681999941e+00 1.668870719485e+00 1.667071965447e+00 1.665287637892e+00 1.663515218903e+00 1.661756293407e+00 1.660010924096e+00 1.658277788049e+00 1.656561110746e+00 1.654857521677e+00 1.653168796790e+00 1.651497219154e+00 1.649838700866e+00 1.648196036965e+00 1.646569217120e+00 1.644957976934e+00 1.643364565931e+00 1.641787578415e+00 1.640228869499e+00 1.638685655748e+00 1.637159796589e+00 1.635652503625e+00 1.634164774908e+00 1.632696400121e+00 1.631246683164e+00 1.629815753521e+00 1.628403279232e+00 1.627010840584e+00 1.625640927624e+00 1.624289541600e+00 1.622960257999e+00 1.621651922963e+00 1.620363656429e+00 1.619096272707e+00 1.617853026228e+00 1.616631791812e+00 1.615434301708e+00 1.614258739891e+00 1.613106004766e+00 1.611976359123e+00 1.610871469523e+00 1.609792365705e+00 1.608736215588e+00 1.607706934635e+00 1.606702086372e+00 1.605722812726e+00 1.604769549662e+00 1.603844123056e+00 1.602945859967e+00 1.602074497241e+00 1.601230506511e+00 1.600414215955e+00 1.599625581266e+00 1.598868385203e+00 1.598137890478e+00 1.597437525777e+00 1.596766367930e+00 1.596123668061e+00 1.595513682208e+00 1.594932971086e+00 1.594383225267e+00 1.593864257925e+00 1.593377238328e+00 1.592922105800e+00 1.592500579558e+00 1.592109724180e+00 1.591752890302e+00 1.591429203819e+00 1.591139053202e+00 1.590884039710e+00 1.590662909765e+00 1.590475380997e+00 1.590323554084e+00 1.590206354649e+00 1.590125197066e+00 1.590079710816e+00 1.590070438765e+00 1.590097734483e+00 1.590162586691e+00 1.590262476022e+00 1.590401445796e+00 1.590578515408e+00 1.590791994189e+00 1.591045402193e+00 1.591336985625e+00 1.591667943495e+00 1.592038763405e+00 1.592448032639e+00 1.592897769636e+00 1.593386707128e+00 1.593915683359e+00 1.594487638718e+00 1.595099705314e+00 1.595752017797e+00 1.596445656269e+00 1.597180814074e+00 1.597958756011e+00 1.598778674142e+00 1.599640815525e+00 1.600546028265e+00 1.601492712423e+00 1.602483460109e+00 1.603517555332e+00 1.604594738894e+00 1.605716207439e+00 1.606880660140e+00 1.608089684175e+00 1.609344844176e+00 1.610641490258e+00 1.611985850726e+00 1.613372660689e+00 1.614805471919e+00 1.616284561124e+00 1.617807335243e+00 1.619376374453e+00 1.620990996628e+00 1.622651578713e+00 1.624358767691e+00 1.626110686673e+00 1.627909571642e+00 1.629755089062e+00 1.631646568603e+00 1.633583769236e+00 1.635568309282e+00 1.637599312731e+00 1.639677299433e+00 1.641802845559e+00 1.643973668721e+00 1.646192325959e+00 1.648457770025e+00 1.650771151481e+00 1.653132292627e+00 1.655538663970e+00 1.657993523274e+00 1.660494752450e+00 1.663042600191e+00 1.665639473356e+00 1.668282024091e+00 1.670972491470e+00 1.673709311877e+00 1.676494009791e+00 1.679325904853e+00 1.682204206091e+00 1.685130650124e+00 1.688103219840e+00 1.691121469109e+00 1.694188442161e+00 1.697301571843e+00 1.700461093685e+00 1.703668115636e+00 1.706918966178e+00 1.710218686193e+00 1.713564853392e+00 1.716956005660e+00 1.720392007432e+00 1.723875665957e+00 1.727404587591e+00 1.730979015359e+00 1.734598019021e+00 1.738262769962e+00 1.741971813191e+00 1.745727021189e+00 1.749526408921e+00 1.753369758513e+00 1.757257233186e+00 1.761188463894e+00 1.765165113201e+00 1.769184353322e+00 1.773246561637e+00 1.777351344204e+00 1.781499932983e+00 1.785690649737e+00 1.789924310128e+00 1.794199825304e+00 1.798516499144e+00 1.802874881415e+00 1.807275167699e+00 1.811716084576e+00 1.816197069638e+00 1.820718243254e+00 1.825280063146e+00 1.829881222844e+00 1.834520979185e+00 1.839200911259e+00 1.843918974019e+00 1.848675149790e+00 1.853469684900e+00 1.858301177121e+00 1.863169926986e+00 1.868074994077e+00 1.873017285221e+00 1.877996480454e+00 1.883010972987e+00 1.888059993458e+00 1.893143419324e+00 1.898261455548e+00 1.903414888290e+00 1.908599840393e+00 1.913820037424e+00 1.919071653977e+00 1.924356337442e+00 1.929671925521e+00 1.935019861280e+00 1.940397988986e+00 1.945807146022e+00 1.951246554123e+00 1.956714708537e+00 1.962212224309e+00 1.967738614676e+00 1.973292670657e+00 1.978875370526e+00 1.984484412099e+00 1.990119118797e+00 1.995781506906e+00 2.001469105583e+00 2.007181676787e+00 2.012918840694e+00 2.018679300507e+00 2.024465005892e+00 2.030272955355e+00 2.036102923134e+00 2.041954603824e+00 2.047828253117e+00 2.053722077744e+00 2.059636222056e+00 2.065571804604e+00 2.071524181418e+00 2.077495129932e+00 2.083485764506e+00 2.089492694600e+00 2.095517846368e+00 2.101556929084e+00 2.107613654977e+00 2.113684956417e+00 2.119768425726e+00 2.125869461539e+00 2.131981705788e+00 2.138108591542e+00 2.144245379155e+00 2.150393924536e+00 2.156554285061e+00 2.162722701410e+00 2.168903219228e+00 2.175091816536e+00 2.181288342144e+00 2.187492817702e+00 2.193703548255e+00 2.199923140137e+00 2.206146468621e+00 2.212375702558e+00 2.218609839273e+00 2.224845996321e+00 2.231087748163e+00 2.237329914835e+00 2.243575967811e+00 2.249822642237e+00 2.256068067894e+00 2.262316253646e+00 2.268561858284e+00 2.274806410220e+00 2.281049365934e+00 2.287288170763e+00 2.293526359723e+00 2.299756810154e+00 2.305985843517e+00 2.312207663463e+00 2.318422901834e+00 2.324633221572e+00 2.330833244249e+00 2.337027849135e+00 2.343211027620e+00 2.349386394265e+00 2.355550526164e+00 2.361702398387e+00 2.367846506744e+00 2.373974371180e+00 2.380091841226e+00 2.386194048237e+00 2.392281774106e+00 2.398356443647e+00 2.404410751600e+00 2.410454604419e+00 2.416475469194e+00 2.422480967445e+00 2.428468637516e+00 2.434434139606e+00 2.440383572801e+00 2.446306806573e+00 2.452213823295e+00 2.458095541380e+00 2.463953729290e+00 2.469792052004e+00 2.475600889371e+00 2.481390510353e+00 2.487149138228e+00 2.492884056678e+00 2.498591654222e+00 2.504269665353e+00 2.509923460616e+00 2.515541507343e+00 2.521136077261e+00 2.526695687422e+00 2.532224769243e+00 2.537724016425e+00 2.543185204247e+00 2.548619872897e+00 2.554014970931e+00 2.559379015677e+00 2.564705984065e+00 2.569994994217e+00 2.575251010832e+00 2.580464836864e+00 2.585646825677e+00 2.590783333096e+00 2.595883906098e+00 2.600944396213e+00 2.605960479934e+00 2.610941120154e+00 2.615871725358e+00 2.620766364460e+00 2.625613671985e+00 2.630417232797e+00 2.635178375179e+00 2.639889960727e+00 2.644561976556e+00 2.649179398132e+00 2.653757396419e+00 2.658282092054e+00 2.662759134031e+00 2.667191353906e+00 2.671565269257e+00 2.675899651724e+00 2.680172463271e+00 2.684402089777e+00 2.688575716689e+00 2.692695430389e+00 2.696768641474e+00 2.700778974818e+00 2.704744432994e+00 2.708646999316e+00 2.712501449962e+00 2.716296766088e+00 2.720033586272e+00 2.723721390919e+00 2.727341439630e+00 2.730914253085e+00 2.734420638963e+00 2.737872715618e+00 2.741266630864e+00 2.744594926604e+00 2.747874075061e+00 2.751080609515e+00 2.754238072075e+00 2.757326356176e+00 2.760357209324e+00 2.763327746699e+00 2.766229927209e+00 2.769080376563e+00 2.771854855720e+00 2.774580285021e+00 2.777231154545e+00 2.779823635785e+00 2.782353991057e+00 2.784812637068e+00 2.787218775662e+00 2.789546165070e+00 2.791823618011e+00 2.794026538847e+00 2.796168087801e+00 2.798246253623e+00 2.800251967614e+00 2.802205935616e+00 2.804077967236e+00 2.805899486442e+00 2.807644395064e+00 2.809329253849e+00 2.810951366082e+00 2.812495976417e+00 2.813991229746e+00 2.815403343032e+00 2.816767781922e+00 2.818052578524e+00 2.819277789671e+00 2.820442610115e+00 2.821529890020e+00 2.822568468371e+00 2.823524844195e+00 2.824434426078e+00 2.825264974647e+00 2.826039137760e+00 2.826751450878e+00 2.827390065471e+00 2.827982393073e+00 2.828490455499e+00 2.828956975501e+00 2.829344072513e+00 2.829678758945e+00 2.829953938201e+00 2.830156761031e+00 2.830317227715e+00 2.830395320761e+00 2.830437020350e+00 2.830402346893e+00 2.830317778859e+00 2.830176976476e+00 2.829967589626e+00 2.829721689821e+00 2.829396334815e+00 2.829039119427e+00 2.828608106592e+00 2.828133969620e+00 2.827606783087e+00 2.827017493882e+00 2.826394982464e+00 2.825699246464e+00 2.824976468247e+00 2.824184788263e+00 2.823359113311e+00 2.822483318040e+00 2.821552670251e+00 2.820593961423e+00 2.819569162483e+00 2.818524338690e+00 2.817417904971e+00 2.816282493841e+00 2.815102607133e+00 2.813879288208e+00 2.812630329470e+00 2.811325500187e+00 2.810008677308e+00 2.808633684350e+00 2.807241412580e+00 2.805812306272e+00 2.804346884704e+00 2.802865545596e+00 2.801334728644e+00 2.799799464458e+00 2.798217636946e+00 2.796625261364e+00 2.795002133041e+00 2.793355200776e+00 2.791694308349e+00 2.790001184545e+00 2.788305654096e+00 2.786575425863e+00 2.784843364417e+00 2.783086595343e+00 2.781319946473e+00 2.779544539886e+00 2.777748106476e+00 2.775956002086e+00 2.774138498729e+00 2.772328859642e+00 2.770502336808e+00 2.768676249975e+00 2.766846146833e+00 2.765008606924e+00 2.763177301424e+00 2.761334890968e+00 2.759506356512e+00 2.757667888368e+00 2.755841339446e+00 2.754013136530e+00 2.752190751124e+00 2.750378974257e+00 2.748568372478e+00 2.746772522990e+00 2.744976205412e+00 2.743201222921e+00 2.741428014378e+00 2.739670480749e+00 2.737925316570e+00 2.736188885473e+00 2.734474136277e+00 2.732763985779e+00 2.731080144970e+00 2.729400278386e+00 2.727746474594e+00 2.726104687691e+00 2.724478619587e+00 2.722877161923e+00 2.721282882139e+00 2.719720608679e+00 2.718161867811e+00 2.716634025019e+00 2.715116947448e+00 2.713619901603e+00 2.712148785804e+00 2.710683288254e+00 2.709252532812e+00 2.707822539946e+00 2.706426672732e+00 2.705038592463e+00 2.703670320043e+00 2.702326051554e+00 2.700985124472e+00 2.699677574619e+00 2.698366640181e+00 2.697087431399e+00 2.695811559550e+00 2.694551049829e+00 2.693309977032e+00 2.692065395878e+00 2.690851073644e+00 2.689625276190e+00 2.688425416367e+00 2.687221470921e+00 2.686024448233e+00 2.684841705332e+00 2.683644578831e+00 2.682471019392e+00 2.681274486563e+00 2.680095992294e+00 2.678902995230e+00 2.677705974978e+00 2.676512430434e+00 2.675291311256e+00 2.674084543676e+00 2.672840774587e+00 2.671603078695e+00 2.670338306585e+00 2.669054810998e+00 2.667762011767e+00 2.666428259986e+00 2.665092931223e+00 2.663708425505e+00 2.662312211553e+00 2.660877552358e+00 2.659405443919e+00 2.657910181457e+00 2.656357422964e+00 2.654787149616e+00 2.653153444355e+00 2.651486636460e+00 2.649768280279e+00 2.647994777248e+00 2.646183447460e+00 2.644293986348e+00 2.642371271536e+00 2.640369425372e+00 2.638317056685e+00 2.636197152946e+00 2.634001477851e+00 2.631754915127e+00 2.629411167029e+00 2.627017881796e+00 2.624527929592e+00 2.621969538939e+00 2.619329684539e+00 2.616594442596e+00 2.613792739510e+00 2.610878994927e+00 2.607895645912e+00 2.604803673811e+00 2.601623936187e+00 2.598348974106e+00 2.594962123606e+00 2.591494692583e+00 2.587897380840e+00 2.584219017286e+00 2.580415262883e+00 2.576509757714e+00 2.572496197659e+00 2.568353341790e+00 2.564119662603e+00 2.559739552649e+00 2.555266396682e+00 2.550654932617e+00 2.545927522473e+00 2.541081971736e+00 2.536091005387e+00 2.531002001594e+00 2.525750361914e+00 2.520399213726e+00 2.514894404558e+00 2.509262361498e+00 2.503505178250e+00 2.497586048157e+00 2.491564721612e+00 2.485366312369e+00 2.479060300614e+00 2.472592617961e+00 2.465983230949e+00 2.459246940403e+00 2.452334119797e+00 2.445314339837e+00 2.438105193704e+00 2.430781391051e+00 2.423290352439e+00 2.415644872591e+00 2.407870840624e+00 2.399905910999e+00 2.391832801414e+00 2.383561697058e+00 2.375164661361e+00 2.366599742182e+00 2.357867433792e+00 2.349007069903e+00 2.339943319471e+00 2.330766306927e+00 2.321389293050e+00 2.311874635010e+00 2.302193415943e+00 2.292330324401e+00 2.282341385456e+00 2.272140855592e+00 2.261818937660e+00 2.251298010361e+00 2.240626925622e+00 2.229793628933e+00 2.218767019159e+00 2.207611261090e+00 2.196243198275e+00 2.184744120425e+00 2.173050703429e+00 2.161194488366e+00 2.149178753476e+00 2.136966842006e+00 2.124618699150e+00 2.112064451704e+00 2.099369777936e+00 2.086485271407e+00 2.073434643203e+00 2.060224387269e+00 2.046823415657e+00 2.033281165196e+00 2.019541316955e+00 2.005658309198e+00 1.991592399068e+00 1.977366610234e+00 1.962982509236e+00 1.948420060912e+00 1.933718384437e+00 1.918832811195e+00 1.903813134344e+00 1.888622991566e+00 1.873287030933e+00 1.857804808025e+00 1.842164456786e+00 1.826400814624e+00 1.810476234896e+00 1.794438937549e+00 1.778253060932e+00 1.761950407762e+00 1.745529402305e+00 1.728982660774e+00 1.712343628053e+00 1.695582084429e+00 1.678742927921e+00 1.661800665815e+00 1.644785085746e+00 1.627696358722e+00 1.610535695266e+00 1.593332447987e+00 1.576067058610e+00 1.558782891688e+00 1.541459149581e+00 1.524132612482e+00 1.506797957581e+00 1.489471283322e+00 1.472178474551e+00 1.454905534583e+00 1.437703538234e+00 1.420546470811e+00 1.403484740767e+00 1.386512383855e+00 1.369649837497e+00 1.352927897283e+00 1.336333907514e+00 1.319928186452e+00 1.303683079272e+00 1.287656301411e+00 1.271844334672e+00 1.256268604993e+00 1.240968213433e+00 1.225928435711e+00 1.211213454069e+00 1.196802715830e+00 1.182746353481e+00 1.169053828476e+00 1.155736260636e+00 1.142841767326e+00 1.130353049941e+00 1.118328351208e+00 1.106754151842e+00 1.095669233997e+00 1.085085879947e+00 1.075012237782e+00 1.065482188956e+00 1.056485006180e+00 1.048059200751e+00 1.040192941988e+00 1.032913227411e+00 1.026216149003e+00 1.020109591474e+00 1.014603648582e+00 1.009684925682e+00 1.005372632724e+00 1.001640540590e+00 9.985036764915e-01 9.959394983050e-01 9.939445971463e-01 9.925080493303e-01 9.916043091015e-01 9.912365410710e-01 9.913620905817e-01 9.919823500056e-01 9.930602204155e-01 9.945777969856e-01 9.965141290369e-01 9.988304894048e-01 1.001515355675e+00 1.004526059223e+00 1.007844956772e+00 1.011435529653e+00 1.015270662861e+00 1.019320634086e+00 1.023554630753e+00 1.027943161162e+00 1.032454371890e+00 1.037064842952e+00 1.041736073966e+00 1.046451740325e+00 1.051174053427e+00 1.055883642736e+00 1.060551884645e+00 1.065153389442e+00 1.069672293170e+00 1.074073998751e+00 1.078353145961e+00 1.082477173649e+00 1.086437720115e+00 1.090217395164e+00 1.093797731819e+00 1.097174408404e+00 1.100329206715e+00 1.103261883727e+00 1.105958494614e+00 1.108422228734e+00 1.110644913514e+00 1.112633553665e+00 1.114383867015e+00 1.115908008132e+00 1.117209338023e+00 1.118294303525e+00 1.119187650252e+00 1.119880896233e+00 1.120420533229e+00 1.120797261263e+00 1.121050230839e+00 1.121199427381e+00 1.121253714226e+00 1.121274922260e+00 1.121244102712e+00 1.121238136776e+00 1.121253591942e+00 1.121335506287e+00 1.121525827560e+00 1.121824752593e+00 1.122316105963e+00 1.122972428646e+00 1.123879564223e+00 1.125028980027e+00 1.126463267155e+00 1.128227212890e+00 1.130297342698e+00 1.132764388205e+00 1.135572940126e+00 1.138805088567e+00 1.142432825021e+00 1.146470983048e+00 1.150960673236e+00 1.155836252354e+00 1.161180468045e+00 1.166910011234e+00 1.173074066893e+00 1.179637249398e+00 1.186568401364e+00 1.193902254669e+00 1.201543279904e+00 1.209546736424e+00 1.217820678722e+00 1.226382865556e+00 1.235189652034e+00 1.244190225015e+00 1.253401714981e+00 1.262728110990e+00 1.272200155161e+00 1.281728767233e+00 1.291311529464e+00 1.300907663866e+00 1.310458874928e+00 1.319971610949e+00 1.329350875269e+00 1.338614069246e+00 1.347677069615e+00 1.356523156993e+00 1.365106860354e+00 1.373367877825e+00 1.381291710989e+00 1.388787632500e+00 1.395854926308e+00 1.402398740061e+00 1.408394803305e+00 1.413779885414e+00 1.418478760074e+00 1.422473260747e+00 1.425648641849e+00 1.427996273291e+00 1.429415519756e+00 1.429856516537e+00 1.429270109906e+00 1.427557643721e+00 1.424706908491e+00 1.420618664348e+00 1.415261564714e+00 1.408583197986e+00 1.400526123793e+00 1.391072536966e+00 1.380176630563e+00 1.367822236271e+00 1.353999888237e+00 1.338707141648e+00 1.321952199122e+00 1.303772993329e+00 1.284193984592e+00 1.263281830760e+00 1.241109439505e+00 1.217754548124e+00 1.193349262365e+00 1.167997612230e+00 1.141863600609e+00 1.115111318613e+00 1.087920363689e+00 1.060513768577e+00 1.033101356461e+00 1.005930862594e+00 9.792633230491e-01 9.533552268346e-01 9.284844892607e-01 9.049313778061e-01 8.829429980748e-01 8.627971653345e-01 8.447051030964e-01 8.288662385755e-01 8.154541594753e-01 8.045472966063e-01 7.962335902985e-01 7.904845204025e-01 7.872633038794e-01 7.864558718101e-01 7.879100743155e-01 7.914523027865e-01 7.968595588450e-01 8.039390208419e-01 8.124352976137e-01 8.221634907784e-01 8.328974634002e-01 8.444494709458e-01 8.566608957377e-01 8.693527896285e-01 8.824112371568e-01 8.956867844478e-01 9.090819384743e-01 9.224714216791e-01 9.357552350152e-01 9.488273127649e-01 9.615587091141e-01 9.738506189884e-01 9.855526710992e-01 9.965465898502e-01 1.006677575474e+00 1.015809204367e+00 1.023791452881e+00 1.030479001582e+00 1.035754681459e+00 1.039486215452e+00 1.041608134676e+00 1.042041937190e+00 1.040780150709e+00 1.037843493230e+00 1.033299494084e+00 1.027284956544e+00 1.019961193692e+00 1.011577576560e+00 1.002395585895e+00 9.927466366003e-01 9.829690513003e-01 9.734218983072e-01 9.644647259500e-01 9.564065707958e-01 9.495386831930e-01 9.440545701214e-01 9.400917326558e-01 9.376768370541e-01 9.367632308624e-01 9.372202906136e-01 9.377030013403e-01 9.376631165600e-01 9.377685892339e-01 9.388489717190e-01 9.415268582744e-01 9.458956088266e-01 9.514675310285e-01 9.573739412010e-01 9.626908610928e-01 9.668252981095e-01 9.697743809074e-01 9.721244968682e-01 9.748340493598e-01 9.788911794496e-01 9.849126402467e-01 9.928908901922e-01 1.002243592619e+00 1.012043377258e+00 1.021377715921e+00 1.029718421426e+00 1.037083962390e+00 1.043964234763e+00 1.051063970883e+00 1.058925803920e+00 1.067559388758e+00 1.076259665579e+00 1.083638812753e+00 1.087300336710e+00 1.080632027491e+00 1.016993684204e+00 9.209627892442e-01 8.408600097716e-01 8.241192606709e-01 8.751895388648e-01 9.510576627922e-01 1.003655225320e+00 1.007412810437e+00 9.639954162143e-01 8.999266973842e-01 8.569333445886e-01 8.660043079129e-01 9.191189235999e-01 9.776037728820e-01 1.004284476354e+00 9.821331482115e-01 9.191473896110e-01 8.472583814181e-01 8.108553127471e-01 8.350155058237e-01 8.993693481201e-01 9.585710810689e-01 9.762201585960e-01 9.393292720691e-01 8.616154013745e-01 7.833575813439e-01 7.580001260774e-01 8.089615139742e-01 9.025797213087e-01 9.846026195313e-01 1.016982435465e+00 9.867098536431e-01 9.058788194461e-01 8.107903471931e-01 7.535537700588e-01 7.689676219393e-01 8.383643463100e-01 9.117436249622e-01 9.498599080759e-01 9.383712956985e-01 8.870777949417e-01 8.250516840479e-01 7.882342866842e-01 7.952506578170e-01 8.315876917629e-01 8.655971592033e-01 8.746092641153e-01 8.571286764495e-01 8.325471176759e-01 8.296850400929e-01 8.637231429411e-01 9.206116154552e-01 9.683798525735e-01 9.793426741559e-01 9.439245254899e-01 8.768441635360e-01 8.176330009406e-01 8.140767224621e-01 8.806580975787e-01 9.814114622853e-01 1.065447761503e+00 1.098306848010e+00 1.071565385799e+00 1.005167611973e+00 9.450273530067e-01 9.425363434431e-01 1.010208746509e+00 1.106507095707e+00 1.173465501132e+00 1.169840953749e+00 1.082547696200e+00 9.329670922467e-01 7.887796481242e-01 7.594738694304e-01 8.882006591081e-01 1.084880766030e+00 1.246899916228e+00 1.312530519621e+00 1.254123136247e+00 1.072626382857e+00 7.991035720519e-01 5.179184767699e-01 4.506191470011e-01 6.749901304718e-01 9.389987200249e-01 1.120361211603e+00 1.176577160254e+00 1.099262370020e+00 9.080796650545e-01 6.576247796778e-01 4.759160884090e-01 5.436073255107e-01 7.623426815757e-01 9.571028209532e-01 1.057455512506e+00 1.044022365831e+00 9.313718130583e-01 7.720082854324e-01 6.684015165631e-01 7.219693202805e-01 8.921647726079e-01 1.065827113392e+00 1.169941865318e+00 1.173389110261e+00 1.077020910806e+00 9.131050896334e-01 7.533583909811e-01 7.043153226139e-01 8.071270924976e-01 9.750394555627e-01 1.114476584419e+00 1.176505179634e+00 1.146807851274e+00 1.038060181120e+00 8.884352611033e-01 7.613723985646e-01 7.252359466035e-01 7.890338935139e-01 8.917701920435e-01 9.734748730085e-01 1.006213881248e+00 9.898390710791e-01 9.436817272823e-01 8.966772156792e-01 8.724272683377e-01 8.747635623998e-01 8.884552029140e-01 8.955903212604e-01 8.903671915842e-01 8.828063965630e-01 8.910645724067e-01 9.252508955581e-01 9.756621031811e-01 1.017641837410e+00 1.026387459164e+00 9.890373915664e-01 9.119199800460e-01 8.248866832155e-01 7.800036533379e-01 8.264743520724e-01
 2.288106567837e+00 2.288501384905e+00 2.288867039186e+00 2.288912123253e+00 2.288500582619e+00 2.287755257050e+00 2.287034735028e+00 2.286713828202e+00 2.286898293084e+00 2.287344590490e+00 2.287657095260e+00 2.287553949200e+00 2.286999468332e+00 2.286205223335e+00 2.285523336618e+00 2.285264859523e+00 2.285490350159e+00 2.285936992883e+00 2.286188332293e+00 2.285956698682e+00 2.285260726212e+00 2.284392518963e+00 2.283742639843e+00 2.283580997127e+00 2.283867490220e+00 2.284263221997e+00 2.284355655157e+00 2.283939785663e+00 2.283136157310e+00 2.282270551487e+00 2.281684719478e+00 2.281561252045e+00 2.281829073427e+00 2.282180196712e+00 2.282218782262e+00 2.281732662319e+00 2.280843214669e+00 2.279932252151e+00 2.279396376462e+00 2.279389592012e+00 2.279736369562e+00 2.280034655932e+00 2.279919705793e+00 2.279290510331e+00 2.278368764355e+00 2.277529094302e+00 2.277068175021e+00 2.277056544500e+00 2.277327519724e+00 2.277553781023e+00 2.277410015075e+00 2.276762263560e+00 2.275789481411e+00 2.274893208170e+00 2.274445195037e+00 2.274539189740e+00 2.274916463614e+00 2.275121120795e+00 2.274799327584e+00 2.273941692750e+00 2.272899283687e+00 2.272120483081e+00 2.271849833839e+00 2.271992287903e+00 2.272225105439e+00 2.272206268867e+00 2.271749331087e+00 2.270901805738e+00 2.269926419348e+00 2.269155271937e+00 2.268813809122e+00 2.268905044635e+00 2.269178099035e+00 2.269231606025e+00 2.268741009277e+00 2.267712261588e+00 2.266536630119e+00 2.265739045214e+00 2.265604002794e+00 2.265961282609e+00 2.266289370327e+00 2.266065041154e+00 2.265133218300e+00 2.263835428193e+00 2.262746810418e+00 2.262264111637e+00 2.262332994903e+00 2.262542825180e+00 2.262425777649e+00 2.261753866345e+00 2.260657486450e+00 2.259506180626e+00 2.258637290090e+00 2.258165293650e+00 2.257965851342e+00 2.257802843478e+00 2.257444125119e+00 2.256761131958e+00 2.255775049262e+00 2.254649709745e+00 2.253618912497e+00 2.252886569779e+00 2.252523535116e+00 2.252392002202e+00 2.252173178806e+00 2.251549523937e+00 2.250432031761e+00 2.249054334977e+00 2.247852371526e+00 2.247196310021e+00 2.247124648658e+00 2.247273999860e+00 2.247092143182e+00 2.246228492802e+00 2.244791061166e+00 2.243292493145e+00 2.242310002401e+00 2.242084282469e+00 2.242341420806e+00 2.242454124734e+00 2.241885704365e+00 2.240570272204e+00 2.238951281058e+00 2.237660063657e+00 2.237082159785e+00 2.237101416926e+00 2.237180897019e+00 2.236755232827e+00 2.235627881225e+00 2.234076641633e+00 2.232620383468e+00 2.231659621602e+00 2.231237045482e+00 2.231033830108e+00 2.230619634584e+00 2.229751558262e+00 2.228495085854e+00 2.227136727718e+00 2.225975060922e+00 2.225164267909e+00 2.224638410496e+00 2.224174062418e+00 2.223542886869e+00 2.222639652848e+00 2.221517054242e+00 2.220340119872e+00 2.219297674580e+00 2.218486764542e+00 2.217851677633e+00 2.217234194770e+00 2.216484024075e+00 2.215536829167e+00 2.214442490083e+00 2.213329585830e+00 2.212320797446e+00 2.211449669376e+00 2.210669831289e+00 2.209892757774e+00 2.209038169726e+00 2.208064938051e+00 2.207002644430e+00 2.205924572202e+00 2.204897690334e+00 2.203951141625e+00 2.203065712222e+00 2.202177478593e+00 2.201223627789e+00 2.200189535416e+00 2.199110370539e+00 2.198029404622e+00 2.196976018555e+00 2.195952491570e+00 2.194941522262e+00 2.193921283028e+00 2.192888654741e+00 2.191839676604e+00 2.190769892104e+00 2.189678640764e+00 2.188583099171e+00 2.187496601103e+00 2.186421558210e+00 2.185351846593e+00 2.184274609423e+00 2.183175226331e+00 2.182056413122e+00 2.180928043747e+00 2.179795032594e+00 2.178656703134e+00 2.177516710588e+00 2.176373358626e+00 2.175226309486e+00 2.174071176015e+00 2.172907895170e+00 2.171735552599e+00 2.170555086827e+00 2.169370153092e+00 2.168179242395e+00 2.166975649906e+00 2.165765469462e+00 2.164554851248e+00 2.163341154550e+00 2.162117609128e+00 2.160884581938e+00 2.159644308006e+00 2.158401338489e+00 2.157159882128e+00 2.155912328954e+00 2.154648075938e+00 2.153372954388e+00 2.152094401368e+00 2.150815115490e+00 2.149528386128e+00 2.148228453102e+00 2.146914848511e+00 2.145594920166e+00 2.144275439049e+00 2.142953043942e+00 2.141620736600e+00 2.140278614781e+00 2.138933347164e+00 2.137586007470e+00 2.136232875269e+00 2.134869868977e+00 2.133494836912e+00 2.132113478327e+00 2.130728422607e+00 2.129338961252e+00 2.127935277687e+00 2.126521506226e+00 2.125103556194e+00 2.123682409338e+00 2.122258711150e+00 2.120826631026e+00 2.119384125799e+00 2.117933882377e+00 2.116481993367e+00 2.115026898308e+00 2.113562307919e+00 2.112088682591e+00 2.110606837617e+00 2.109118866489e+00 2.107624992291e+00 2.106123679664e+00 2.104613288442e+00 2.103097267946e+00 2.101576039284e+00 2.100049438122e+00 2.098514750678e+00 2.096973176626e+00 2.095423897563e+00 2.093869547009e+00 2.092308308388e+00 2.090741081879e+00 2.089163957977e+00 2.087579592407e+00 2.085989347330e+00 2.084393989840e+00 2.082790699568e+00 2.081180666041e+00 2.079562962434e+00 2.077939727834e+00 2.076310587293e+00 2.074675284691e+00 2.073032160293e+00 2.071382389675e+00 2.069727152702e+00 2.068063931050e+00 2.066394173140e+00 2.064718341721e+00 2.063034702482e+00 2.061345648117e+00 2.059650772662e+00 2.057948142692e+00 2.056238564085e+00 2.054524597646e+00 2.052803452730e+00 2.051073515665e+00 2.049338747375e+00 2.047597204911e+00 2.045849481973e+00 2.044095032325e+00 2.042333968087e+00 2.040567509558e+00 2.038794248698e+00 2.037014786620e+00 2.035228904722e+00 2.033436769969e+00 2.031639138140e+00 2.029834263382e+00 2.028023857617e+00 2.026207098803e+00 2.024383527227e+00 2.022553841811e+00 2.020718105119e+00 2.018877055474e+00 2.017029021960e+00 2.015176150855e+00 2.013316175580e+00 2.011450009038e+00 2.009577232125e+00 2.007699516535e+00 2.005816025128e+00 2.003926811879e+00 2.002033081794e+00 2.000131078470e+00 1.998224835334e+00 1.996312065557e+00 1.994394661396e+00 1.992470764567e+00 1.990541041123e+00 1.988607607569e+00 1.986667759381e+00 1.984722420757e+00 1.982771654145e+00 1.980814764729e+00 1.978853384959e+00 1.976885680824e+00 1.974913073533e+00 1.972936236820e+00 1.970954273539e+00 1.968966925125e+00 1.966975585798e+00 1.964978568840e+00 1.962975458841e+00 1.960969032011e+00 1.958956901104e+00 1.956939254898e+00 1.954917969889e+00 1.952893353412e+00 1.950863246473e+00 1.948829001820e+00 1.946791271835e+00 1.944746337403e+00 1.942697836739e+00 1.940645228182e+00 1.938587864042e+00 1.936527331879e+00 1.934465009038e+00 1.932396947857e+00 1.930325114483e+00 1.928249074321e+00 1.926167313709e+00 1.924081751447e+00 1.921994832907e+00 1.919903744552e+00 1.917809070773e+00 1.915711687258e+00 1.913610760740e+00 1.911505386847e+00 1.909396681167e+00 1.907284159157e+00 1.905170517339e+00 1.903053940758e+00 1.900933830208e+00 1.898812626125e+00 1.896687165022e+00 1.894557943875e+00 1.892427084535e+00 1.890293153516e+00 1.888157949158e+00 1.886022571588e+00 1.883882807238e+00 1.881740845800e+00 1.879597004541e+00 1.877451560693e+00 1.875303434936e+00 1.873154955061e+00 1.871005188582e+00 1.868853191703e+00 1.866701745075e+00 1.864547851534e+00 1.862391724788e+00 1.860235775225e+00 1.858078879447e+00 1.855921929198e+00 1.853765186021e+00 1.851606946726e+00 1.849447544670e+00 1.847290416267e+00 1.845130848834e+00 1.842972323910e+00 1.840814695544e+00 1.838656345032e+00 1.836499906742e+00 1.834343218179e+00 1.832187396393e+00 1.830034130376e+00 1.827880786918e+00 1.825728716890e+00 1.823577378830e+00 1.821428647332e+00 1.819282123117e+00 1.817136942723e+00 1.814994112928e+00 1.812852411673e+00 1.810712540300e+00 1.808576562616e+00 1.806442579468e+00 1.804314276090e+00 1.802186289982e+00 1.800059940937e+00 1.797939169106e+00 1.795821564209e+00 1.793707335663e+00 1.791597807447e+00 1.789490730519e+00 1.787389406478e+00 1.785292814457e+00 1.783199594726e+00 1.781113116842e+00 1.779030992998e+00 1.776953072444e+00 1.774881321560e+00 1.772815010179e+00 1.770754713556e+00 1.768701996596e+00 1.766655490205e+00 1.764615892276e+00 1.762581330601e+00 1.760552919203e+00 1.758532325561e+00 1.756520004371e+00 1.754516388012e+00 1.752519400503e+00 1.750529269454e+00 1.748547763045e+00 1.746573833968e+00 1.744609816757e+00 1.742654885228e+00 1.740709946632e+00 1.738772488570e+00 1.736844023453e+00 1.734926783226e+00 1.733019861924e+00 1.731123782166e+00 1.729238555428e+00 1.727363680734e+00 1.725501088786e+00 1.723648232832e+00 1.721806798853e+00 1.719978668230e+00 1.718163312552e+00 1.716360756066e+00 1.714570773528e+00 1.712793493230e+00 1.711027719857e+00 1.709278037676e+00 1.707541931512e+00 1.705819923326e+00 1.704113198470e+00 1.702421840029e+00 1.700744462624e+00 1.699082127750e+00 1.697435758800e+00 1.695806316789e+00 1.694193671657e+00 1.692596252621e+00 1.691018075994e+00 1.689455305568e+00 1.687909500318e+00 1.686382763464e+00 1.684874868920e+00 1.683385321358e+00 1.681913628258e+00 1.680460897240e+00 1.679026794842e+00 1.677613363618e+00 1.676220139043e+00 1.674847694751e+00 1.673495289460e+00 1.672162731391e+00 1.670851509331e+00 1.669561495911e+00 1.668296070121e+00 1.667052078348e+00 1.665830859674e+00 1.664631256467e+00 1.663454619649e+00 1.662303406780e+00 1.661177221529e+00 1.660075442727e+00 1.658997379625e+00 1.657944424636e+00 1.656916675340e+00 1.655914867673e+00 1.654940740596e+00 1.653992546749e+00 1.653070786692e+00 1.652175519558e+00 1.651307351432e+00 1.650467823737e+00 1.649657109630e+00 1.648874438283e+00 1.648120478180e+00 1.647395681980e+00 1.646700194241e+00 1.646034060653e+00 1.645399298571e+00 1.644794858333e+00 1.644221795181e+00 1.643678894009e+00 1.643169520911e+00 1.642691679985e+00 1.642244721700e+00 1.641832160419e+00 1.641451224531e+00 1.641104891625e+00 1.640791981326e+00 1.640511704313e+00 1.640266586375e+00 1.640056107803e+00 1.639879450692e+00 1.639739766735e+00 1.639636718473e+00 1.639566837641e+00 1.639535829572e+00 1.639539296334e+00 1.639581706611e+00 1.639660757250e+00 1.639777686446e+00 1.639933020951e+00 1.640126714356e+00 1.640356567947e+00 1.640628756620e+00 1.640937961510e+00 1.641285956681e+00 1.641675239187e+00 1.642103442861e+00 1.642571752191e+00 1.643081455451e+00 1.643631203738e+00 1.644223713845e+00 1.644855318283e+00 1.645529547346e+00 1.646247224866e+00 1.647004342310e+00 1.647807118977e+00 1.648650477333e+00 1.649536501687e+00 1.650467301384e+00 1.651439560727e+00 1.652456730737e+00 1.653518297880e+00 1.654622921135e+00 1.655772424102e+00 1.656965710946e+00 1.658204849001e+00 1.659488477313e+00 1.660815311642e+00 1.662190189543e+00 1.663609171010e+00 1.665073419578e+00 1.666584267261e+00 1.668140538564e+00 1.669742950455e+00 1.671392455434e+00 1.673087874265e+00 1.674829305568e+00 1.676617565278e+00 1.678453056496e+00 1.680336451439e+00 1.682265155732e+00 1.684240983034e+00 1.686264870459e+00 1.688336045040e+00 1.690455182660e+00 1.692619910309e+00 1.694833971634e+00 1.697094902674e+00 1.699403085594e+00 1.701759182733e+00 1.704163118280e+00 1.706614162674e+00 1.709114734850e+00 1.711661436778e+00 1.714257091933e+00 1.716900096862e+00 1.719590838238e+00 1.722329646186e+00 1.725116238648e+00 1.727950276330e+00 1.730832174592e+00 1.733761434600e+00 1.736738735954e+00 1.739763277295e+00 1.742835191056e+00 1.745954186648e+00 1.749120868302e+00 1.752335412102e+00 1.755595772551e+00 1.758903514639e+00 1.762259134823e+00 1.765661550860e+00 1.769109758655e+00 1.772604854996e+00 1.776146825562e+00 1.779734652842e+00 1.783367366486e+00 1.787046737255e+00 1.790772674519e+00 1.794543178455e+00 1.798359920439e+00 1.802220508044e+00 1.806126006973e+00 1.810077855699e+00 1.814073376292e+00 1.818112457089e+00 1.822196905822e+00 1.826323966951e+00 1.830495344868e+00 1.834709355420e+00 1.838967583684e+00 1.843267241803e+00 1.847609768963e+00 1.851994753540e+00 1.856421374435e+00 1.860889977470e+00 1.865398654557e+00 1.869949366642e+00 1.874540355456e+00 1.879172006232e+00 1.883844101478e+00 1.888554941805e+00 1.893304197024e+00 1.898093666681e+00 1.902922744225e+00 1.907788396473e+00 1.912691445272e+00 1.917632921233e+00 1.922610804147e+00 1.927626574837e+00 1.932676572624e+00 1.937764048300e+00 1.942886942384e+00 1.948043428444e+00 1.953235481799e+00 1.958460358564e+00 1.963721859245e+00 1.969014427879e+00 1.974340151822e+00 1.979698008836e+00 1.985088179434e+00 1.990509179668e+00 1.995961823093e+00 2.001444873162e+00 2.006957474262e+00 2.012499043736e+00 2.018069588834e+00 2.023670250061e+00 2.029297953488e+00 2.034953284881e+00 2.040634553580e+00 2.046343120306e+00 2.052077433281e+00 2.057837500904e+00 2.063622557758e+00 2.069430272444e+00 2.075263227227e+00 2.081119300861e+00 2.086997252778e+00 2.092898161735e+00 2.098819580686e+00 2.104762353521e+00 2.110726077616e+00 2.116709929345e+00 2.122711507159e+00 2.128731035490e+00 2.134771954221e+00 2.140826935931e+00 2.146899715961e+00 2.152988920593e+00 2.159093404204e+00 2.165213936111e+00 2.171347739352e+00 2.177496688441e+00 2.183656397826e+00 2.189830960787e+00 2.196017094746e+00 2.202213477458e+00 2.208421419681e+00 2.214637147502e+00 2.220864475320e+00 2.227099865788e+00 2.233342227172e+00 2.239593900382e+00 2.245850196054e+00 2.252113813060e+00 2.258382517788e+00 2.264654977338e+00 2.270934065077e+00 2.277212537952e+00 2.283496673430e+00 2.289782169822e+00 2.296067913945e+00 2.302356244280e+00 2.308642007952e+00 2.314929527132e+00 2.321213991073e+00 2.327495398591e+00 2.333777471801e+00 2.340052299512e+00 2.346325624672e+00 2.352591417575e+00 2.358853514698e+00 2.365108590127e+00 2.371355014495e+00 2.377597009134e+00 2.383826568885e+00 2.390050463991e+00 2.396261406707e+00 2.402462960572e+00 2.408655379271e+00 2.414830384036e+00 2.420998664961e+00 2.427148775913e+00 2.433285876873e+00 2.439408511615e+00 2.445513298992e+00 2.451606490522e+00 2.457675025293e+00 2.463733509067e+00 2.469768177764e+00 2.475784192204e+00 2.481782630330e+00 2.487755655032e+00 2.493712350799e+00 2.499641765175e+00 2.505550344967e+00 2.511435926260e+00 2.517293945612e+00 2.523131921648e+00 2.528936140495e+00 2.534721086295e+00 2.540473767304e+00 2.546199227435e+00 2.551897230414e+00 2.557562050563e+00 2.563201874039e+00 2.568803782062e+00 2.574379768758e+00 2.579919929696e+00 2.585425843548e+00 2.590902022737e+00 2.596336806206e+00 2.601743399329e+00 2.607106756215e+00 2.612437694569e+00 2.617729845816e+00 2.622980850332e+00 2.628198631232e+00 2.633368665687e+00 2.638504788975e+00 2.643596186654e+00 2.648646408699e+00 2.653655988889e+00 2.658616822815e+00 2.663541571797e+00 2.668413596489e+00 2.673246971424e+00 2.678029107534e+00 2.682766537098e+00 2.687458739583e+00 2.692096348308e+00 2.696694458236e+00 2.701233933427e+00 2.705730709948e+00 2.710172245908e+00 2.714561965045e+00 2.718906220051e+00 2.723189177040e+00 2.727428979994e+00 2.731604487698e+00 2.735733615337e+00 2.739804963361e+00 2.743818048464e+00 2.747783265656e+00 2.751681119722e+00 2.755533079365e+00 2.759316473653e+00 2.763048856007e+00 2.766721703605e+00 2.770329406303e+00 2.773887564056e+00 2.777374001941e+00 2.780811180662e+00 2.784176677368e+00 2.787487455390e+00 2.790735588309e+00 2.793915529009e+00 2.797042946437e+00 2.800093597948e+00 2.803094159147e+00 2.806019226445e+00 2.808885963676e+00 2.811688628681e+00 2.814419538331e+00 2.817096307959e+00 2.819691816578e+00 2.822236104427e+00 2.824702932168e+00 2.827108465858e+00 2.829448525084e+00 2.831713642837e+00 2.833924135116e+00 2.836051002749e+00 2.838125851027e+00 2.840120107465e+00 2.842052739520e+00 2.843918801244e+00 2.845707247836e+00 2.847441247299e+00 2.849090479283e+00 2.850686843793e+00 2.852200276009e+00 2.853653890563e+00 2.855039473355e+00 2.856345896160e+00 2.857599206227e+00 2.858764780366e+00 2.859883536150e+00 2.860915929079e+00 2.861888533546e+00 2.862793653652e+00 2.863619311673e+00 2.864395918660e+00 2.865083028977e+00 2.865723861017e+00 2.866280565029e+00 2.866779939585e+00 2.867211516252e+00 2.867566647258e+00 2.867874119155e+00 2.868093727947e+00 2.868270618913e+00 2.868363046153e+00 2.868402324788e+00 2.868375878828e+00 2.868279371231e+00 2.868134814824e+00 2.867903604888e+00 2.867634595773e+00 2.867284870629e+00 2.866886402515e+00 2.866424610152e+00 2.865895450017e+00 2.865323641147e+00 2.864670695347e+00 2.863985738989e+00 2.863221229350e+00 2.862415082908e+00 2.861549311482e+00 2.860623410032e+00 2.859659537815e+00 2.858619123341e+00 2.857553090978e+00 2.856410878911e+00 2.855235018663e+00 2.854004987789e+00 2.852722436293e+00 2.851405108188e+00 2.850019245612e+00 2.848615310759e+00 2.847142435937e+00 2.845644496690e+00 2.844095848120e+00 2.842503586329e+00 2.840884238081e+00 2.839205401082e+00 2.837513634273e+00 2.835762700712e+00 2.833993225024e+00 2.832181235262e+00 2.830335605498e+00 2.828466720721e+00 2.826551551396e+00 2.824627358975e+00 2.822655208644e+00 2.820672633871e+00 2.818653986808e+00 2.816614255746e+00 2.814555934495e+00 2.812465113288e+00 2.810368879047e+00 2.808237426839e+00 2.806103398003e+00 2.803939505960e+00 2.801766290551e+00 2.799581182777e+00 2.797374827770e+00 2.795167160478e+00 2.792936169455e+00 2.790709191715e+00 2.788463449975e+00 2.786218343277e+00 2.783963727899e+00 2.781701797563e+00 2.779444608745e+00 2.777174477076e+00 2.774913939821e+00 2.772642060091e+00 2.770381538740e+00 2.768115674065e+00 2.765853755704e+00 2.763598185361e+00 2.761342271559e+00 2.759100408497e+00 2.756853469015e+00 2.754624353485e+00 2.752394731199e+00 2.750180946480e+00 2.747973109750e+00 2.745774709472e+00 2.743592079761e+00 2.741411853844e+00 2.739254979121e+00 2.737097899041e+00 2.734966093830e+00 2.732840151915e+00 2.730727757594e+00 2.728635598397e+00 2.726546182144e+00 2.724484661601e+00 2.722423215477e+00 2.720390238431e+00 2.718361202342e+00 2.716350261152e+00 2.714358894266e+00 2.712369883935e+00 2.710412339912e+00 2.708448733394e+00 2.706515290907e+00 2.704584926565e+00 2.702668658335e+00 2.700771030543e+00 2.698871070846e+00 2.697000336261e+00 2.695118384187e+00 2.693265084589e+00 2.691406948040e+00 2.689559733010e+00 2.687725428280e+00 2.685881103979e+00 2.684061877719e+00 2.682224021400e+00 2.680407240434e+00 2.678576201920e+00 2.676749307032e+00 2.674927213513e+00 2.673085407219e+00 2.671257910400e+00 2.669401857045e+00 2.667556056839e+00 2.665688410496e+00 2.663809093030e+00 2.661925722125e+00 2.660008517518e+00 2.658095437092e+00 2.656140699665e+00 2.654182230466e+00 2.652189734206e+00 2.650171443881e+00 2.648135264244e+00 2.646051249647e+00 2.643957066158e+00 2.641805929315e+00 2.639634812385e+00 2.637417475148e+00 2.635154538928e+00 2.632862777971e+00 2.630503266279e+00 2.628118760918e+00 2.625663872126e+00 2.623169282530e+00 2.620615376611e+00 2.617997862687e+00 2.615336726411e+00 2.612590776126e+00 2.609803780563e+00 2.606929063110e+00 2.603998533858e+00 2.600993526512e+00 2.597906485774e+00 2.594760953621e+00 2.591513273850e+00 2.588208032427e+00 2.584803043820e+00 2.581322181984e+00 2.577753299669e+00 2.574085009731e+00 2.570345569297e+00 2.566486349491e+00 2.562556982860e+00 2.558510550135e+00 2.554373367504e+00 2.550135969457e+00 2.545780839405e+00 2.541344598058e+00 2.536772313608e+00 2.532115361475e+00 2.527329296193e+00 2.522437972387e+00 2.517435169668e+00 2.512299725071e+00 2.507072734275e+00 2.501693869296e+00 2.496222099604e+00 2.490606787682e+00 2.484873592683e+00 2.479022237721e+00 2.473021679955e+00 2.466921926122e+00 2.460657091403e+00 2.454291305342e+00 2.447769816465e+00 2.441118625115e+00 2.434342965673e+00 2.427402398680e+00 2.420360764151e+00 2.413137351308e+00 2.405808227092e+00 2.398316347246e+00 2.390679939680e+00 2.382919491969e+00 2.374975894746e+00 2.366930152196e+00 2.358692330236e+00 2.350338205709e+00 2.341818525129e+00 2.333140747768e+00 2.324337929168e+00 2.315339017317e+00 2.306232811926e+00 2.296929927926e+00 2.287498766697e+00 2.277902068328e+00 2.268131206024e+00 2.258238377512e+00 2.248138180250e+00 2.237924337672e+00 2.227511643630e+00 2.216957094347e+00 2.206239319935e+00 2.195336494432e+00 2.184307188088e+00 2.173066192709e+00 2.161702197618e+00 2.150141200568e+00 2.138424357555e+00 2.126549912787e+00 2.114479720832e+00 2.102278802361e+00 2.089869157444e+00 2.077323304120e+00 2.064587467059e+00 2.051686450261e+00 2.038627244869e+00 2.025373458535e+00 2.011982295476e+00 1.998389095101e+00 1.984654349345e+00 1.970735097974e+00 1.956650046387e+00 1.942408331593e+00 1.927980959645e+00 1.913414406726e+00 1.898658458945e+00 1.883762910136e+00 1.868692037276e+00 1.853468201793e+00 1.838096543242e+00 1.822554028229e+00 1.806883207842e+00 1.791041680706e+00 1.775077867725e+00 1.758959446137e+00 1.742708859933e+00 1.726332841216e+00 1.709814524879e+00 1.693196252381e+00 1.676439874597e+00 1.659591483118e+00 1.642627679647e+00 1.625570869861e+00 1.608429554123e+00 1.591195827775e+00 1.573903918810e+00 1.556531862243e+00 1.539119600948e+00 1.521651136698e+00 1.504155595942e+00 1.486637038263e+00 1.469101051758e+00 1.451577236859e+00 1.434052868848e+00 1.416572383018e+00 1.399120524834e+00 1.381735990432e+00 1.364418596405e+00 1.347189567362e+00 1.330075338356e+00 1.313069210183e+00 1.296225262639e+00 1.279521840538e+00 1.263013106333e+00 1.246699537891e+00 1.230602896114e+00 1.214762499681e+00 1.199166268112e+00 1.183878143725e+00 1.168879881615e+00 1.154225070019e+00 1.139923882075e+00 1.125992079979e+00 1.112478182640e+00 1.099370014523e+00 1.086728400669e+00 1.074542953248e+00 1.062856935085e+00 1.051687047506e+00 1.041043655701e+00 1.030968668061e+00 1.021452235475e+00 1.012539142774e+00 1.004222802457e+00 9.965314999417e-01 9.894731807148e-01 9.830527489760e-01 9.772894734764e-01 9.721717066147e-01 9.677235925886e-01 9.639232921830e-01 9.607887127085e-01 9.582992911040e-01 9.564555287064e-01 9.552488152805e-01 9.546550887207e-01 9.546772413547e-01 9.552752854418e-01 9.564512733726e-01 9.581674882097e-01 9.604039228046e-01 9.631408612359e-01 9.663369358521e-01 9.699831342754e-01 9.740287912256e-01 9.784580737231e-01 9.832320895503e-01 9.883183458671e-01 9.936879384147e-01 9.993030738466e-01 1.005136263615e+00 1.011148313617e+00 1.017314007231e+00 1.023592585621e+00 1.029961361508e+00 1.036382547621e+00 1.042830071175e+00 1.049273999087e+00 1.055683004534e+00 1.062037827877e+00 1.068303245005e+00 1.074464720628e+00 1.080489543435e+00 1.086364206982e+00 1.092066218654e+00 1.097573150522e+00 1.102876950950e+00 1.107954250156e+00 1.112798636152e+00 1.117395465990e+00 1.121738732602e+00 1.125819568495e+00 1.129634366453e+00 1.133179550912e+00 1.136456848466e+00 1.139467069295e+00 1.142211217066e+00 1.144707216374e+00 1.146942746479e+00 1.148956735273e+00 1.150735081479e+00 1.152311196052e+00 1.153701863805e+00 1.154907660291e+00 1.155988266168e+00 1.156915713775e+00 1.157766061103e+00 1.158531259642e+00 1.159248825112e+00 1.159963992927e+00 1.160666663803e+00 1.161442165008e+00 1.162261728878e+00 1.163207011199e+00 1.164276442477e+00 1.165501693920e+00 1.166938249793e+00 1.168559165034e+00 1.170457750831e+00 1.172589175835e+00 1.175027249301e+00 1.177762213473e+00 1.180800443314e+00 1.184200731098e+00 1.187897440901e+00 1.191979305819e+00 1.196376569416e+00 1.201135125558e+00 1.206237890512e+00 1.211650056959e+00 1.217421985144e+00 1.223462417577e+00 1.229830385036e+00 1.236448529720e+00 1.243327570062e+00 1.250443877531e+00 1.257743120488e+00 1.265251187893e+00 1.272877064141e+00 1.280652288565e+00 1.288500192748e+00 1.296414678519e+00 1.304366436853e+00 1.312295549095e+00 1.320215123068e+00 1.328036768680e+00 1.335777988203e+00 1.343364216574e+00 1.350778040559e+00 1.357984701098e+00 1.364922450007e+00 1.371589951852e+00 1.377898297920e+00 1.383849734446e+00 1.389359840614e+00 1.394402982857e+00 1.398930721595e+00 1.402865015554e+00 1.406196159197e+00 1.408814958687e+00 1.410709242494e+00 1.411791811632e+00 1.412004499882e+00 1.411306597878e+00 1.409599892726e+00 1.406861487618e+00 1.403001993864e+00 1.397976163082e+00 1.391732990457e+00 1.384206721612e+00 1.375368280260e+00 1.365165076572e+00 1.353568782206e+00 1.340556736128e+00 1.326115483463e+00 1.310232873923e+00 1.292932865613e+00 1.274222885906e+00 1.254149886312e+00 1.232771192446e+00 1.210140521566e+00 1.186369979637e+00 1.161549066624e+00 1.135817157689e+00 1.109327282913e+00 1.082238633650e+00 1.054757605949e+00 1.027094024865e+00 9.994780949813e-01 9.721732179946e-01 9.454429648873e-01 9.195679313400e-01 8.948547224357e-01 8.715687644412e-01 8.500240284106e-01 8.304733622991e-01 8.131593117111e-01 7.983055066469e-01 7.860439279568e-01 7.765067206297e-01 7.697081831651e-01 7.656418829532e-01 7.642127087657e-01 7.652780765102e-01 7.686567727297e-01 7.741049985297e-01 7.814065981998e-01 7.902673185453e-01 8.004660345606e-01 8.117401354311e-01 8.238583814938e-01 8.366351620238e-01 8.498579620475e-01 8.633924494623e-01 8.770761184106e-01 8.908061645588e-01 9.044618767876e-01 9.179511499531e-01 9.311896600550e-01 9.440714882295e-01 9.565281186391e-01 9.684458390524e-01 9.797410918343e-01 9.902943780168e-01 1.000003529092e+00 1.008750485058e+00 1.016415448701e+00 1.022901845378e+00 1.028088478053e+00 1.031909670671e+00 1.034285629838e+00 1.035193588544e+00 1.034627154731e+00 1.032623957771e+00 1.029277639703e+00 1.024701292161e+00 1.019092266932e+00 1.012648641559e+00 1.005643731201e+00 9.983526329815e-01 9.910727415955e-01 9.841092398044e-01 9.777230678845e-01 9.721708062739e-01 9.676124992198e-01 9.641715646230e-01 9.618711392638e-01 9.606721819277e-01 9.604587541646e-01 9.601457275486e-01 9.590773328917e-01 9.579314540016e-01 9.575568932577e-01 9.586039303632e-01 9.612049444779e-01 9.649165891451e-01 9.689109949525e-01 9.723013463471e-01 9.745263255614e-01 9.756246431055e-01 9.762356401161e-01 9.773950521346e-01 9.801835516126e-01 9.853081684539e-01 9.928392010933e-01 1.002235512504e+00 1.012565582315e+00 1.022873303141e+00 1.032537406787e+00 1.041449005808e+00 1.049926960566e+00 1.058473549122e+00 1.067416416741e+00 1.076554909391e+00 1.085015335406e+00 1.091350819206e+00 1.093417316087e+00 1.082820875304e+00 1.014562559396e+00 9.155089346969e-01 8.364875954854e-01 8.260427576131e-01 8.857041403916e-01 9.686866018037e-01 1.025496782419e+00 1.030418297988e+00 9.851273851733e-01 9.161749161247e-01 8.660739944208e-01 8.683792324497e-01 9.179531106926e-01 9.767966502140e-01 1.006835937996e+00 9.899152463782e-01 9.327056448710e-01 8.648846997197e-01 8.275674917981e-01 8.444714603001e-01 8.982062505176e-01 9.472791227810e-01 9.575659092660e-01 9.176057358497e-01 8.428178959003e-01 7.748508545593e-01 7.645838916352e-01 8.272944264056e-01 9.244569126324e-01 1.003182097331e+00 1.028059348467e+00 9.881696080999e-01 8.975508115580e-01 7.952473162899e-01 7.372091122381e-01 7.592340457239e-01 8.374981195105e-01 9.170398971978e-01 9.568884737770e-01 9.423427636197e-01 8.833048421739e-01 8.101261882077e-01 7.628395932260e-01 7.659487118004e-01 8.070186911582e-01 8.516373211093e-01 8.731867945646e-01 8.660954226094e-01 8.450249593838e-01 8.348179476121e-01 8.515970577625e-01 8.878139172729e-01 9.181548682400e-01 9.186489270856e-01 8.813509547773e-01 8.215127577675e-01 7.771729497116e-01 7.896133747577e-01 8.644320626807e-01 9.640614168126e-01 1.042535342608e+00 1.070895777233e+00 1.044800823713e+00 9.862360536723e-01 9.390957728907e-01 9.465220473269e-01 1.012455666419e+00 1.095693227535e+00 1.144623284639e+00 1.125042576777e+00 1.031188359036e+00 8.938345624176e-01 7.905087201165e-01 8.170400160746e-01 9.746227638168e-01 1.168170517930e+00 1.310548631073e+00 1.350113003246e+00 1.265487542609e+00 1.062997000901e+00 7.808359990075e-01 5.200729560713e-01 5.061666197034e-01 7.433170253898e-01 9.972193406672e-01 1.162188927716e+00 1.200356823789e+00 1.106560670309e+00 9.034980055292e-01 6.492667821421e-01 4.763866586847e-01 5.531831004175e-01 7.664855889010e-01 9.494526312156e-01 1.036929097596e+00 1.013110350175e+00 8.960355634814e-01 7.421859064867e-01 6.558774565151e-01 7.247701958037e-01 8.942985309011e-01 1.057292858139e+00 1.148742128600e+00 1.143268923302e+00 1.046724753680e+00 8.963820461382e-01 7.662985896673e-01 7.478699229542e-01 8.554230521779e-01 1.006950795003e+00 1.124038261447e+00 1.166427553428e+00 1.125328870179e+00 1.017920997340e+00 8.855419089947e-01 7.885084245581e-01 7.766797298769e-01 8.405998703766e-01 9.247387061628e-01 9.818835924869e-01 9.925065260031e-01 9.615381960477e-01 9.110531487725e-01 8.694183680021e-01 8.551473759313e-01 8.650201022808e-01 8.802692959978e-01 8.843683138318e-01 8.751169323932e-01 8.655513812341e-01 8.742973215762e-01 9.090029723260e-01 9.570223065525e-01 9.931393086729e-01 9.947297141215e-01 9.528644388007e-01 8.787103287565e-01 8.062515543915e-01 7.852880828104e-01 8.513124879900e-01
 2.331441093379e+00 2.331909747422e+00 2.332357625584e+00 2.332477969612e+00 2.332130408952e+00 2.331440669103e+00 2.330776544052e+00 2.330522231203e+00 2.330780535987e+00 2.331304009260e+00 2.331692122221e+00 2.331658514476e+00 2.331165753726e+00 2.330426212559e+00 2.329803408578e+00 2.329613851308e+00 2.329913295867e+00 2.330433210062e+00 2.330756335860e+00 2.330593462188e+00 2.329960675363e+00 2.329149108561e+00 2.328561017646e+00 2.328468593838e+00 2.328831823578e+00 2.329305729650e+00 2.329471259830e+00 2.329122820598e+00 2.328380552489e+00 2.327576051144e+00 2.327053140723e+00 2.327000565739e+00 2.327347803068e+00 2.327777581576e+00 2.327891580170e+00 2.327471756153e+00 2.326642904187e+00 2.325792505855e+00 2.325321333594e+00 2.325389753661e+00 2.325817891820e+00 2.326197045365e+00 2.326152166093e+00 2.325585877068e+00 2.324723816488e+00 2.323947428265e+00 2.323555277143e+00 2.323618972757e+00 2.323969504673e+00 2.324273012518e+00 2.324200495076e+00 2.323619105683e+00 2.322707465773e+00 2.321872640804e+00 2.321491446986e+00 2.321664248531e+00 2.322126494339e+00 2.322413893282e+00 2.322162083880e+00 2.321366567725e+00 2.320381738184e+00 2.319668024731e+00 2.319472755489e+00 2.319697338744e+00 2.320012543833e+00 2.320069237236e+00 2.319676845571e+00 2.318893377095e+00 2.317982825455e+00 2.317279386664e+00 2.317011464394e+00 2.317181924900e+00 2.317535676935e+00 2.317667229411e+00 2.317246340423e+00 2.316282302495e+00 2.315169087394e+00 2.314436886596e+00 2.314377786650e+00 2.314819841153e+00 2.315233090080e+00 2.315085382988e+00 2.314219470640e+00 2.312981127975e+00 2.311955678958e+00 2.311546916539e+00 2.311699585104e+00 2.311995351124e+00 2.311957512573e+00 2.311353481595e+00 2.310320764913e+00 2.309235046618e+00 2.308439676642e+00 2.308043495683e+00 2.307923211213e+00 2.307835383031e+00 2.307550895813e+00 2.306941912678e+00 2.306028364754e+00 2.304974165346e+00 2.304013224682e+00 2.303350061259e+00 2.303061754627e+00 2.303010388628e+00 2.302875410330e+00 2.302331889627e+00 2.301285975118e+00 2.299971619155e+00 2.298832860844e+00 2.298248178847e+00 2.298259729264e+00 2.298498865193e+00 2.298402735650e+00 2.297612613904e+00 2.296237098636e+00 2.294798419560e+00 2.293883519655e+00 2.293738159351e+00 2.294085773333e+00 2.294285342776e+00 2.293793736478e+00 2.292543690686e+00 2.290983049776e+00 2.289756891341e+00 2.289256454664e+00 2.289361346575e+00 2.289527768882e+00 2.289182911810e+00 2.288126639024e+00 2.286639775624e+00 2.285249274807e+00 2.284361527779e+00 2.284018719959e+00 2.283899810373e+00 2.283568549111e+00 2.282779290075e+00 2.281595087202e+00 2.280304416878e+00 2.279211731180e+00 2.278476735298e+00 2.278033508107e+00 2.277653120496e+00 2.277103002661e+00 2.276276705786e+00 2.275223918140e+00 2.274116752341e+00 2.273145817736e+00 2.272412262085e+00 2.271858565187e+00 2.271322103675e+00 2.270650072856e+00 2.269776094352e+00 2.268753848492e+00 2.267714218320e+00 2.266780638916e+00 2.265987341483e+00 2.265285514823e+00 2.264587337474e+00 2.263809353844e+00 2.262911545564e+00 2.261924257000e+00 2.260921642624e+00 2.259970651780e+00 2.259102052090e+00 2.258294566280e+00 2.257483956346e+00 2.256606711126e+00 2.255648972433e+00 2.254644614563e+00 2.253639408091e+00 2.252661979337e+00 2.251716077067e+00 2.250783055004e+00 2.249840534086e+00 2.248883685490e+00 2.247910388906e+00 2.246915025198e+00 2.245901109145e+00 2.244882442438e+00 2.243870433825e+00 2.242872694566e+00 2.241879362156e+00 2.240878684925e+00 2.239855387405e+00 2.238812654493e+00 2.237761434056e+00 2.236704286359e+00 2.235641986115e+00 2.234579165858e+00 2.233511610338e+00 2.232440092751e+00 2.231361683997e+00 2.230275874009e+00 2.229179649789e+00 2.228075467755e+00 2.226966353299e+00 2.225850807182e+00 2.224723360687e+00 2.223590442697e+00 2.222455613202e+00 2.221317895978e+00 2.220170847957e+00 2.219012733954e+00 2.217849279793e+00 2.216681900886e+00 2.215516420293e+00 2.214343780475e+00 2.213154980823e+00 2.211956344661e+00 2.210753813728e+00 2.209548476962e+00 2.208337151259e+00 2.207112139481e+00 2.205874092506e+00 2.204629377786e+00 2.203386301967e+00 2.202138729356e+00 2.200881280427e+00 2.199614420533e+00 2.198343923294e+00 2.197071380613e+00 2.195793109779e+00 2.194504833149e+00 2.193203908508e+00 2.191896025410e+00 2.190586150200e+00 2.189270080552e+00 2.187940584694e+00 2.186600907079e+00 2.185254714923e+00 2.183908048931e+00 2.182559188171e+00 2.181200586930e+00 2.179831459512e+00 2.178454152144e+00 2.177076068608e+00 2.175693746566e+00 2.174302513789e+00 2.172902252174e+00 2.171492732343e+00 2.170077789841e+00 2.168656188787e+00 2.167226362249e+00 2.165787788689e+00 2.164343802513e+00 2.162895633553e+00 2.161439853699e+00 2.159977042052e+00 2.158505311329e+00 2.157027510527e+00 2.155543843778e+00 2.154054397246e+00 2.152557080205e+00 2.151051009613e+00 2.149537006187e+00 2.148018585427e+00 2.146491552720e+00 2.144958755397e+00 2.143417834499e+00 2.141869577174e+00 2.140316399290e+00 2.138756283630e+00 2.137188607553e+00 2.135614036153e+00 2.134032674242e+00 2.132443494414e+00 2.130848876713e+00 2.129247563235e+00 2.127638749329e+00 2.126023213234e+00 2.124400358600e+00 2.122771493898e+00 2.121133880761e+00 2.119492854016e+00 2.117843321332e+00 2.116188193575e+00 2.114523346934e+00 2.112853824724e+00 2.111176906939e+00 2.109493770173e+00 2.107804309086e+00 2.106107961740e+00 2.104404405062e+00 2.102693874985e+00 2.100978254598e+00 2.099254558856e+00 2.097524200152e+00 2.095789035848e+00 2.094045674135e+00 2.092296139847e+00 2.090540041292e+00 2.088777640870e+00 2.087007914008e+00 2.085232538717e+00 2.083451009525e+00 2.081661549649e+00 2.079867450140e+00 2.078066418313e+00 2.076258111138e+00 2.074444820690e+00 2.072624115722e+00 2.070797311531e+00 2.068964965485e+00 2.067126185655e+00 2.065280504651e+00 2.063429031734e+00 2.061571658389e+00 2.059708749532e+00 2.057837336050e+00 2.055962439160e+00 2.054081694881e+00 2.052193348619e+00 2.050299711234e+00 2.048401766413e+00 2.046496863758e+00 2.044585289786e+00 2.042668003647e+00 2.040745233912e+00 2.038817335222e+00 2.036883636013e+00 2.034946127851e+00 2.033002343564e+00 2.031051607253e+00 2.029095123774e+00 2.027134533765e+00 2.025167181300e+00 2.023195217855e+00 2.021218692907e+00 2.019236257141e+00 2.017249673502e+00 2.015257934906e+00 2.013261358791e+00 2.011257968034e+00 2.009250100826e+00 2.007236926932e+00 2.005220010428e+00 2.003197528590e+00 2.001173337037e+00 1.999142960300e+00 1.997106964411e+00 1.995066675303e+00 1.993020663241e+00 1.990970232495e+00 1.988915499478e+00 1.986858453660e+00 1.984797256390e+00 1.982732097245e+00 1.980661433201e+00 1.978586042236e+00 1.976507629135e+00 1.974422957869e+00 1.972337847839e+00 1.970248289786e+00 1.968153426125e+00 1.966057689895e+00 1.963956752146e+00 1.961851428650e+00 1.959743948736e+00 1.957631369964e+00 1.955517522434e+00 1.953401131499e+00 1.951282099702e+00 1.949158641179e+00 1.947032412604e+00 1.944902535696e+00 1.942771300398e+00 1.940638415961e+00 1.938502126142e+00 1.936363071783e+00 1.934223664360e+00 1.932080791344e+00 1.929934659417e+00 1.927787550596e+00 1.925639283715e+00 1.923489278535e+00 1.921337359757e+00 1.919183049811e+00 1.917028548223e+00 1.914873431549e+00 1.912716223323e+00 1.910558243316e+00 1.908399280478e+00 1.906238662766e+00 1.904079399891e+00 1.901919295279e+00 1.899758883947e+00 1.897597758335e+00 1.895437273110e+00 1.893275472344e+00 1.891114174381e+00 1.888954130696e+00 1.886794601839e+00 1.884635998124e+00 1.882477366487e+00 1.880319945375e+00 1.878163049222e+00 1.876007235520e+00 1.873852322489e+00 1.871700426640e+00 1.869549939255e+00 1.867400522102e+00 1.865253915051e+00 1.863108214698e+00 1.860965084292e+00 1.858824828222e+00 1.856687299378e+00 1.854551958064e+00 1.852419736162e+00 1.850291835475e+00 1.848165850209e+00 1.846044160547e+00 1.843927293673e+00 1.841812516322e+00 1.839703143773e+00 1.837596797450e+00 1.835497637694e+00 1.833401584536e+00 1.831310716224e+00 1.829223955154e+00 1.827143358213e+00 1.825067145072e+00 1.822997583674e+00 1.820934190866e+00 1.818877709154e+00 1.816825590195e+00 1.814778927724e+00 1.812738619419e+00 1.810707019176e+00 1.808683642171e+00 1.806666558397e+00 1.804656638021e+00 1.802653511937e+00 1.800659071147e+00 1.798672093645e+00 1.796695150897e+00 1.794726587306e+00 1.792767629778e+00 1.790817940190e+00 1.788876451671e+00 1.786946254839e+00 1.785025626560e+00 1.783114954853e+00 1.781215611094e+00 1.779326326633e+00 1.777448865584e+00 1.775582039047e+00 1.773726435703e+00 1.771882140361e+00 1.770051830252e+00 1.768234077723e+00 1.766428572214e+00 1.764635757177e+00 1.762855096349e+00 1.761088454442e+00 1.759337082777e+00 1.757600568531e+00 1.755877781863e+00 1.754169313837e+00 1.752475252284e+00 1.750796850584e+00 1.749133178391e+00 1.747487496255e+00 1.745858285164e+00 1.744244347663e+00 1.742645733662e+00 1.741063646640e+00 1.739500910040e+00 1.737955800798e+00 1.736427578129e+00 1.734919603220e+00 1.733426967487e+00 1.731954631290e+00 1.730501026824e+00 1.729067678216e+00 1.727655576846e+00 1.726262234099e+00 1.724888688794e+00 1.723536233132e+00 1.722206879827e+00 1.720898118555e+00 1.719612627118e+00 1.718348316062e+00 1.717106007901e+00 1.715887940207e+00 1.714693675396e+00 1.713522367413e+00 1.712375711930e+00 1.711252723778e+00 1.710153825677e+00 1.709080484136e+00 1.708031835761e+00 1.707009829834e+00 1.706012275343e+00 1.705042005982e+00 1.704099070767e+00 1.703182706063e+00 1.702293652901e+00 1.701432311679e+00 1.700598654455e+00 1.699795256102e+00 1.699018975416e+00 1.698273408529e+00 1.697556790566e+00 1.696869346084e+00 1.696213059847e+00 1.695586969174e+00 1.694991750091e+00 1.694427994245e+00 1.693895397778e+00 1.693395207042e+00 1.692927102859e+00 1.692491316032e+00 1.692089690812e+00 1.691720674406e+00 1.691385735418e+00 1.691084279677e+00 1.690817668787e+00 1.690585523133e+00 1.690389486301e+00 1.690229010778e+00 1.690103433393e+00 1.690013826821e+00 1.689959765419e+00 1.689946142498e+00 1.689966306099e+00 1.690023782437e+00 1.690121332249e+00 1.690253746819e+00 1.690427014963e+00 1.690639357314e+00 1.690888002602e+00 1.691177953271e+00 1.691505751344e+00 1.691874570130e+00 1.692284514954e+00 1.692733227956e+00 1.693223590581e+00 1.693754384029e+00 1.694326980843e+00 1.694941881741e+00 1.695597428935e+00 1.696295406547e+00 1.697036426866e+00 1.697819828113e+00 1.698647058030e+00 1.699515772563e+00 1.700429304212e+00 1.701387223497e+00 1.702386820254e+00 1.703431896364e+00 1.704521353903e+00 1.705654279869e+00 1.706833534386e+00 1.708057665869e+00 1.709325431985e+00 1.710640596716e+00 1.711999129472e+00 1.713405716020e+00 1.714857704269e+00 1.716354029211e+00 1.717899239673e+00 1.719490110034e+00 1.721127599130e+00 1.722811811285e+00 1.724542703911e+00 1.726321809733e+00 1.728146992628e+00 1.730020070551e+00 1.731940744536e+00 1.733908186160e+00 1.735923884924e+00 1.737987385323e+00 1.740098730418e+00 1.742257146896e+00 1.744465330624e+00 1.746719962465e+00 1.749023357494e+00 1.751375414497e+00 1.753775456444e+00 1.756223602075e+00 1.758720394062e+00 1.761265003010e+00 1.763857947716e+00 1.766500357060e+00 1.769190220766e+00 1.771927281486e+00 1.774715085204e+00 1.777549809332e+00 1.780433035406e+00 1.783365018701e+00 1.786343993839e+00 1.789372632811e+00 1.792448210200e+00 1.795572579940e+00 1.798744051308e+00 1.801963747353e+00 1.805231160687e+00 1.808546141495e+00 1.811908415002e+00 1.815318324581e+00 1.818774815458e+00 1.822280045184e+00 1.825831416250e+00 1.829428806910e+00 1.833075781715e+00 1.836766044485e+00 1.840503451102e+00 1.844288091925e+00 1.848117957956e+00 1.851994214840e+00 1.855914686138e+00 1.859881753325e+00 1.863893088109e+00 1.867949336932e+00 1.872051602073e+00 1.876196442269e+00 1.880386898318e+00 1.884620443160e+00 1.888898388395e+00 1.893219396550e+00 1.897582872005e+00 1.901990232266e+00 1.906438055476e+00 1.910929957410e+00 1.915463592864e+00 1.920038312514e+00 1.924653851029e+00 1.929310870577e+00 1.934008290004e+00 1.938746534732e+00 1.943523221104e+00 1.948340895108e+00 1.953194867957e+00 1.958089834507e+00 1.963022941408e+00 1.967994526364e+00 1.973002837835e+00 1.978048033854e+00 1.983130365899e+00 1.988248287748e+00 1.993402213637e+00 1.998592745100e+00 2.003817266492e+00 2.009076034809e+00 2.014369945071e+00 2.019697728420e+00 2.025058357168e+00 2.030450868253e+00 2.035876585247e+00 2.041332978472e+00 2.046821561215e+00 2.052341039089e+00 2.057890306284e+00 2.063470117978e+00 2.069077200975e+00 2.074715225481e+00 2.080379798932e+00 2.086073681681e+00 2.091793697617e+00 2.097540752561e+00 2.103312960175e+00 2.109111085291e+00 2.114935821231e+00 2.120783477241e+00 2.126654723870e+00 2.132548946776e+00 2.138466969784e+00 2.144408163143e+00 2.150367747579e+00 2.156351219943e+00 2.162353832429e+00 2.168375799624e+00 2.174418421629e+00 2.180476397587e+00 2.186555553658e+00 2.192650750069e+00 2.198762297455e+00 2.204890088498e+00 2.211032681188e+00 2.217192634558e+00 2.223363586975e+00 2.229549980680e+00 2.235748565832e+00 2.241958608965e+00 2.248181711912e+00 2.254414911500e+00 2.260658646563e+00 2.266911791117e+00 2.273172259004e+00 2.279444456901e+00 2.285720847933e+00 2.292006725685e+00 2.298296010358e+00 2.304592007943e+00 2.310894905255e+00 2.317197854160e+00 2.323507789695e+00 2.329818537279e+00 2.336130807168e+00 2.342446048038e+00 2.348759845554e+00 2.355076031019e+00 2.361388979537e+00 2.367701126521e+00 2.374010938503e+00 2.380316570164e+00 2.386622278634e+00 2.392918678357e+00 2.399214094019e+00 2.405499996386e+00 2.411781341294e+00 2.418055682430e+00 2.424318538370e+00 2.430577263436e+00 2.436822458308e+00 2.443059472109e+00 2.449284970031e+00 2.455495947149e+00 2.461698762011e+00 2.467881320137e+00 2.474056833219e+00 2.480213563581e+00 2.486354392045e+00 2.492482144384e+00 2.498588330917e+00 2.504681732160e+00 2.510750106076e+00 2.516803816749e+00 2.522835860072e+00 2.528844304112e+00 2.534836902715e+00 2.540799431315e+00 2.546745628385e+00 2.552661661988e+00 2.558555730606e+00 2.564425768760e+00 2.570264210756e+00 2.576081790837e+00 2.581864398209e+00 2.587625125283e+00 2.593352938771e+00 2.599049183170e+00 2.604719015837e+00 2.610350804933e+00 2.615957332539e+00 2.621522850152e+00 2.627059603818e+00 2.632560256692e+00 2.638021798012e+00 2.643454236658e+00 2.648839971285e+00 2.654197297869e+00 2.659509647674e+00 2.664783724993e+00 2.670019630218e+00 2.675211961390e+00 2.680367576840e+00 2.685473692272e+00 2.690543479068e+00 2.695564070419e+00 2.700543121526e+00 2.705478120656e+00 2.710361921251e+00 2.715206332607e+00 2.719994394900e+00 2.724742318798e+00 2.729437320363e+00 2.734083054125e+00 2.738682584789e+00 2.743221846410e+00 2.747720474114e+00 2.752158995823e+00 2.756549925698e+00 2.760884281090e+00 2.765162723484e+00 2.769392758871e+00 2.773557743284e+00 2.777677981969e+00 2.781730478651e+00 2.785733388345e+00 2.789675917555e+00 2.793556015081e+00 2.797385458756e+00 2.801142660463e+00 2.804853047209e+00 2.808493583200e+00 2.812076927851e+00 2.815598473129e+00 2.819052956344e+00 2.822454016247e+00 2.825777654662e+00 2.829051895055e+00 2.832250830309e+00 2.835390210748e+00 2.838464530578e+00 2.841465979814e+00 2.844413174294e+00 2.847279068661e+00 2.850092598822e+00 2.852827937866e+00 2.855500815199e+00 2.858107166571e+00 2.860635665147e+00 2.863109711916e+00 2.865496860252e+00 2.867833091812e+00 2.870085433482e+00 2.872274937670e+00 2.874393783722e+00 2.876433972116e+00 2.878417827204e+00 2.880312695688e+00 2.882155279481e+00 2.883911038916e+00 2.885602832740e+00 2.887224053175e+00 2.888765241648e+00 2.890250091379e+00 2.891642885576e+00 2.892984907745e+00 2.894235940463e+00 2.895426515532e+00 2.896544810582e+00 2.897581571537e+00 2.898562376679e+00 2.899450695812e+00 2.900288104105e+00 2.901035327261e+00 2.901722621192e+00 2.902336382123e+00 2.902870553258e+00 2.903350789726e+00 2.903736672772e+00 2.904077723928e+00 2.904326040220e+00 2.904518588492e+00 2.904637644033e+00 2.904678305773e+00 2.904669134778e+00 2.904565654342e+00 2.904421352039e+00 2.904184482111e+00 2.903896535635e+00 2.903534426246e+00 2.903101815646e+00 2.902620028683e+00 2.902046823054e+00 2.901435938038e+00 2.900737100353e+00 2.899992820436e+00 2.899176153720e+00 2.898294372416e+00 2.897364545004e+00 2.896351207052e+00 2.895306152746e+00 2.894174594633e+00 2.893003446553e+00 2.891765459096e+00 2.890468265926e+00 2.889127885891e+00 2.887710964896e+00 2.886266567342e+00 2.884740757401e+00 2.883185034268e+00 2.881564819914e+00 2.879896820703e+00 2.878188231479e+00 2.876412694808e+00 2.874614146894e+00 2.872743899432e+00 2.870847692618e+00 2.868897200678e+00 2.866904310641e+00 2.864878277445e+00 2.862795278138e+00 2.860692565268e+00 2.858529902103e+00 2.856350124310e+00 2.854121380498e+00 2.851861656583e+00 2.849572483857e+00 2.847241720118e+00 2.844894276720e+00 2.842498336301e+00 2.840090928642e+00 2.837643612273e+00 2.835177137501e+00 2.832686597516e+00 2.830164354876e+00 2.827631859593e+00 2.825064409599e+00 2.822489949569e+00 2.819885354475e+00 2.817271413897e+00 2.814639127156e+00 2.811987750497e+00 2.809332492192e+00 2.806652371129e+00 2.803973235459e+00 2.801272263139e+00 2.798570490099e+00 2.795856392026e+00 2.793136314776e+00 2.790413463027e+00 2.787677647086e+00 2.784949128918e+00 2.782207094027e+00 2.779473293253e+00 2.776730569933e+00 2.773992883153e+00 2.771254862112e+00 2.768516798710e+00 2.765788054966e+00 2.763053015316e+00 2.760333222328e+00 2.757608378566e+00 2.754897807248e+00 2.752187602312e+00 2.749485783169e+00 2.746794012615e+00 2.744103805806e+00 2.741432539942e+00 2.738757565932e+00 2.736103198289e+00 2.733449981914e+00 2.730809674964e+00 2.728182378475e+00 2.725556131880e+00 2.722954086390e+00 2.720346257865e+00 2.717763295049e+00 2.715180078048e+00 2.712609671642e+00 2.710053032254e+00 2.707494681027e+00 2.704962227767e+00 2.702419002712e+00 2.699901218271e+00 2.697378594459e+00 2.694868126627e+00 2.692368252397e+00 2.689861452800e+00 2.687377510605e+00 2.684875680879e+00 2.682398803009e+00 2.679909861291e+00 2.677425435323e+00 2.674945440214e+00 2.672452643052e+00 2.669975665343e+00 2.667472935224e+00 2.664985694697e+00 2.662476800139e+00 2.659965074034e+00 2.657449722588e+00 2.654908926936e+00 2.652374677998e+00 2.649805175493e+00 2.647237857554e+00 2.644641285810e+00 2.642026860295e+00 2.639399614386e+00 2.636730258668e+00 2.634058927772e+00 2.631338112858e+00 2.628604449515e+00 2.625830310165e+00 2.623020982357e+00 2.620188774989e+00 2.617297915930e+00 2.614390950074e+00 2.611421024786e+00 2.608421079250e+00 2.605369820462e+00 2.602263481484e+00 2.599121703167e+00 2.595906621206e+00 2.592657681092e+00 2.589332130257e+00 2.585960371272e+00 2.582522432523e+00 2.579012651387e+00 2.575454964025e+00 2.571803714272e+00 2.568106689119e+00 2.564317133526e+00 2.560461143763e+00 2.556530968261e+00 2.552509042418e+00 2.548425582377e+00 2.544233166558e+00 2.539978801838e+00 2.535618640979e+00 2.531179339489e+00 2.526648655608e+00 2.522011713506e+00 2.517300285622e+00 2.512464577364e+00 2.507555143110e+00 2.502525076857e+00 2.497399494785e+00 2.492173590105e+00 2.486824156137e+00 2.481389443768e+00 2.475818217378e+00 2.470160287490e+00 2.464370073009e+00 2.458470500539e+00 2.452460412320e+00 2.446313641545e+00 2.440073582081e+00 2.433679734471e+00 2.427191951131e+00 2.420559717884e+00 2.413806496942e+00 2.406936414961e+00 2.399912736839e+00 2.392792761410e+00 2.385503272021e+00 2.378113068133e+00 2.370569120001e+00 2.362891291341e+00 2.355093675010e+00 2.347126028742e+00 2.339059760326e+00 2.330810833692e+00 2.322455191550e+00 2.313938908307e+00 2.305275063973e+00 2.296489931263e+00 2.287519825159e+00 2.278448487535e+00 2.269186885409e+00 2.259805638712e+00 2.250263153614e+00 2.240557457566e+00 2.230733069924e+00 2.220708547346e+00 2.210578945902e+00 2.200253579309e+00 2.189796602923e+00 2.179178589852e+00 2.168384759735e+00 2.157469796941e+00 2.146346603359e+00 2.135109729318e+00 2.123677485673e+00 2.112097898433e+00 2.100362362960e+00 2.088436231446e+00 2.076386385152e+00 2.064128114415e+00 2.051740618728e+00 2.039166209819e+00 2.026429473951e+00 2.013539615743e+00 2.000454950744e+00 1.987238744526e+00 1.973819580561e+00 1.960262339153e+00 1.946521471619e+00 1.932615805112e+00 1.918556759276e+00 1.904308175032e+00 1.889923569780e+00 1.875345121061e+00 1.860628908500e+00 1.845735511241e+00 1.830684891633e+00 1.815484953194e+00 1.800109177989e+00 1.784604049873e+00 1.768921912909e+00 1.753111086680e+00 1.737142450138e+00 1.721032127416e+00 1.704792497658e+00 1.688401402019e+00 1.671902579773e+00 1.655254765825e+00 1.638504914635e+00 1.621631797552e+00 1.604651477358e+00 1.587576676845e+00 1.570393190515e+00 1.553141235025e+00 1.535794277748e+00 1.518391493423e+00 1.500919113988e+00 1.483397763777e+00 1.465840946055e+00 1.448247014148e+00 1.430647864708e+00 1.413030537861e+00 1.395433722258e+00 1.377850671907e+00 1.360309654291e+00 1.342818746413e+00 1.325393337060e+00 1.308061196639e+00 1.290817646824e+00 1.273710418811e+00 1.256727991674e+00 1.239916311723e+00 1.223279547415e+00 1.206840190312e+00 1.190635383974e+00 1.174658763331e+00 1.158971146192e+00 1.143558116263e+00 1.128472968558e+00 1.113729584580e+00 1.099344709630e+00 1.085367713349e+00 1.071790223321e+00 1.058676086254e+00 1.046017512959e+00 1.033861380592e+00 1.022226804581e+00 1.011129026984e+00 1.000612713228e+00 9.906732191951e-01 9.813611844862e-01 9.726712251350e-01 9.646372594006e-01 9.572728426153e-01 9.505840407865e-01 9.446000926015e-01 9.393091749265e-01 9.347388729439e-01 9.308765481177e-01 9.277372347544e-01 9.253093931542e-01 9.235896290510e-01 9.225783572717e-01 9.222515596925e-01 9.226110759517e-01 9.236212452156e-01 9.252838429630e-01 9.275598994620e-01 9.304332366458e-01 9.338796400374e-01 9.378587697560e-01 9.423596859752e-01 9.473300214063e-01 9.527546440656e-01 9.585877190352e-01 9.647992897976e-01 9.713585301643e-01 9.782197620801e-01 9.853582642983e-01 9.927284112813e-01 1.000303688329e+00 1.008041646142e+00 1.015913914419e+00 1.023882764483e+00 1.031914921744e+00 1.039982345150e+00 1.048046671715e+00 1.056086700457e+00 1.064062369957e+00 1.071957801409e+00 1.079738652216e+00 1.087382000175e+00 1.094865521229e+00 1.102162125649e+00 1.109261537550e+00 1.116133667333e+00 1.122770679408e+00 1.129151618331e+00 1.135266791673e+00 1.141102423916e+00 1.146651049097e+00 1.151903833248e+00 1.156858222906e+00 1.161509614805e+00 1.165854321277e+00 1.169903810693e+00 1.173642431564e+00 1.177102721692e+00 1.180266846603e+00 1.183161098764e+00 1.185797056938e+00 1.188169713821e+00 1.190334571628e+00 1.192260265034e+00 1.194015079840e+00 1.195589355194e+00 1.197010567780e+00 1.198328812138e+00 1.199523218211e+00 1.200679739965e+00 1.201766963262e+00 1.202858354999e+00 1.203962207830e+00 1.205095573352e+00 1.206326898724e+00 1.207622042734e+00 1.209075870808e+00 1.210648858415e+00 1.212408770704e+00 1.214362291422e+00 1.216507435574e+00 1.218912903886e+00 1.221520313552e+00 1.224415234425e+00 1.227545562243e+00 1.230948739908e+00 1.234628689888e+00 1.238547535952e+00 1.242764694983e+00 1.247197609268e+00 1.251905232539e+00 1.256828828191e+00 1.261968526369e+00 1.267323178123e+00 1.272832258456e+00 1.278532121625e+00 1.284338562204e+00 1.290282768700e+00 1.296301961537e+00 1.302383512865e+00 1.308512326110e+00 1.314627023648e+00 1.320748468412e+00 1.326793738347e+00 1.332780272512e+00 1.338644792830e+00 1.344369624868e+00 1.349932557573e+00 1.355268909119e+00 1.360388477418e+00 1.365206936598e+00 1.369731544551e+00 1.373891660343e+00 1.377656894514e+00 1.380996754085e+00 1.383830624758e+00 1.386159154789e+00 1.387883587558e+00 1.388986390203e+00 1.389400057138e+00 1.389057828174e+00 1.387928842321e+00 1.385920266419e+00 1.383001453397e+00 1.379096809245e+00 1.374148505011e+00 1.368108272447e+00 1.360908762099e+00 1.352508950568e+00 1.342857799714e+00 1.331914124938e+00 1.319644323029e+00 1.306025882237e+00 1.291033629156e+00 1.274677567871e+00 1.256949634897e+00 1.237875512144e+00 1.217499622941e+00 1.195856480452e+00 1.173036303384e+00 1.149115445634e+00 1.124204069477e+00 1.098442915013e+00 1.071973489681e+00 1.044978231545e+00 1.017660929177e+00 9.902307486567e-01 9.629475903943e-01 9.360699109276e-01 9.098729019434e-01 8.846757620304e-01 8.607533848288e-01 8.384387054995e-01 8.180156366481e-01 7.997558168544e-01 7.839271477589e-01 7.707014257213e-01 7.602540935713e-01 7.526414754629e-01 7.478923282761e-01 7.459347545852e-01 7.466421610784e-01 7.498390515922e-01 7.552687722444e-01 7.627031717593e-01 7.718206816682e-01 7.823683656218e-01 7.940553409952e-01 8.066129209549e-01 8.198263273679e-01 8.334572798047e-01 8.473499011304e-01 8.613276315004e-01 8.752771769893e-01 8.890823983406e-01 9.026538250656e-01 9.159275816027e-01 9.288202075098e-01 9.412874397169e-01 9.532526170750e-01 9.646686118792e-01 9.754514720322e-01 9.855410773298e-01 9.948512519458e-01 1.003294050480e+00 1.010799813643e+00 1.017262813563e+00 1.022630002433e+00 1.026818528431e+00 1.029797868431e+00 1.031539676961e+00 1.032052714396e+00 1.031390446065e+00 1.029615501219e+00 1.026870314016e+00 1.023289991798e+00 1.019082457608e+00 1.014456241483e+00 1.009642036475e+00 1.004884434356e+00 1.000389968716e+00 9.963699703695e-01 9.929565343440e-01 9.902555661640e-01 9.882851965931e-01 9.870101577475e-01 9.863341308153e-01 9.853915528163e-01 9.834644567633e-01 9.812434122540e-01 9.795963407376e-01 9.791969374241e-01 9.802173398928e-01 9.822499591433e-01 9.845009843757e-01 9.861082157657e-01 9.865348944027e-01 9.858384194830e-01 9.847007287283e-01 9.842128862490e-01 9.855306017921e-01 9.894459534760e-01 9.960989653871e-01 1.004992375912e+00 1.015196740183e+00 1.025709053342e+00 1.035828600972e+00 1.045327119021e+00 1.054378390625e+00 1.063325657738e+00 1.072335684600e+00 1.081065474262e+00 1.088549796852e+00 1.093308373529e+00 1.093140033820e+00 1.079041917877e+00 1.007393976807e+00 9.074093158111e-01 8.320952643628e-01 8.298569037555e-01 8.981227479316e-01 9.867174940479e-01 1.045606501462e+00 1.049498773401e+00 1.000449188040e+00 9.254078275861e-01 8.680677083060e-01 8.645843282226e-01 9.120921735761e-01 9.725275858099e-01 1.006617745766e+00 9.951127997811e-01 9.435206965086e-01 8.795565677191e-01 8.414947192980e-01 8.517839257485e-01 8.955192416531e-01 9.347735435952e-01 9.378201772128e-01 8.949561636994e-01 8.234956767298e-01 7.663160239132e-01 7.709183536942e-01 8.442173239814e-01 9.436045849260e-01 1.017824924259e+00 1.034101654409e+00 9.837493654428e-01 8.831381381219e-01 7.748057016018e-01 7.192462992245e-01 7.519327227884e-01 8.414289465248e-01 9.274947636208e-01 9.681868746636e-01 9.491337373696e-01 8.809535577231e-01 7.959162186513e-01 7.388772593530e-01 7.405154871369e-01 7.892510419621e-01 8.461299380086e-01 8.798147768708e-01 8.808921666636e-01 8.603799021915e-01 8.407692639448e-01 8.401370349896e-01 8.573657053683e-01 8.733473287265e-01 8.671528186183e-01 8.314485146595e-01 7.805197783705e-01 7.489781795057e-01 7.711576397187e-01 8.471873306362e-01 9.412446135921e-01 1.012626213400e+00 1.036962774726e+00 1.012904702445e+00 9.632475511354e-01 9.286186558789e-01 9.439381323748e-01 1.006503959549e+00 1.076738451854e+00 1.109381909082e+00 1.077118154616e+00 9.815115939107e-01 8.622407136513e-01 8.016234126554e-01 8.730689899091e-01 1.047169940597e+00 1.232377227545e+00 1.354240235254e+00 1.369463390660e+00 1.262646612086e+00 1.045959765102e+00 7.665194729009e-01 5.437161706585e-01 5.812563897081e-01 8.201800492136e-01 1.057556956462e+00 1.202038677156e+00 1.220144624340e+00 1.110144704402e+00 8.984260621902e-01 6.482274071658e-01 4.960359577492e-01 5.830139574284e-01 7.855346859967e-01 9.522060271829e-01 1.023667728655e+00 9.875742071479e-01 8.652943723133e-01 7.168020884386e-01 6.461163175605e-01 7.254823083039e-01 8.899520602091e-01 1.039444208962e+00 1.116683377327e+00 1.102212762054e+00 1.007344535625e+00 8.746089788817e-01 7.783304320839e-01 7.904205462043e-01 9.013585384956e-01 1.035230896699e+00 1.127837188582e+00 1.148197972420e+00 1.094150121605e+00 9.885524779295e-01 8.765083065962e-01 8.134712039014e-01 8.288474564034e-01 8.965207194174e-01 9.652630311776e-01 9.987510635724e-01 9.858504556023e-01 9.374120212362e-01 8.794132864805e-01 8.407925068019e-01 8.355805322521e-01 8.535806273843e-01 8.721686742656e-01 8.753604755432e-01 8.634101029155e-01 8.513379205410e-01 8.578934651598e-01 8.891586063803e-01 9.312081511588e-01 9.595316291637e-01 9.541972816161e-01 9.102956697481e-01 8.435366180747e-01 7.904815498552e-01 7.948994526438e-01 8.777138353479e-01
 2.374189542109e+00 2.374734298045e+00 2.375263188409e+00 2.375459453011e+00 2.375176331048e+00 2.374540047884e+00 2.373932908367e+00 2.373745554481e+00 2.374075976923e+00 2.374676671801e+00 2.375141574607e+00 2.375177867113e+00 2.374744234966e+00 2.374061243505e+00 2.373497560450e+00 2.373378052518e+00 2.373752133251e+00 2.374345709009e+00 2.374739436536e+00 2.374645289511e+00 2.374075815011e+00 2.373322650439e+00 2.372795014855e+00 2.372772256207e+00 2.373212125351e+00 2.373764558534e+00 2.374002442048e+00 2.373721332804e+00 2.373041930073e+00 2.372298318742e+00 2.371840039720e+00 2.371858622978e+00 2.372284632700e+00 2.372793385038e+00 2.372981766801e+00 2.372630506381e+00 2.371861461109e+00 2.371072085806e+00 2.370665330184e+00 2.370809210040e+00 2.371319771895e+00 2.371779910487e+00 2.371806516395e+00 2.371302298701e+00 2.370498972169e+00 2.369787488203e+00 2.369464313085e+00 2.369603657344e+00 2.370032452101e+00 2.370414254146e+00 2.370413535690e+00 2.369898260077e+00 2.369048370414e+00 2.368276277382e+00 2.367964205469e+00 2.368214830372e+00 2.368760110116e+00 2.369129716326e+00 2.368948927286e+00 2.368215756976e+00 2.367291438493e+00 2.366642580365e+00 2.366523671271e+00 2.366829973866e+00 2.367228836181e+00 2.367360524222e+00 2.367035057508e+00 2.366314975038e+00 2.365469801875e+00 2.364835525724e+00 2.364642249364e+00 2.364890179924e+00 2.365324374743e+00 2.365531981840e+00 2.365183981199e+00 2.364285015948e+00 2.363234727965e+00 2.362570417178e+00 2.362587616337e+00 2.363114299303e+00 2.363613526584e+00 2.363543212636e+00 2.362744000709e+00 2.361564840438e+00 2.360605759930e+00 2.360270996204e+00 2.360508431067e+00 2.360889339652e+00 2.360929130562e+00 2.360394048337e+00 2.359426344383e+00 2.358408262254e+00 2.357685639174e+00 2.357367471194e+00 2.357326331829e+00 2.357315789360e+00 2.357106464041e+00 2.356570620352e+00 2.355729862937e+00 2.354748998581e+00 2.353858836143e+00 2.353265781560e+00 2.353052079200e+00 2.353082334633e+00 2.353030994159e+00 2.352568559295e+00 2.351596307822e+00 2.350345865241e+00 2.349271119227e+00 2.348758504431e+00 2.348853189007e+00 2.349181932414e+00 2.349172415321e+00 2.348457371014e+00 2.347144576771e+00 2.345765352795e+00 2.344918637464e+00 2.344857037156e+00 2.345294338686e+00 2.345583299201e+00 2.345168759612e+00 2.343983538006e+00 2.342485026308e+00 2.341326045712e+00 2.340902991038e+00 2.341094900549e+00 2.341348652483e+00 2.341083428582e+00 2.340100500061e+00 2.338678855310e+00 2.337356487855e+00 2.336542498664e+00 2.336280942537e+00 2.336247153336e+00 2.336002298243e+00 2.335291252693e+00 2.334180700922e+00 2.332959169965e+00 2.331937816685e+00 2.331279495842e+00 2.330919082393e+00 2.330623723427e+00 2.330155686183e+00 2.329405556713e+00 2.328424700744e+00 2.327388629189e+00 2.326493249917e+00 2.325839530016e+00 2.325367190921e+00 2.324912217338e+00 2.324317429329e+00 2.323519447618e+00 2.322569844129e+00 2.321605444963e+00 2.320748100546e+00 2.320034467433e+00 2.319412743567e+00 2.318794776684e+00 2.318094892824e+00 2.317273527775e+00 2.316363854254e+00 2.315437758422e+00 2.314563230216e+00 2.313774230835e+00 2.313046470085e+00 2.312316407868e+00 2.311517057264e+00 2.310636688211e+00 2.309710575499e+00 2.308783643856e+00 2.307883699617e+00 2.307016175186e+00 2.306161090650e+00 2.305297198798e+00 2.304417651279e+00 2.303523718723e+00 2.302606394780e+00 2.301669544635e+00 2.300729689785e+00 2.299797141252e+00 2.298876084035e+00 2.297961106086e+00 2.297038085224e+00 2.296093009428e+00 2.295129305352e+00 2.294156283288e+00 2.293176982399e+00 2.292192737399e+00 2.291206465773e+00 2.290220032326e+00 2.289226368053e+00 2.288226733130e+00 2.287217902720e+00 2.286199465021e+00 2.285173034307e+00 2.284144269330e+00 2.283106243595e+00 2.282056910534e+00 2.281002916436e+00 2.279946768439e+00 2.278886197737e+00 2.277817882689e+00 2.276739097883e+00 2.275653718330e+00 2.274564643557e+00 2.273476883232e+00 2.272381945330e+00 2.271270382505e+00 2.270149200669e+00 2.269024938193e+00 2.267897400294e+00 2.266763360720e+00 2.265616233733e+00 2.264456657031e+00 2.263289514393e+00 2.262123693120e+00 2.260954768790e+00 2.259774042837e+00 2.258585163263e+00 2.257392431351e+00 2.256198187873e+00 2.254996798743e+00 2.253784994321e+00 2.252560889127e+00 2.251330597626e+00 2.250098397286e+00 2.248859408736e+00 2.247606251052e+00 2.246343343973e+00 2.245075558165e+00 2.243805387682e+00 2.242532933260e+00 2.241250549143e+00 2.239957770376e+00 2.238657665769e+00 2.237354895170e+00 2.236049227210e+00 2.234733152898e+00 2.233408916292e+00 2.232075493401e+00 2.230735609143e+00 2.229389100667e+00 2.228036023988e+00 2.226674009234e+00 2.225303083546e+00 2.223929563689e+00 2.222550176132e+00 2.221162725886e+00 2.219765925957e+00 2.218362055618e+00 2.216953023090e+00 2.215537606452e+00 2.214115332333e+00 2.212683264337e+00 2.211242887755e+00 2.209797959297e+00 2.208344745629e+00 2.206884482523e+00 2.205417398562e+00 2.203942747089e+00 2.202461168401e+00 2.200973121561e+00 2.199478243724e+00 2.197976880067e+00 2.196467773902e+00 2.194952018374e+00 2.193429271869e+00 2.191899060038e+00 2.190361256452e+00 2.188816815291e+00 2.187265222473e+00 2.185707241509e+00 2.184141910550e+00 2.182569515185e+00 2.180990503050e+00 2.179404262917e+00 2.177811084083e+00 2.176209997093e+00 2.174602977623e+00 2.172988644533e+00 2.171366778243e+00 2.169739567323e+00 2.168103973171e+00 2.166461214031e+00 2.164814109972e+00 2.163157187561e+00 2.161494700712e+00 2.159826063535e+00 2.158149091181e+00 2.156466163522e+00 2.154777056876e+00 2.153080086335e+00 2.151375374148e+00 2.149665220683e+00 2.147947835367e+00 2.146224807105e+00 2.144493335481e+00 2.142756240805e+00 2.141011727218e+00 2.139260321992e+00 2.137502727668e+00 2.135737771365e+00 2.133968499732e+00 2.132190583042e+00 2.130406555125e+00 2.128617051978e+00 2.126820769710e+00 2.125017269803e+00 2.123205700019e+00 2.121390779141e+00 2.119567990936e+00 2.117739581200e+00 2.115904846226e+00 2.114062676919e+00 2.112215601306e+00 2.110360934496e+00 2.108500477472e+00 2.106634478338e+00 2.104760744159e+00 2.102882902986e+00 2.100998504879e+00 2.099109147035e+00 2.097212102035e+00 2.095309695401e+00 2.093400947639e+00 2.091485701575e+00 2.089564156257e+00 2.087640074307e+00 2.085709363681e+00 2.083771893317e+00 2.081830612402e+00 2.079881969512e+00 2.077927971200e+00 2.075968247073e+00 2.074002594306e+00 2.072031698872e+00 2.070056465792e+00 2.068076267882e+00 2.066091421709e+00 2.064100921037e+00 2.062103966797e+00 2.060101023729e+00 2.058093861594e+00 2.056082022600e+00 2.054065366529e+00 2.052044579828e+00 2.050019460409e+00 2.047987638359e+00 2.045950149678e+00 2.043909347690e+00 2.041862630647e+00 2.039812900569e+00 2.037759096949e+00 2.035699763823e+00 2.033639171649e+00 2.031571472094e+00 2.029499385328e+00 2.027422670591e+00 2.025343073362e+00 2.023260077012e+00 2.021171632047e+00 2.019081985360e+00 2.016986018173e+00 2.014887901491e+00 2.012784841975e+00 2.010677877091e+00 2.008569758433e+00 2.006457694898e+00 2.004341583239e+00 2.002223491040e+00 2.000101113232e+00 1.997976147221e+00 1.995848060352e+00 1.993717650653e+00 1.991584973805e+00 1.989449981081e+00 1.987311985163e+00 1.985171386715e+00 1.983028874612e+00 1.980884159322e+00 1.978738451157e+00 1.976590471593e+00 1.974439729354e+00 1.972287820501e+00 1.970135069352e+00 1.967981128707e+00 1.965824385202e+00 1.963667851346e+00 1.961508902375e+00 1.959350252362e+00 1.957190840608e+00 1.955029972850e+00 1.952869822582e+00 1.950708997556e+00 1.948546608427e+00 1.946383942312e+00 1.944222040094e+00 1.942060218304e+00 1.939898818435e+00 1.937738364363e+00 1.935577249884e+00 1.933416500489e+00 1.931256941703e+00 1.929098152814e+00 1.926941331644e+00 1.924785802900e+00 1.922632149246e+00 1.920477620592e+00 1.918326710222e+00 1.916178415966e+00 1.914032723349e+00 1.911887988538e+00 1.909745614224e+00 1.907606219854e+00 1.905468537757e+00 1.903336412884e+00 1.901207567892e+00 1.899080612384e+00 1.896957926523e+00 1.894836778855e+00 1.892720962163e+00 1.890609534359e+00 1.888502926522e+00 1.886400438994e+00 1.884302328655e+00 1.882207018098e+00 1.880117456597e+00 1.878034692512e+00 1.875956162457e+00 1.873884186990e+00 1.871818189443e+00 1.869755718541e+00 1.867700686232e+00 1.865651909682e+00 1.863611911913e+00 1.861577515919e+00 1.859551045713e+00 1.857531137297e+00 1.855519256793e+00 1.853514686354e+00 1.851518226452e+00 1.849530497438e+00 1.847552695588e+00 1.845582817613e+00 1.843621920005e+00 1.841669825348e+00 1.839728012442e+00 1.837795079549e+00 1.835873397120e+00 1.833961903831e+00 1.832061287379e+00 1.830171660759e+00 1.828292897111e+00 1.826424749529e+00 1.824569582919e+00 1.822726426930e+00 1.820896678622e+00 1.819077692668e+00 1.817270760676e+00 1.815479049424e+00 1.813699294684e+00 1.811935515437e+00 1.810182779848e+00 1.808445774078e+00 1.806722394064e+00 1.805011917971e+00 1.803319343001e+00 1.801642093821e+00 1.799979171931e+00 1.798333176060e+00 1.796701896208e+00 1.795087177928e+00 1.793489569624e+00 1.791909576558e+00 1.790348444391e+00 1.788803476901e+00 1.787277223808e+00 1.785768217177e+00 1.784279488321e+00 1.782809344317e+00 1.781360365293e+00 1.779931106164e+00 1.778520816973e+00 1.777131225987e+00 1.775761825813e+00 1.774415740137e+00 1.773090017785e+00 1.771786035600e+00 1.770504647663e+00 1.769244113129e+00 1.768007883135e+00 1.766795163963e+00 1.765604409734e+00 1.764437663368e+00 1.763295923782e+00 1.762177470937e+00 1.761085225217e+00 1.760018503225e+00 1.758975957034e+00 1.757960266727e+00 1.756970039661e+00 1.756007675741e+00 1.755073552086e+00 1.754164280353e+00 1.753283285295e+00 1.752430278623e+00 1.751606661023e+00 1.750812179105e+00 1.750045897935e+00 1.749308690798e+00 1.748600801456e+00 1.747924171567e+00 1.747278179814e+00 1.746662897533e+00 1.746079122903e+00 1.745525417298e+00 1.745005498280e+00 1.744517248105e+00 1.744063060273e+00 1.743640129195e+00 1.743252107108e+00 1.742896691125e+00 1.742574575841e+00 1.742290364676e+00 1.742039035869e+00 1.741821855341e+00 1.741641850066e+00 1.741495051558e+00 1.741385698626e+00 1.741312887645e+00 1.741276669021e+00 1.741277912384e+00 1.741316257126e+00 1.741393363367e+00 1.741507441805e+00 1.741660611498e+00 1.741852496991e+00 1.742083033062e+00 1.742353379200e+00 1.742665046291e+00 1.743013653073e+00 1.743404589562e+00 1.743836127778e+00 1.744306907285e+00 1.744820831560e+00 1.745374486824e+00 1.745971426733e+00 1.746609744774e+00 1.747290264026e+00 1.748013917664e+00 1.748781297724e+00 1.749589413505e+00 1.750443583083e+00 1.751339599404e+00 1.752278987308e+00 1.753264836365e+00 1.754292893052e+00 1.755366428977e+00 1.756485543440e+00 1.757648178089e+00 1.758858125809e+00 1.760111743851e+00 1.761412714769e+00 1.762759010544e+00 1.764150412065e+00 1.765589523746e+00 1.767075070492e+00 1.768606158352e+00 1.770184719074e+00 1.771809573601e+00 1.773482703444e+00 1.775202613169e+00 1.776969994196e+00 1.778784269673e+00 1.780647579493e+00 1.782558296584e+00 1.784516694633e+00 1.786523521664e+00 1.788578659825e+00 1.790681872059e+00 1.792833831966e+00 1.795034097869e+00 1.797281875242e+00 1.799579617351e+00 1.801925552591e+00 1.804319435780e+00 1.806763316992e+00 1.809254166799e+00 1.811794751859e+00 1.814383995252e+00 1.817022614103e+00 1.819710786741e+00 1.822445336387e+00 1.825231078231e+00 1.828065046268e+00 1.830948335324e+00 1.833878328544e+00 1.836859421164e+00 1.839887811326e+00 1.842964366122e+00 1.846091145705e+00 1.849264691117e+00 1.852487194035e+00 1.855756824367e+00 1.859076652904e+00 1.862443712720e+00 1.865857629988e+00 1.869321439133e+00 1.872831131010e+00 1.876389074478e+00 1.879994916607e+00 1.883648307357e+00 1.887348119196e+00 1.891093950614e+00 1.894887183749e+00 1.898727304254e+00 1.902613284449e+00 1.906545149154e+00 1.910523279006e+00 1.914547001027e+00 1.918615998769e+00 1.922731683125e+00 1.926889909620e+00 1.931093290883e+00 1.935342673415e+00 1.939634523553e+00 1.943972032101e+00 1.948351871039e+00 1.952774870718e+00 1.957240620121e+00 1.961749907584e+00 1.966301650024e+00 1.970895044258e+00 1.975529648201e+00 1.980206638110e+00 1.984923273888e+00 1.989681048839e+00 1.994478726911e+00 1.999317722248e+00 2.004195591886e+00 2.009112352343e+00 2.014067793834e+00 2.019062598957e+00 2.024093592105e+00 2.029163809544e+00 2.034270383141e+00 2.039412125159e+00 2.044591461513e+00 2.049806530272e+00 2.055057517348e+00 2.060342451202e+00 2.065663010842e+00 2.071015710334e+00 2.076402708440e+00 2.081823510547e+00 2.087276008992e+00 2.092760927143e+00 2.098277098698e+00 2.103824412942e+00 2.109401434555e+00 2.115009111198e+00 2.120646326496e+00 2.126312805731e+00 2.132005445217e+00 2.137728092702e+00 2.143478362089e+00 2.149253750269e+00 2.155056619042e+00 2.160883061085e+00 2.166736719174e+00 2.172613358696e+00 2.178514165940e+00 2.184438931589e+00 2.190384435298e+00 2.196353926094e+00 2.202344960069e+00 2.208354893080e+00 2.214387747710e+00 2.220438262335e+00 2.226509458401e+00 2.232596000337e+00 2.238703302597e+00 2.244826543475e+00 2.250965683826e+00 2.257121810618e+00 2.263290791316e+00 2.269476090691e+00 2.275674867834e+00 2.281885921234e+00 2.288111119352e+00 2.294346647615e+00 2.300595012364e+00 2.306850762073e+00 2.313117724740e+00 2.319395700436e+00 2.325678606364e+00 2.331972010769e+00 2.338271160689e+00 2.344576344592e+00 2.350887633331e+00 2.357201923415e+00 2.363523300154e+00 2.369844878093e+00 2.376171680003e+00 2.382499569933e+00 2.388827051648e+00 2.395157907384e+00 2.401484892395e+00 2.407813708052e+00 2.414138552532e+00 2.420462121702e+00 2.426783822949e+00 2.433096896346e+00 2.439410963588e+00 2.445715100057e+00 2.452014796975e+00 2.458307043659e+00 2.464589779692e+00 2.470868209476e+00 2.477131604793e+00 2.483390061966e+00 2.489633970381e+00 2.495866431135e+00 2.502088646365e+00 2.508293467397e+00 2.514489365822e+00 2.520666035479e+00 2.526829707355e+00 2.532976635334e+00 2.539104386029e+00 2.545216389426e+00 2.551305778944e+00 2.557381229868e+00 2.563430781842e+00 2.569461076172e+00 2.575472156548e+00 2.581454984234e+00 2.587420855856e+00 2.593354744622e+00 2.599269223138e+00 2.605155009934e+00 2.611014012761e+00 2.616847336159e+00 2.622648563077e+00 2.628426050292e+00 2.634166038483e+00 2.639880536371e+00 2.645562047600e+00 2.651209548579e+00 2.656827831659e+00 2.662405656456e+00 2.667956010790e+00 2.673464417884e+00 2.678940329137e+00 2.684378820971e+00 2.689775411501e+00 2.695138635788e+00 2.700456529767e+00 2.705740705944e+00 2.710978215085e+00 2.716174771727e+00 2.721330945504e+00 2.726438585477e+00 2.731510116717e+00 2.736527508902e+00 2.741505629574e+00 2.746433595995e+00 2.751314082101e+00 2.756150863867e+00 2.760931608069e+00 2.765671860908e+00 2.770352532242e+00 2.774989280297e+00 2.779571396591e+00 2.784099216499e+00 2.788580322088e+00 2.792998084107e+00 2.797371474374e+00 2.801679257739e+00 2.805938140812e+00 2.810138243200e+00 2.814278445974e+00 2.818368424455e+00 2.822387743258e+00 2.826361086708e+00 2.830263923771e+00 2.834111113959e+00 2.837896384395e+00 2.841617304008e+00 2.845283056757e+00 2.848875023585e+00 2.852416036258e+00 2.855882204215e+00 2.859288952551e+00 2.862630053987e+00 2.865899907499e+00 2.869115716002e+00 2.872248141429e+00 2.875329034784e+00 2.878329398893e+00 2.881269966051e+00 2.884140661314e+00 2.886934536600e+00 2.889672443492e+00 2.892324037605e+00 2.894922335627e+00 2.897433760212e+00 2.899883761390e+00 2.902260808295e+00 2.904559380592e+00 2.906799613585e+00 2.908947601281e+00 2.911041840365e+00 2.913048288522e+00 2.914989589709e+00 2.916857077096e+00 2.918642242689e+00 2.920366785858e+00 2.921998728378e+00 2.923577518830e+00 2.925062997706e+00 2.926483937499e+00 2.927827184960e+00 2.929090131747e+00 2.930290924549e+00 2.931395847097e+00 2.932448999619e+00 2.933407369569e+00 2.934301006542e+00 2.935116292366e+00 2.935851337156e+00 2.936524269067e+00 2.937101280690e+00 2.937628403518e+00 2.938056380298e+00 2.938426006103e+00 2.938715597395e+00 2.938924468573e+00 2.939075074595e+00 2.939127891188e+00 2.939133062413e+00 2.939040575640e+00 2.938892518142e+00 2.938663672211e+00 2.938356956309e+00 2.937994284198e+00 2.937536111499e+00 2.937034349215e+00 2.936434662008e+00 2.935785659436e+00 2.935056671938e+00 2.934255725579e+00 2.933400702874e+00 2.932452778521e+00 2.931465730820e+00 2.930384495625e+00 2.929257814923e+00 2.928054108987e+00 2.926785070080e+00 2.925462590625e+00 2.924056353028e+00 2.922614470553e+00 2.921081904645e+00 2.919511677323e+00 2.917868081693e+00 2.916167504756e+00 2.914415918011e+00 2.912589562371e+00 2.910730787597e+00 2.908790480630e+00 2.906818026908e+00 2.904777945743e+00 2.902687913937e+00 2.900553043994e+00 2.898352522577e+00 2.896123701877e+00 2.893822883912e+00 2.891496435744e+00 2.889108153270e+00 2.886680864605e+00 2.884213593160e+00 2.881691256602e+00 2.879145883553e+00 2.876539210709e+00 2.873913502988e+00 2.871234838598e+00 2.868526813581e+00 2.865783758365e+00 2.862997681465e+00 2.860193314760e+00 2.857339103587e+00 2.854472251176e+00 2.851561707986e+00 2.848631767779e+00 2.845673370495e+00 2.842684753320e+00 2.839679934598e+00 2.836640592371e+00 2.833592340103e+00 2.830512673685e+00 2.827421592942e+00 2.824307819570e+00 2.821176131576e+00 2.818032664277e+00 2.814867737108e+00 2.811697610046e+00 2.808506058338e+00 2.805310052998e+00 2.802098926273e+00 2.798880304172e+00 2.795655845597e+00 2.792418609665e+00 2.789182575518e+00 2.785932866758e+00 2.782688073841e+00 2.779430176014e+00 2.776177789653e+00 2.772918514001e+00 2.769658174147e+00 2.766403068042e+00 2.763138883208e+00 2.759887893223e+00 2.756625433823e+00 2.753376320074e+00 2.750123819091e+00 2.746876385210e+00 2.743635256922e+00 2.740391588829e+00 2.737163267750e+00 2.733927061517e+00 2.730709458926e+00 2.727486589697e+00 2.724273161275e+00 2.721067993517e+00 2.717859646237e+00 2.714670910570e+00 2.711470166063e+00 2.708291524016e+00 2.705105985743e+00 2.701929255682e+00 2.698760203752e+00 2.695586292327e+00 2.692430989798e+00 2.689259919016e+00 2.686109314367e+00 2.682947943905e+00 2.679792522392e+00 2.676639610375e+00 2.673476925133e+00 2.670329874462e+00 2.667159048667e+00 2.664005410662e+00 2.660831118813e+00 2.657658483921e+00 2.654481779077e+00 2.651285761157e+00 2.648097921912e+00 2.644879412638e+00 2.641666651792e+00 2.638428327845e+00 2.635177031713e+00 2.631917010902e+00 2.628622846178e+00 2.625328358203e+00 2.621991490555e+00 2.618647400623e+00 2.615269399721e+00 2.611864387795e+00 2.608439470681e+00 2.604966063986e+00 2.601480401003e+00 2.597940771047e+00 2.594378916159e+00 2.590771131390e+00 2.587120698975e+00 2.583438395467e+00 2.579694228097e+00 2.575922821810e+00 2.572083591466e+00 2.568206890752e+00 2.564272304846e+00 2.560275428337e+00 2.556236803376e+00 2.552118045179e+00 2.547960477357e+00 2.543720241017e+00 2.539424843655e+00 2.535061998180e+00 2.530618143570e+00 2.526119876587e+00 2.521528135535e+00 2.516880509174e+00 2.512139153110e+00 2.507324710181e+00 2.502430201094e+00 2.497440343572e+00 2.492384539237e+00 2.487217504016e+00 2.481983795841e+00 2.476640622795e+00 2.471210969369e+00 2.465691165715e+00 2.460060086141e+00 2.454350954415e+00 2.448517532385e+00 2.442604362791e+00 2.436571298553e+00 2.430438202249e+00 2.424203226104e+00 2.417843707973e+00 2.411398143490e+00 2.404812081493e+00 2.398138540129e+00 2.391332597078e+00 2.384414315979e+00 2.377386521674e+00 2.370218720156e+00 2.362960556642e+00 2.355545396520e+00 2.348037594528e+00 2.340384974343e+00 2.332611516281e+00 2.324720360669e+00 2.316675832293e+00 2.308536928047e+00 2.300228347635e+00 2.291819418442e+00 2.283257201438e+00 2.274561725326e+00 2.265748946742e+00 2.256763860703e+00 2.247683740099e+00 2.238422336500e+00 2.229051610949e+00 2.219525749275e+00 2.209849244572e+00 2.200058076628e+00 2.190078964819e+00 2.180001627780e+00 2.169735214394e+00 2.159349095537e+00 2.148807400526e+00 2.138097704261e+00 2.127274695031e+00 2.116251852421e+00 2.105123783460e+00 2.093805772254e+00 2.082350581469e+00 2.070743597066e+00 2.058956214774e+00 2.047051300288e+00 2.034942419709e+00 2.022715573868e+00 2.010302878968e+00 1.997737247993e+00 1.985023495847e+00 1.972119229587e+00 1.959092078206e+00 1.945864968839e+00 1.932505481253e+00 1.918966299992e+00 1.905265329234e+00 1.891416224969e+00 1.877378815702e+00 1.863212395795e+00 1.848852561986e+00 1.834357345767e+00 1.819686928710e+00 1.804859287934e+00 1.789887140035e+00 1.774735341587e+00 1.759456551975e+00 1.743998051196e+00 1.728412019652e+00 1.712666371382e+00 1.696773838254e+00 1.680751154573e+00 1.664571164407e+00 1.648280825721e+00 1.631836197654e+00 1.615284173781e+00 1.598602863455e+00 1.581804740578e+00 1.564908856130e+00 1.547892344432e+00 1.530800165323e+00 1.513601430621e+00 1.496334988565e+00 1.478991387871e+00 1.461583625180e+00 1.444130741451e+00 1.426623857975e+00 1.409098444084e+00 1.391542176001e+00 1.373987857356e+00 1.356433742665e+00 1.338900589974e+00 1.321406099088e+00 1.303954675016e+00 1.286579712493e+00 1.269277366728e+00 1.252088242772e+00 1.235008926861e+00 1.218077753433e+00 1.201304405722e+00 1.184709439941e+00 1.168328909113e+00 1.152160956200e+00 1.136260777673e+00 1.120621230895e+00 1.105291854080e+00 1.090288903123e+00 1.075631897754e+00 1.061369977972e+00 1.047498494201e+00 1.034080449966e+00 1.021113848685e+00 1.008644730311e+00 9.966976894719e-01 9.852901918414e-01 9.744697084050e-01 9.642347613119e-01 9.546404132904e-01 9.456841581118e-01 9.374052632548e-01 9.298203028445e-01 9.229392835865e-01 9.167961376768e-01 9.113832213753e-01 9.067308344041e-01 9.028312409481e-01 8.997003478966e-01 8.973343401320e-01 8.957311066520e-01 8.948909695119e-01 8.947944369841e-01 8.954456397103e-01 8.968108587258e-01 8.988892854949e-01 9.016455361600e-01 9.050629921411e-01 9.091185669294e-01 9.137708288901e-01 9.190067154045e-01 9.247742796457e-01 9.310584076166e-01 9.378084225918e-01 9.449951515936e-01 9.525867687532e-01 9.605312523332e-01 9.688077916006e-01 9.773634841027e-01 9.861743933777e-01 9.951922676776e-01 1.004385656857e+00 1.013719212275e+00 1.023151314045e+00 1.032655678602e+00 1.042189092554e+00 1.051728854452e+00 1.061233755002e+00 1.070680488419e+00 1.080034178309e+00 1.089270983225e+00 1.098363079842e+00 1.107283282161e+00 1.116012802534e+00 1.124521962813e+00 1.132797690763e+00 1.140816742767e+00 1.148564727994e+00 1.156025418975e+00 1.163185423812e+00 1.170032910764e+00 1.176558829698e+00 1.182756145575e+00 1.188616711458e+00 1.194147032745e+00 1.199326295821e+00 1.204178797004e+00 1.208688121101e+00 1.212869245084e+00 1.216733095427e+00 1.220269776765e+00 1.223526412597e+00 1.226469910558e+00 1.229158469751e+00 1.231586006892e+00 1.233767937987e+00 1.235755650091e+00 1.237518618699e+00 1.239141994874e+00 1.240593861369e+00 1.241938463057e+00 1.243190315504e+00 1.244354144822e+00 1.245504552959e+00 1.246604387997e+00 1.247743443332e+00 1.248895860198e+00 1.250113744479e+00 1.251420150990e+00 1.252803828177e+00 1.254342165885e+00 1.255981923021e+00 1.257804995680e+00 1.259774100316e+00 1.261920028129e+00 1.264261799277e+00 1.266760367886e+00 1.269483262354e+00 1.272355850116e+00 1.275437931109e+00 1.278682153779e+00 1.282086895927e+00 1.285667026265e+00 1.289358016018e+00 1.293208458282e+00 1.297136587233e+00 1.301174804051e+00 1.305274739556e+00 1.309418416699e+00 1.313603735733e+00 1.317769362066e+00 1.321940593063e+00 1.326042855513e+00 1.330094282241e+00 1.334043462205e+00 1.337868391482e+00 1.341560141610e+00 1.345055331825e+00 1.348375290673e+00 1.351439401018e+00 1.354258857261e+00 1.356778250962e+00 1.358962670242e+00 1.360802527560e+00 1.362217635610e+00 1.363215542146e+00 1.363713599541e+00 1.363688975566e+00 1.363094428829e+00 1.361862282187e+00 1.359969973665e+00 1.357332362203e+00 1.353917558117e+00 1.349660173673e+00 1.344500565880e+00 1.338393055892e+00 1.331271412392e+00 1.323088074742e+00 1.313792684742e+00 1.303338970831e+00 1.291683861703e+00 1.278798875002e+00 1.264648388957e+00 1.249227631309e+00 1.232520840063e+00 1.214535135556e+00 1.195301349981e+00 1.174837225204e+00 1.153209438889e+00 1.130482881613e+00 1.106744009596e+00 1.082113909766e+00 1.056718826460e+00 1.030713940077e+00 1.004294173311e+00 9.776447234408e-01 9.510133989887e-01 9.246501495766e-01 8.988142624271e-01 8.738288174905e-01 8.499658733183e-01 8.275643877150e-01 8.069261793888e-01 7.883390618810e-01 7.720987006960e-01 7.584071019643e-01 7.474749988531e-01 7.393925199482e-01 7.342212773083e-01 7.319179384790e-01 7.323746316506e-01 7.354313095094e-01 7.408271024137e-01 7.483332089174e-01 7.576142183373e-01 7.683924639977e-01 7.803605090948e-01 7.932209211325e-01 8.067352787497e-01 8.206426552316e-01 8.347682715131e-01 8.489201254823e-01 8.629766160265e-01 8.768214774131e-01 8.903670785991e-01 9.035605843719e-01 9.163414900851e-01 9.286877477763e-01 9.405544781021e-01 9.519286198893e-01 9.627649330174e-01 9.730401293386e-01 9.827070495009e-01 9.917123591574e-01 1.000015225575e+00 1.007534367794e+00 1.014232044290e+00 1.020031204386e+00 1.024894669519e+00 1.028780372714e+00 1.031669830309e+00 1.033578181954e+00 1.034523291852e+00 1.034591450426e+00 1.033855924185e+00 1.032457707285e+00 1.030534943493e+00 1.028253392499e+00 1.025793596975e+00 1.023307198790e+00 1.020961268191e+00 1.018852841963e+00 1.017072452059e+00 1.015632885676e+00 1.014508308312e+00 1.013622457470e+00 1.012266331325e+00 1.009716545689e+00 1.006679420403e+00 1.004038137322e+00 1.002493041782e+00 1.002244974996e+00 1.002916131345e+00 1.003735298238e+00 1.003854083347e+00 1.002742335104e+00 1.000463155784e+00 9.977103540824e-01 9.956093585454e-01 9.953660728239e-01 9.978359771238e-01 1.003222982916e+00 1.011067259822e+00 1.020446360287e+00 1.030328977418e+00 1.039945555046e+00 1.048977929046e+00 1.057496385857e+00 1.065740104408e+00 1.073784151976e+00 1.081228499776e+00 1.087102831850e+00 1.090014029994e+00 1.088077681278e+00 1.070353071788e+00 9.965834371620e-01 8.977786779761e-01 8.284801434829e-01 8.355386899663e-01 9.115305311486e-01 1.003689382444e+00 1.062347764738e+00 1.063140015759e+00 1.008836371983e+00 9.271215335325e-01 8.631463623253e-01 8.554832321295e-01 9.026401857298e-01 9.656558557102e-01 1.003879017953e+00 9.971757297777e-01 9.502604443953e-01 8.894280048970e-01 8.508085325647e-01 8.557889925550e-01 8.912307710203e-01 9.220956907307e-01 9.188707395463e-01 8.736634010645e-01 8.056983162057e-01 7.587512077152e-01 7.764302610901e-01 8.579734497737e-01 9.577928285336e-01 1.026373978038e+00 1.033402592302e+00 9.724401571933e-01 8.624946732941e-01 7.502706144342e-01 7.011713732394e-01 7.482086122342e-01 8.501428627983e-01 9.420821599739e-01 9.821792737377e-01 9.570912897480e-01 8.787287841767e-01 7.818805244308e-01 7.168027454674e-01 7.201660509819e-01 7.793255415753e-01 8.491133350826e-01 8.934067011637e-01 8.997678861513e-01 8.769059364288e-01 8.464750160101e-01 8.293097332116e-01 8.305030378890e-01 8.364706562140e-01 8.283338481118e-01 7.980232939629e-01 7.571161128329e-01 7.350949894855e-01 7.600302948455e-01 8.304225575802e-01 9.148140800300e-01 9.777583890569e-01 9.984820311124e-01 9.774907679034e-01 9.371809143397e-01 9.139735083885e-01 9.351494862737e-01 9.933236804755e-01 1.051498116288e+00 1.070584640076e+00 1.029791196888e+00 9.375365553975e-01 8.405683370686e-01 8.193141451334e-01 9.219199332514e-01 1.101175703829e+00 1.273084980462e+00 1.373625558933e+00 1.366715895036e+00 1.242825683490e+00 1.020678772441e+00 7.582815584940e-01 5.896772362348e-01 6.713015973117e-01 9.031613127743e-01 1.117921980249e+00 1.237429580925e+00 1.232978773013e+00 1.106836306773e+00 8.901231689195e-01 6.532945107453e-01 5.344784536687e-01 6.340163525285e-01 8.224571039079e-01 9.688613953272e-01 1.020873582706e+00 9.699766470742e-01 8.410485954758e-01 6.973251898028e-01 6.406461645356e-01 7.265906493530e-01 8.825216485064e-01 1.015932820364e+00 1.077099440205e+00 1.052766930275e+00 9.603068491646e-01 8.477834803994e-01 7.874232667148e-01 8.287631382212e-01 9.423212783117e-01 1.058539970153e+00 1.125825892410e+00 1.122591405050e+00 1.054264300268e+00 9.506779664067e-01 8.612812495921e-01 8.344779913287e-01 8.780199931726e-01 9.519958861495e-01 1.008971585844e+00 1.021440486977e+00 9.858015534040e-01 9.189212122891e-01 8.514110470585e-01 8.138285789682e-01 8.164260010716e-01 8.423552380411e-01 8.651866873809e-01 8.689893885360e-01 8.555549326529e-01 8.408758801776e-01 8.433446167291e-01 8.680970775604e-01 9.012665506342e-01 9.201561605014e-01 9.080977900548e-01 8.643869514686e-01 8.088925298641e-01 7.786340176494e-01 8.077999719346e-01 9.037815091095e-01
 2.416323171663e+00 2.416943016292e+00 2.417552974957e+00 2.417826149697e+00 2.417606867796e+00 2.417024620249e+00 2.416474713737e+00 2.416353234217e+00 2.416758067199e+00 2.417435816563e+00 2.417976375705e+00 2.418081847005e+00 2.417710280042e+00 2.417081774258e+00 2.416580481987e+00 2.416528018390e+00 2.416975402570e+00 2.417642302679e+00 2.418108644425e+00 2.418082431353e+00 2.417574979722e+00 2.416881777193e+00 2.416414873470e+00 2.416461960259e+00 2.416979079736e+00 2.417608561952e+00 2.417919910129e+00 2.417706242180e+00 2.417090745811e+00 2.416407063886e+00 2.416012611087e+00 2.416103763398e+00 2.416608245909e+00 2.417196936713e+00 2.417459368503e+00 2.417175167842e+00 2.416469124937e+00 2.415737748588e+00 2.415397071438e+00 2.415616699372e+00 2.416210429220e+00 2.416750533052e+00 2.416846905713e+00 2.416406378477e+00 2.415664953815e+00 2.415016093961e+00 2.414762163921e+00 2.414978320011e+00 2.415485625768e+00 2.415944670654e+00 2.416017819199e+00 2.415568401680e+00 2.414780950035e+00 2.414070997813e+00 2.413827989492e+00 2.414156211312e+00 2.414787174851e+00 2.415237823859e+00 2.415130143990e+00 2.414457949647e+00 2.413592349627e+00 2.413011349096e+00 2.412967465644e+00 2.413358539510e+00 2.413839239443e+00 2.414044975925e+00 2.413787279634e+00 2.413130599588e+00 2.412351029844e+00 2.411787032338e+00 2.411668393573e+00 2.411994682067e+00 2.412509847126e+00 2.412796488512e+00 2.412520205270e+00 2.411687783119e+00 2.410699280806e+00 2.410102928852e+00 2.410196568115e+00 2.410808091335e+00 2.411394763969e+00 2.411402237729e+00 2.410668993096e+00 2.409550267123e+00 2.408657376501e+00 2.408397416665e+00 2.408718790202e+00 2.409185988787e+00 2.409305124259e+00 2.408840201409e+00 2.407938412636e+00 2.406987855172e+00 2.406338405905e+00 2.406098832884e+00 2.406136807553e+00 2.406203597100e+00 2.406070755997e+00 2.405609070533e+00 2.404843241242e+00 2.403935286979e+00 2.403114760923e+00 2.402593347607e+00 2.402455369805e+00 2.402566834666e+00 2.402600499958e+00 2.402219924719e+00 2.401320248185e+00 2.400135867772e+00 2.399125485696e+00 2.398686004905e+00 2.398865689565e+00 2.399285198751e+00 2.399361820279e+00 2.398722561443e+00 2.397474448464e+00 2.396156860536e+00 2.395379688516e+00 2.395400245555e+00 2.395929088482e+00 2.396306856511e+00 2.395970353199e+00 2.394851156157e+00 2.393415598243e+00 2.392323909718e+00 2.391979944171e+00 2.392258698034e+00 2.392600054941e+00 2.392417819677e+00 2.391507131620e+00 2.390154804815e+00 2.388900843651e+00 2.388160821663e+00 2.387981184855e+00 2.388033859358e+00 2.387874947838e+00 2.387244197230e+00 2.386207001498e+00 2.385056163198e+00 2.384107292912e+00 2.383526776047e+00 2.383249878381e+00 2.383040794879e+00 2.382657962605e+00 2.381985484708e+00 2.381077641609e+00 2.380112447456e+00 2.379292222210e+00 2.378719228598e+00 2.378329895029e+00 2.377957722653e+00 2.377443249277e+00 2.376721338349e+00 2.375845945465e+00 2.374957847569e+00 2.374178601260e+00 2.373546428769e+00 2.373005586154e+00 2.372468159029e+00 2.371848363496e+00 2.371106142293e+00 2.370273253681e+00 2.369425012145e+00 2.368630748823e+00 2.367921287383e+00 2.367275165804e+00 2.366625919707e+00 2.365907259896e+00 2.365106599133e+00 2.364258357449e+00 2.363409333121e+00 2.362587965140e+00 2.361801529999e+00 2.361027634113e+00 2.360244640087e+00 2.359444726563e+00 2.358628966789e+00 2.357791037070e+00 2.356933614823e+00 2.356072050668e+00 2.355220284900e+00 2.354379200045e+00 2.353543136071e+00 2.352700730565e+00 2.351836090660e+00 2.350951511644e+00 2.350058597150e+00 2.349160107440e+00 2.348256728146e+00 2.347350414789e+00 2.346443525637e+00 2.345529697674e+00 2.344609982798e+00 2.343682785879e+00 2.342745045446e+00 2.341798976313e+00 2.340848997595e+00 2.339891384703e+00 2.338922629377e+00 2.337949336983e+00 2.336973280614e+00 2.335993669643e+00 2.335004060062e+00 2.334006989967e+00 2.333000916220e+00 2.331991554614e+00 2.330984520776e+00 2.329969387651e+00 2.328938689357e+00 2.327896531370e+00 2.326852584837e+00 2.325806624130e+00 2.324751858677e+00 2.323684545037e+00 2.322603893746e+00 2.321517420084e+00 2.320432064595e+00 2.319342628986e+00 2.318242469989e+00 2.317133318576e+00 2.316020391494e+00 2.314906010946e+00 2.313784638414e+00 2.312652814399e+00 2.311509805900e+00 2.310358493915e+00 2.309205742223e+00 2.308046069168e+00 2.306872094786e+00 2.305688352013e+00 2.304499344620e+00 2.303308701060e+00 2.302114395878e+00 2.300912104500e+00 2.299699005355e+00 2.298477941956e+00 2.297255630967e+00 2.296027988091e+00 2.294792426696e+00 2.293545792240e+00 2.292291054445e+00 2.291030129202e+00 2.289761664574e+00 2.288486530070e+00 2.287202807391e+00 2.285910930031e+00 2.284615931385e+00 2.283313148837e+00 2.282003444973e+00 2.280684296303e+00 2.279359037866e+00 2.278028144822e+00 2.276691148277e+00 2.275345056774e+00 2.273989994081e+00 2.272627366872e+00 2.271258789936e+00 2.269884052089e+00 2.268501137705e+00 2.267111181733e+00 2.265712058408e+00 2.264306733686e+00 2.262895542639e+00 2.261477835811e+00 2.260052246413e+00 2.258618360399e+00 2.257178358748e+00 2.255730571128e+00 2.254275600670e+00 2.252813815517e+00 2.251343658985e+00 2.249866725000e+00 2.248383328811e+00 2.246893725336e+00 2.245394118026e+00 2.243890630319e+00 2.242378541707e+00 2.240858498073e+00 2.239330688777e+00 2.237797014100e+00 2.236256623295e+00 2.234708133754e+00 2.233152407188e+00 2.231589626554e+00 2.230020741286e+00 2.228445091438e+00 2.226859588081e+00 2.225268647595e+00 2.223670871206e+00 2.222066094308e+00 2.220452957577e+00 2.218835198337e+00 2.217207433219e+00 2.215573705243e+00 2.213933486728e+00 2.212284688057e+00 2.210631405652e+00 2.208969870560e+00 2.207300620575e+00 2.205625000656e+00 2.203941353924e+00 2.202252404908e+00 2.200555005211e+00 2.198852933139e+00 2.197142098376e+00 2.195425337152e+00 2.193701297176e+00 2.191969914589e+00 2.190231925773e+00 2.188486772001e+00 2.186735364380e+00 2.184977903638e+00 2.183213524008e+00 2.181442583670e+00 2.179664090752e+00 2.177880430851e+00 2.176088622507e+00 2.174290000683e+00 2.172485165768e+00 2.170674112736e+00 2.168857409526e+00 2.167033183620e+00 2.165204588516e+00 2.163367494041e+00 2.161524505116e+00 2.159674700541e+00 2.157818993303e+00 2.155956905302e+00 2.154087860410e+00 2.152214509177e+00 2.150333650825e+00 2.148448785521e+00 2.146556804600e+00 2.144657100071e+00 2.142751324979e+00 2.140840354975e+00 2.138923656503e+00 2.137002293155e+00 2.135075190464e+00 2.133141457321e+00 2.131202416314e+00 2.129257735068e+00 2.127304586963e+00 2.125346681625e+00 2.123384026200e+00 2.121415572435e+00 2.119443300840e+00 2.117465653895e+00 2.115481040040e+00 2.113491707933e+00 2.111495242241e+00 2.109493368130e+00 2.107488876875e+00 2.105479391183e+00 2.103464091071e+00 2.101444581989e+00 2.099418487193e+00 2.097387410684e+00 2.095351273022e+00 2.093311168826e+00 2.091266818153e+00 2.089218444099e+00 2.087166112259e+00 2.085106781734e+00 2.083042831609e+00 2.080976439590e+00 2.078904205887e+00 2.076829788254e+00 2.074750144023e+00 2.072666706888e+00 2.070579663037e+00 2.068488152025e+00 2.066393052274e+00 2.064294431692e+00 2.062192133724e+00 2.060085512354e+00 2.057978048560e+00 2.055864952510e+00 2.053748883878e+00 2.051631098381e+00 2.049508889589e+00 2.047383486952e+00 2.045256324825e+00 2.043125628333e+00 2.040993381911e+00 2.038859281869e+00 2.036721436163e+00 2.034581225860e+00 2.032439575925e+00 2.030295137970e+00 2.028149433788e+00 2.026001682353e+00 2.023851728511e+00 2.021701358948e+00 2.019548600272e+00 2.017393625811e+00 2.015237874310e+00 2.013081596916e+00 2.010923072779e+00 2.008765043184e+00 2.006606130632e+00 2.004445862777e+00 2.002285715962e+00 2.000123648190e+00 1.997962890464e+00 1.995801237691e+00 1.993639581790e+00 1.991479389480e+00 1.989317965122e+00 1.987157781968e+00 1.984998607894e+00 1.982840727321e+00 1.980681964821e+00 1.978525158128e+00 1.976370054483e+00 1.974216726787e+00 1.972064964244e+00 1.969916399505e+00 1.967767470834e+00 1.965621674424e+00 1.963476005251e+00 1.961334629156e+00 1.959196513083e+00 1.957060795412e+00 1.954928395629e+00 1.952797664709e+00 1.950668736377e+00 1.948544058894e+00 1.946425154170e+00 1.944308047245e+00 1.942197287650e+00 1.940088974760e+00 1.937983032062e+00 1.935883023810e+00 1.933788630599e+00 1.931699795557e+00 1.929615775136e+00 1.927538093692e+00 1.925464184332e+00 1.923397029296e+00 1.921334991188e+00 1.919280797168e+00 1.917233257375e+00 1.915192844007e+00 1.913160106036e+00 1.911132132911e+00 1.909111702707e+00 1.907100651552e+00 1.905095365425e+00 1.903101033254e+00 1.901113502850e+00 1.899136403307e+00 1.897166873898e+00 1.895205266691e+00 1.893253813492e+00 1.891314182678e+00 1.889383241705e+00 1.887463575308e+00 1.885553390271e+00 1.883654346838e+00 1.881763945954e+00 1.879886425844e+00 1.878022266374e+00 1.876169040583e+00 1.874327107705e+00 1.872496722139e+00 1.870678381329e+00 1.868874156056e+00 1.867082689620e+00 1.865305641754e+00 1.863540947936e+00 1.861789983030e+00 1.860052390666e+00 1.858330007202e+00 1.856623654217e+00 1.854933242618e+00 1.853256696969e+00 1.851595292320e+00 1.849950826494e+00 1.848322810506e+00 1.846713318240e+00 1.845121085538e+00 1.843543791951e+00 1.841985136548e+00 1.840445648098e+00 1.838922404158e+00 1.837421054267e+00 1.835937541869e+00 1.834472346116e+00 1.833027613566e+00 1.831601920450e+00 1.830196941126e+00 1.828812408430e+00 1.827449633521e+00 1.826106998672e+00 1.824787332983e+00 1.823487615181e+00 1.822211544601e+00 1.820957935716e+00 1.819727658069e+00 1.818521511661e+00 1.817338502233e+00 1.816178678500e+00 1.815045614617e+00 1.813935019950e+00 1.812851572344e+00 1.811791364438e+00 1.810758743265e+00 1.809751808270e+00 1.808770865203e+00 1.807816245981e+00 1.806889664509e+00 1.805990559218e+00 1.805119508821e+00 1.804277853596e+00 1.803463292321e+00 1.802678011820e+00 1.801923297540e+00 1.801197688924e+00 1.800504586191e+00 1.799838012022e+00 1.799205444758e+00 1.798603126240e+00 1.798031139249e+00 1.797493326634e+00 1.796986428429e+00 1.796511505502e+00 1.796071015498e+00 1.795662691914e+00 1.795290450210e+00 1.794949881615e+00 1.794644677362e+00 1.794373671413e+00 1.794136629970e+00 1.793936704439e+00 1.793773154963e+00 1.793644977792e+00 1.793553685107e+00 1.793498800688e+00 1.793480694575e+00 1.793501427109e+00 1.793558539001e+00 1.793654802532e+00 1.793788845908e+00 1.793961521413e+00 1.794175257387e+00 1.794426548146e+00 1.794719229755e+00 1.795050991971e+00 1.795422499584e+00 1.795836574862e+00 1.796290126403e+00 1.796784883842e+00 1.797322679058e+00 1.797900636858e+00 1.798522422008e+00 1.799186077692e+00 1.799890942508e+00 1.800641716522e+00 1.801434010736e+00 1.802270017804e+00 1.803151019140e+00 1.804073809646e+00 1.805043017208e+00 1.806054963701e+00 1.807112816757e+00 1.808217340717e+00 1.809364790893e+00 1.810558275915e+00 1.811798790658e+00 1.813083214529e+00 1.814415702089e+00 1.815792878782e+00 1.817216938086e+00 1.818688454680e+00 1.820206574203e+00 1.821772151541e+00 1.823384699017e+00 1.825044357183e+00 1.826752300550e+00 1.828508488213e+00 1.830310669681e+00 1.832163657223e+00 1.834062136741e+00 1.836010799565e+00 1.838006552008e+00 1.840050908332e+00 1.842145194687e+00 1.844285960708e+00 1.846477698432e+00 1.848717646035e+00 1.851006173563e+00 1.853344090228e+00 1.855730865868e+00 1.858166722753e+00 1.860651740167e+00 1.863185628040e+00 1.865768893389e+00 1.868402172150e+00 1.871083997650e+00 1.873814516783e+00 1.876595539268e+00 1.879424502965e+00 1.882303637763e+00 1.885231411849e+00 1.888209624449e+00 1.891234676365e+00 1.894310641236e+00 1.897435804515e+00 1.900608019123e+00 1.903830060135e+00 1.907100199884e+00 1.910419693539e+00 1.913787315907e+00 1.917202896955e+00 1.920668296580e+00 1.924180023279e+00 1.927739484171e+00 1.931349556848e+00 1.935004949383e+00 1.938708168512e+00 1.942458945038e+00 1.946256706427e+00 1.950101762202e+00 1.953993285000e+00 1.957930626168e+00 1.961916572231e+00 1.965946550243e+00 1.970023270430e+00 1.974145398990e+00 1.978312097335e+00 1.982525301612e+00 1.986782486280e+00 1.991084924297e+00 1.995430142380e+00 1.999821543211e+00 2.004255069526e+00 2.008731806344e+00 2.013252740898e+00 2.017815021394e+00 2.022420216842e+00 2.027068320515e+00 2.031757712029e+00 2.036488067400e+00 2.041258540816e+00 2.046071427546e+00 2.050923606953e+00 2.055815947994e+00 2.060748256480e+00 2.065718915337e+00 2.070728767938e+00 2.075775396486e+00 2.080861273574e+00 2.085984353642e+00 2.091143534414e+00 2.096340870886e+00 2.101572102716e+00 2.106839934191e+00 2.112142454426e+00 2.117479845671e+00 2.122851494957e+00 2.128257269799e+00 2.133694894879e+00 2.139165751025e+00 2.144668291749e+00 2.150204450819e+00 2.155770632406e+00 2.161364810792e+00 2.166993021593e+00 2.172648157764e+00 2.178333348333e+00 2.184046415889e+00 2.189787298740e+00 2.195555843966e+00 2.201349392963e+00 2.207173003605e+00 2.213017979722e+00 2.218888284916e+00 2.224784695081e+00 2.230703900664e+00 2.236647119257e+00 2.242611543355e+00 2.248598464110e+00 2.254606373358e+00 2.260634616617e+00 2.266684372642e+00 2.272750840943e+00 2.278838484027e+00 2.284943396067e+00 2.291064371473e+00 2.297203882703e+00 2.303358030648e+00 2.309528914325e+00 2.315714048621e+00 2.321911300437e+00 2.328125419910e+00 2.334348016789e+00 2.340586030532e+00 2.346833675911e+00 2.353091630864e+00 2.359360514424e+00 2.365637029605e+00 2.371923908999e+00 2.378215171585e+00 2.384515531021e+00 2.390822342135e+00 2.397133010097e+00 2.403450713364e+00 2.409770704548e+00 2.416094880064e+00 2.422420584897e+00 2.428748695030e+00 2.435079366787e+00 2.441406378648e+00 2.447736244931e+00 2.454061328220e+00 2.460387280507e+00 2.466708892524e+00 2.473026587377e+00 2.479342626560e+00 2.485648309908e+00 2.491952971452e+00 2.498247467878e+00 2.504535031978e+00 2.510816805946e+00 2.517084412601e+00 2.523347890581e+00 2.529595715116e+00 2.535834886408e+00 2.542060731707e+00 2.548272295545e+00 2.554471218845e+00 2.560652997183e+00 2.566823317901e+00 2.572971789778e+00 2.579106530921e+00 2.585222703413e+00 2.591317270034e+00 2.597396095747e+00 2.603449807738e+00 2.609486122431e+00 2.615498087952e+00 2.621486362746e+00 2.627452862355e+00 2.633391555773e+00 2.639309239186e+00 2.645194860653e+00 2.651057513828e+00 2.656890460297e+00 2.662692094406e+00 2.668468067967e+00 2.674208997054e+00 2.679924073343e+00 2.685599699586e+00 2.691247313083e+00 2.696860426728e+00 2.702435039503e+00 2.707980241619e+00 2.713481765539e+00 2.718952293783e+00 2.724380575473e+00 2.729771502870e+00 2.735124650360e+00 2.740431328510e+00 2.745704566523e+00 2.750926337071e+00 2.756112633638e+00 2.761251540977e+00 2.766344612131e+00 2.771396494704e+00 2.776395039411e+00 2.781355304485e+00 2.786259352277e+00 2.791121927377e+00 2.795931121307e+00 2.800687596676e+00 2.805399584683e+00 2.810052099512e+00 2.814660077103e+00 2.819206186349e+00 2.823705539604e+00 2.828147792442e+00 2.832530726263e+00 2.836864217743e+00 2.841131301756e+00 2.845351368319e+00 2.849502849107e+00 2.853602179147e+00 2.857640847385e+00 2.861615060155e+00 2.865534592209e+00 2.869381850823e+00 2.873178756144e+00 2.876900722823e+00 2.880566614786e+00 2.884165682492e+00 2.887695642220e+00 2.891169388424e+00 2.894563808778e+00 2.897905070474e+00 2.901165941088e+00 2.904367907970e+00 2.907498199591e+00 2.910555217909e+00 2.913553248608e+00 2.916465623859e+00 2.919323040818e+00 2.922095331053e+00 2.924805673371e+00 2.927440813750e+00 2.929997221962e+00 2.932491939716e+00 2.934898018180e+00 2.937247679033e+00 2.939505944930e+00 2.941698797169e+00 2.943815803336e+00 2.945851191208e+00 2.947824019480e+00 2.949702187290e+00 2.951524436733e+00 2.953250782558e+00 2.954913094936e+00 2.956493230007e+00 2.957991648132e+00 2.959426159505e+00 2.960760940682e+00 2.962040860448e+00 2.963221058683e+00 2.964338517839e+00 2.965371172982e+00 2.966320886667e+00 2.967205111146e+00 2.967989428107e+00 2.968719988188e+00 2.969348161695e+00 2.969915125369e+00 2.970394544993e+00 2.970792521289e+00 2.971125819428e+00 2.971357195303e+00 2.971536570450e+00 2.971612299547e+00 2.971629229235e+00 2.971557732008e+00 2.971408105109e+00 2.971193014120e+00 2.970877389036e+00 2.970513746583e+00 2.970045032818e+00 2.969521768157e+00 2.968910494336e+00 2.968223336616e+00 2.967473829295e+00 2.966626256851e+00 2.965733322167e+00 2.964737029202e+00 2.963690332184e+00 2.962556719035e+00 2.961354708724e+00 2.960089663522e+00 2.958732435190e+00 2.957333103397e+00 2.955835334693e+00 2.954292408738e+00 2.952665398927e+00 2.950975544576e+00 2.949226962006e+00 2.947392522611e+00 2.945520215585e+00 2.943553674653e+00 2.941550116958e+00 2.939465294783e+00 2.937325664899e+00 2.935129382252e+00 2.932858361661e+00 2.930550591987e+00 2.928160117672e+00 2.925736278199e+00 2.923238053489e+00 2.920693895629e+00 2.918099176346e+00 2.915438188131e+00 2.912746092705e+00 2.909979915846e+00 2.907187338293e+00 2.904327677508e+00 2.901430802572e+00 2.898488073919e+00 2.895491823924e+00 2.892467815710e+00 2.889380796800e+00 2.886273990630e+00 2.883109668297e+00 2.879916007448e+00 2.876683400954e+00 2.873410927529e+00 2.870112385133e+00 2.866767092666e+00 2.863403206665e+00 2.859994198720e+00 2.856565416184e+00 2.853102509442e+00 2.849611768299e+00 2.846099695077e+00 2.842552263597e+00 2.838993343404e+00 2.835399704785e+00 2.831794013172e+00 2.828161090930e+00 2.824510751387e+00 2.820845037503e+00 2.817155522664e+00 2.813457924365e+00 2.809737562549e+00 2.806011862128e+00 2.802264411296e+00 2.798510976063e+00 2.794745720311e+00 2.790966484784e+00 2.787184772142e+00 2.783386991965e+00 2.779590485596e+00 2.775777884395e+00 2.771968825306e+00 2.768148800274e+00 2.764325912723e+00 2.760502786188e+00 2.756669572063e+00 2.752843783582e+00 2.749005065958e+00 2.745174829949e+00 2.741337151649e+00 2.737501463886e+00 2.733667526586e+00 2.729827862435e+00 2.725998531294e+00 2.722155930373e+00 2.718327839228e+00 2.714490145256e+00 2.710659064970e+00 2.706828901986e+00 2.702992231959e+00 2.699169369608e+00 2.695330670448e+00 2.691508456640e+00 2.687673251472e+00 2.683843732509e+00 2.680014850608e+00 2.676174730413e+00 2.672347330849e+00 2.668498319568e+00 2.664664524042e+00 2.660812812309e+00 2.656961862851e+00 2.653106912476e+00 2.649236097271e+00 2.645371237449e+00 2.641480882368e+00 2.637596406503e+00 2.633689193398e+00 2.629774238367e+00 2.625849790380e+00 2.621899463564e+00 2.617947355434e+00 2.613958813105e+00 2.609968964251e+00 2.605947166274e+00 2.601904300324e+00 2.597844405038e+00 2.593745139819e+00 2.589636940718e+00 2.585481600698e+00 2.581309751171e+00 2.577097352808e+00 2.572850206058e+00 2.568577267774e+00 2.564249987647e+00 2.559901583407e+00 2.555493587489e+00 2.551054873992e+00 2.546566128496e+00 2.542025565488e+00 2.537448627540e+00 2.532802601140e+00 2.528121490275e+00 2.523369126007e+00 2.518569770636e+00 2.513711018943e+00 2.508782594643e+00 2.503806596005e+00 2.498747520595e+00 2.493638871731e+00 2.488449020532e+00 2.483194681215e+00 2.477870092115e+00 2.472460812836e+00 2.466992681302e+00 2.461425077272e+00 2.455797299391e+00 2.450073816181e+00 2.444273606383e+00 2.438390721313e+00 2.432408775819e+00 2.426357090205e+00 2.420192014596e+00 2.413956404512e+00 2.407612659314e+00 2.401178523514e+00 2.394651190346e+00 2.388012972133e+00 2.381293878242e+00 2.374449243831e+00 2.367522844467e+00 2.360477241895e+00 2.353330931140e+00 2.346081287748e+00 2.338707192856e+00 2.331246447831e+00 2.323645118258e+00 2.315956598405e+00 2.308135205770e+00 2.300204706797e+00 2.292164089157e+00 2.283984429286e+00 2.275714727744e+00 2.267290355411e+00 2.258773476076e+00 2.250114146713e+00 2.241333381831e+00 2.232440766500e+00 2.223392392065e+00 2.214253565978e+00 2.204946733748e+00 2.195541435175e+00 2.185988541264e+00 2.176298635131e+00 2.166497331366e+00 2.156525175525e+00 2.146460774952e+00 2.136219075070e+00 2.125866887557e+00 2.115368310400e+00 2.104715303895e+00 2.093953509174e+00 2.083006534409e+00 2.071961450086e+00 2.060735287661e+00 2.049383825557e+00 2.037888420348e+00 2.026222734764e+00 2.014447701233e+00 2.002478798770e+00 1.990401513077e+00 1.978144549551e+00 1.965746493896e+00 1.953207473459e+00 1.940486731116e+00 1.927651346318e+00 1.914622019133e+00 1.901470602603e+00 1.888145540247e+00 1.874667646122e+00 1.861049089499e+00 1.847246895091e+00 1.833322714204e+00 1.819210375497e+00 1.804968700951e+00 1.790559312105e+00 1.775994103546e+00 1.761291177125e+00 1.746411733263e+00 1.731409155096e+00 1.716230710147e+00 1.700925938973e+00 1.685464063217e+00 1.669857810825e+00 1.654124078759e+00 1.638230661101e+00 1.622228779670e+00 1.606071472167e+00 1.589805063678e+00 1.573408311069e+00 1.556890569850e+00 1.540272809957e+00 1.523529739570e+00 1.506707354773e+00 1.489773548086e+00 1.472764928579e+00 1.455673660242e+00 1.438508377970e+00 1.421293211914e+00 1.404012165340e+00 1.386704460673e+00 1.369354786193e+00 1.351994333246e+00 1.334626128768e+00 1.317263300960e+00 1.299928947071e+00 1.282621773771e+00 1.265376731446e+00 1.248191187727e+00 1.231100907216e+00 1.214109251529e+00 1.197244451368e+00 1.180523533257e+00 1.163964823402e+00 1.147601866120e+00 1.131438156136e+00 1.115521312985e+00 1.099852912856e+00 1.084477153924e+00 1.069411872376e+00 1.054679357577e+00 1.040326238711e+00 1.026353446324e+00 1.012819924047e+00 9.997301889362e-01 9.871305479951e-01 9.750452508462e-01 9.634956898392e-01 9.525320336238e-01 9.421549843608e-01 9.324218625646e-01 9.233347917783e-01 9.149342121795e-01 9.072417292026e-01 9.002689720727e-01 8.940556416699e-01 8.885937770356e-01 8.839207486152e-01 8.800309141639e-01 8.769423552285e-01 8.746567964400e-01 8.731703015211e-01 8.724915410604e-01 8.725990417335e-01 8.735000141200e-01 8.751644812428e-01 8.775888641049e-01 8.807435390920e-01 8.846108331494e-01 8.891661689090e-01 8.943701894068e-01 9.002092084894e-01 9.066315008011e-01 9.136211079364e-01 9.211266178098e-01 9.291187501228e-01 9.375617163972e-01 9.464044198314e-01 9.556287832542e-01 9.651721591006e-01 9.750159265507e-01 9.851072326839e-01 9.954129607069e-01 1.005897784645e+00 1.016517025706e+00 1.027244555747e+00 1.038032612158e+00 1.048857778954e+00 1.059677806433e+00 1.070464392312e+00 1.081184495856e+00 1.091808894453e+00 1.102309190721e+00 1.112652634034e+00 1.122821349369e+00 1.132782295209e+00 1.142519083377e+00 1.152002210665e+00 1.161220090408e+00 1.170146641823e+00 1.178768458027e+00 1.187071571982e+00 1.195039204602e+00 1.202663651997e+00 1.209929255180e+00 1.216839367689e+00 1.223372368668e+00 1.229542752957e+00 1.235334413828e+00 1.240751685758e+00 1.245805724425e+00 1.250477876972e+00 1.254812116095e+00 1.258774145526e+00 1.262410611389e+00 1.265715745104e+00 1.268695061592e+00 1.271400985812e+00 1.273796930829e+00 1.275963159789e+00 1.277865204539e+00 1.279557477234e+00 1.281062894114e+00 1.282372206975e+00 1.283566335236e+00 1.284601953112e+00 1.285565296071e+00 1.286437799060e+00 1.287258046247e+00 1.288064312014e+00 1.288835373155e+00 1.289654451192e+00 1.290473146539e+00 1.291364857082e+00 1.292311258051e+00 1.293331036039e+00 1.294459932158e+00 1.295655611875e+00 1.296989707427e+00 1.298398842725e+00 1.299937145341e+00 1.301575731813e+00 1.303306543759e+00 1.305156107690e+00 1.307062350716e+00 1.309076598612e+00 1.311130394447e+00 1.313250250318e+00 1.315403252230e+00 1.317564435466e+00 1.319748053584e+00 1.321889498721e+00 1.324021534771e+00 1.326076440279e+00 1.328070566782e+00 1.329965238722e+00 1.331737911958e+00 1.333389654254e+00 1.334861612068e+00 1.336178303669e+00 1.337270648036e+00 1.338151504163e+00 1.338781708152e+00 1.339126074800e+00 1.339187935271e+00 1.338895043627e+00 1.338260848571e+00 1.337220218527e+00 1.335750883554e+00 1.333820886457e+00 1.331368229969e+00 1.328378249213e+00 1.324780773024e+00 1.320542779221e+00 1.315611799116e+00 1.309930187576e+00 1.303456052310e+00 1.296130477137e+00 1.287903688659e+00 1.278727310886e+00 1.268552934366e+00 1.257333195523e+00 1.245036784155e+00 1.231621435040e+00 1.217069438715e+00 1.201360848794e+00 1.184486228738e+00 1.166463335970e+00 1.147298932456e+00 1.127038190881e+00 1.105732229759e+00 1.083447291267e+00 1.060283406734e+00 1.036352224768e+00 1.011780688892e+00 9.867513384057e-01 9.614283769537e-01 9.360347002928e-01 9.108134732140e-01 8.859984921313e-01 8.619078486401e-01 8.388045656973e-01 8.170160757822e-01 7.968534811720e-01 7.786044890134e-01 7.625788637757e-01 7.489948397261e-01 7.380843878807e-01 7.299613176839e-01 7.247160387579e-01 7.223285053391e-01 7.227119019905e-01 7.257287025436e-01 7.311240066402e-01 7.386765973266e-01 7.480517235705e-01 7.589583248491e-01 7.710824308708e-01 7.841102624845e-01 7.977858889679e-01 8.118350526286e-01 8.260645305140e-01 8.402717698054e-01 8.543246708991e-01 8.681049569208e-01 8.815273150082e-01 8.945430852431e-01 9.071105069458e-01 9.192243328215e-01 9.308651790196e-01 9.420547838978e-01 9.527790773445e-01 9.630532008519e-01 9.728689781664e-01 9.822071987994e-01 9.910601058068e-01 9.993747650525e-01 1.007131290219e+00 1.014265104189e+00 1.020738092256e+00 1.026500851372e+00 1.031512592566e+00 1.035755794279e+00 1.039206743203e+00 1.041899994628e+00 1.043849623110e+00 1.045132907189e+00 1.045822832869e+00 1.046018384705e+00 1.045840348274e+00 1.045383246159e+00 1.044771424996e+00 1.044072319392e+00 1.043357190242e+00 1.042638039022e+00 1.041895895015e+00 1.041078290557e+00 1.039560424090e+00 1.036673523053e+00 1.033138265323e+00 1.029855199508e+00 1.027545675164e+00 1.026434188928e+00 1.026163865457e+00 1.025972929359e+00 1.025014288411e+00 1.022748272887e+00 1.019221697022e+00 1.015117312656e+00 1.011565110936e+00 1.009790156946e+00 1.010685539508e+00 1.014500122463e+00 1.020807590538e+00 1.028697867686e+00 1.037126488131e+00 1.045282298804e+00 1.052793166123e+00 1.059675314620e+00 1.066129043748e+00 1.072217221204e+00 1.077567739701e+00 1.081293401267e+00 1.082159262224e+00 1.078572709576e+00 1.057821267813e+00 9.833083592603e-01 8.876305569169e-01 8.260885831804e-01 8.426307718050e-01 9.247634504127e-01 1.018176799826e+00 1.074361343726e+00 1.070275715424e+00 1.009699944876e+00 9.213611927651e-01 8.520634835926e-01 8.423744206693e-01 8.909781114987e-01 9.571611821086e-01 9.989019634962e-01 9.955972457440e-01 9.517055965209e-01 8.928427847829e-01 8.538873130733e-01 8.554340492644e-01 8.852557406963e-01 9.101836039696e-01 9.024510944388e-01 8.558076739923e-01 7.911691137535e-01 7.527828245259e-01 7.803809517321e-01 8.670016135115e-01 9.652394502480e-01 1.027250444604e+00 1.024896940811e+00 9.539245328253e-01 8.362068432666e-01 7.231896618577e-01 6.849698862224e-01 7.490864377310e-01 8.632040788630e-01 9.593525535656e-01 9.969406569510e-01 9.642828437346e-01 8.751054622826e-01 7.673125818048e-01 6.970462936831e-01 7.060852122708e-01 7.780248330958e-01 8.602928762015e-01 9.127086827392e-01 9.210018945871e-01 8.929320168000e-01 8.506684822063e-01 8.185507068574e-01 8.076757853936e-01 8.090400313218e-01 8.043692771837e-01 7.831858873373e-01 7.526850180133e-01 7.363069940868e-01 7.573945501029e-01 8.161605210864e-01 8.874026809454e-01 9.408002841957e-01 9.582275275484e-01 9.408818446348e-01 9.096062615176e-01 8.960616893213e-01 9.209565465751e-01 9.741435671013e-01 1.021904213935e+00 1.030965113152e+00 9.864241845097e-01 9.024266766459e-01 8.295158381245e-01 8.399441979254e-01 9.594510651257e-01 1.133762401642e+00 1.287857894134e+00 1.366541759466e+00 1.340289525739e+00 1.205580673600e+00 9.886430543047e-01 7.596127142429e-01 6.558617028739e-01 7.712306578646e-01 9.890593493902e-01 1.175737852561e+00 1.265844886843e+00 1.236276697066e+00 1.094199847077e+00 8.769593808516e-01 6.643156523506e-01 5.899883950017e-01 7.043514575564e-01 8.775814725551e-01 1.000827259159e+00 1.030155353682e+00 9.616816630784e-01 8.243453740445e-01 6.848385247542e-01 6.412719301715e-01 7.313801889943e-01 8.764859558242e-01 9.916933075304e-01 1.034685676268e+00 9.987367777163e-01 9.079975836374e-01 8.164495600124e-01 7.919114331281e-01 8.602280848473e-01 9.759820013115e-01 1.075550047186e+00 1.117990346206e+00 1.090669974303e+00 1.007220043728e+00 9.057269186403e-01 8.404576410789e-01 8.502549098328e-01 9.210253282772e-01 1.002459007185e+00 1.050860478627e+00 1.045799418920e+00 9.900177207984e-01 9.058647783839e-01 8.286500375633e-01 7.910757541288e-01 8.002187806514e-01 8.332036463459e-01 8.602849527101e-01 8.655032045245e-01 8.515548661832e-01 8.345716980329e-01 8.320323179420e-01 8.483627070317e-01 8.706528494395e-01 8.789114985812e-01 8.603313473585e-01 8.186714019131e-01 7.773774093828e-01 7.713738947488e-01 8.227066776903e-01 9.278262229865e-01
 2.457814794430e+00 2.458511240456e+00 2.459200470882e+00 2.459550728874e+00 2.459393642006e+00 2.458866901377e+00 2.458375431319e+00 2.458319423495e+00 2.458797536215e+00 2.459551411583e+00 2.460167271417e+00 2.460343300917e+00 2.460031324857e+00 2.459458790083e+00 2.459017309088e+00 2.459034657966e+00 2.459555878450e+00 2.460295726104e+00 2.460833597782e+00 2.460876017286e+00 2.460431308503e+00 2.459796908534e+00 2.459390933880e+00 2.459507723746e+00 2.460102352075e+00 2.460808649742e+00 2.461193155763e+00 2.461048395129e+00 2.460495602881e+00 2.459871913084e+00 2.459542507328e+00 2.459705364373e+00 2.460287932881e+00 2.460955143721e+00 2.461291674585e+00 2.461076710742e+00 2.460432676243e+00 2.459761789867e+00 2.459486251217e+00 2.459781113747e+00 2.460457239683e+00 2.461076314627e+00 2.461245644942e+00 2.460867390754e+00 2.460187762921e+00 2.459601726424e+00 2.459418489242e+00 2.459711751441e+00 2.460298033078e+00 2.460833895294e+00 2.460978265759e+00 2.460594742974e+00 2.459871716623e+00 2.459224378091e+00 2.459049777033e+00 2.459455766522e+00 2.460171422846e+00 2.460704402254e+00 2.460669685779e+00 2.460059540490e+00 2.459254543553e+00 2.458739229688e+00 2.458771249541e+00 2.459244888894e+00 2.459809475906e+00 2.460090768596e+00 2.459900643620e+00 2.459307785729e+00 2.458594946140e+00 2.458101217270e+00 2.458057282370e+00 2.458462347417e+00 2.459057881260e+00 2.459423305463e+00 2.459218052794e+00 2.458451660634e+00 2.457528348034e+00 2.456999183784e+00 2.457169823738e+00 2.457867365045e+00 2.458539352029e+00 2.458624569187e+00 2.457958904369e+00 2.456903382904e+00 2.456075156473e+00 2.455891456636e+00 2.456297357708e+00 2.456850700768e+00 2.457049056731e+00 2.456655046614e+00 2.455818435229e+00 2.454936478599e+00 2.454360085718e+00 2.454201088595e+00 2.454318521660e+00 2.454464417051e+00 2.454406752853e+00 2.454019879274e+00 2.453328941354e+00 2.452494063107e+00 2.451745054203e+00 2.451295617248e+00 2.451235207840e+00 2.451428117322e+00 2.451545764528e+00 2.451247346242e+00 2.450421752961e+00 2.449304777036e+00 2.448359713230e+00 2.447992937213e+00 2.448257476974e+00 2.448767392387e+00 2.448932747685e+00 2.448368837120e+00 2.447185051764e+00 2.445928967615e+00 2.445222958532e+00 2.445327212916e+00 2.445948356458e+00 2.446414209203e+00 2.446156556462e+00 2.445106326688e+00 2.443732713013e+00 2.442709558645e+00 2.442445792697e+00 2.442812329867e+00 2.443241781651e+00 2.443143270054e+00 2.442306338064e+00 2.441022239900e+00 2.439837380188e+00 2.439173410139e+00 2.439077004175e+00 2.439217517462e+00 2.439144000290e+00 2.438594841143e+00 2.437633515201e+00 2.436553633384e+00 2.435678175251e+00 2.435176995547e+00 2.434984226790e+00 2.434862328280e+00 2.434563702711e+00 2.433968894395e+00 2.433135810302e+00 2.432243535278e+00 2.431501049240e+00 2.431008904171e+00 2.430704038253e+00 2.430415000713e+00 2.429981815892e+00 2.429336200977e+00 2.428537963273e+00 2.427727384169e+00 2.427027310200e+00 2.426475900482e+00 2.426016966151e+00 2.425561389870e+00 2.425022782635e+00 2.424360226610e+00 2.423606964135e+00 2.422837944161e+00 2.422123494302e+00 2.421496175720e+00 2.420931843203e+00 2.420364338938e+00 2.419727259196e+00 2.419006838367e+00 2.418239393658e+00 2.417470790473e+00 2.416731544951e+00 2.416026306948e+00 2.415333806663e+00 2.414631230309e+00 2.413912855255e+00 2.413177497969e+00 2.412420292318e+00 2.411644436990e+00 2.410864051291e+00 2.410093060252e+00 2.409333166941e+00 2.408579515528e+00 2.407818139311e+00 2.407034622639e+00 2.406232100811e+00 2.405421174569e+00 2.404603622186e+00 2.403780496012e+00 2.402955723720e+00 2.402130681206e+00 2.401300410547e+00 2.400461621943e+00 2.399616312758e+00 2.398760143423e+00 2.397895666838e+00 2.397028274775e+00 2.396152164986e+00 2.395266704307e+00 2.394374648374e+00 2.393481654661e+00 2.392583529949e+00 2.391676164510e+00 2.390760882939e+00 2.389837048842e+00 2.388911181253e+00 2.387986432844e+00 2.387051060025e+00 2.386102244427e+00 2.385143656595e+00 2.384181926572e+00 2.383216523544e+00 2.382242277983e+00 2.381257996465e+00 2.380259380916e+00 2.379256423658e+00 2.378253009707e+00 2.377245569631e+00 2.376227307894e+00 2.375200077764e+00 2.374170397897e+00 2.373138021076e+00 2.372098398813e+00 2.371048774278e+00 2.369986980269e+00 2.368917690008e+00 2.367846393822e+00 2.366768703910e+00 2.365677106898e+00 2.364575395164e+00 2.363468105209e+00 2.362359727471e+00 2.361247899821e+00 2.360127285087e+00 2.358995282806e+00 2.357855704985e+00 2.356714042792e+00 2.355568975159e+00 2.354414209111e+00 2.353248966962e+00 2.352075797286e+00 2.350895169318e+00 2.349709721210e+00 2.348516245028e+00 2.347311693998e+00 2.346101120793e+00 2.344887622585e+00 2.343666334924e+00 2.342437754218e+00 2.341199979893e+00 2.339954180720e+00 2.338702794394e+00 2.337446367122e+00 2.336182403996e+00 2.334907707238e+00 2.333625917408e+00 2.332336788874e+00 2.331041642863e+00 2.329738169598e+00 2.328428460553e+00 2.327109143969e+00 2.325783341007e+00 2.324452128912e+00 2.323112870209e+00 2.321766111338e+00 2.320412094000e+00 2.319051995799e+00 2.317682053930e+00 2.316306132532e+00 2.314924037273e+00 2.313531891310e+00 2.312135172990e+00 2.310729126901e+00 2.309316283692e+00 2.307895319637e+00 2.306469056081e+00 2.305035108818e+00 2.303592220992e+00 2.302143297245e+00 2.300686774224e+00 2.299222426972e+00 2.297751141615e+00 2.296272222894e+00 2.294785542982e+00 2.293292878884e+00 2.291792154818e+00 2.290283654297e+00 2.288767877010e+00 2.287245730683e+00 2.285716809265e+00 2.284179123003e+00 2.282634166198e+00 2.281082365237e+00 2.279523457902e+00 2.277956968623e+00 2.276384019378e+00 2.274803387791e+00 2.273215477294e+00 2.271619071140e+00 2.270016580534e+00 2.268405915501e+00 2.266789345495e+00 2.265165045963e+00 2.263532642590e+00 2.261894187847e+00 2.260249210646e+00 2.258595978060e+00 2.256936142301e+00 2.255270204756e+00 2.253594954819e+00 2.251913555590e+00 2.250225586027e+00 2.248531185598e+00 2.246829088135e+00 2.245119279557e+00 2.243403020417e+00 2.241679020335e+00 2.239948798872e+00 2.238210931420e+00 2.236467158010e+00 2.234716986714e+00 2.232959367911e+00 2.231196094964e+00 2.229425294015e+00 2.227646556557e+00 2.225861122205e+00 2.224069637981e+00 2.222271941211e+00 2.220466785673e+00 2.218656541046e+00 2.216839828396e+00 2.215016307637e+00 2.213186581172e+00 2.211348890695e+00 2.209503991114e+00 2.207654241175e+00 2.205796814269e+00 2.203934093098e+00 2.202067323456e+00 2.200192721764e+00 2.198311813963e+00 2.196423554116e+00 2.194529623089e+00 2.192627964690e+00 2.190720475161e+00 2.188809275466e+00 2.186892455954e+00 2.184969992149e+00 2.183038787806e+00 2.181103158755e+00 2.179160617441e+00 2.177210938428e+00 2.175259137997e+00 2.173300321199e+00 2.171334607923e+00 2.169365251349e+00 2.167389316381e+00 2.165407208760e+00 2.163419756596e+00 2.161427709061e+00 2.159429201279e+00 2.157427400917e+00 2.155419490275e+00 2.153406708602e+00 2.151388189018e+00 2.149365015279e+00 2.147335564032e+00 2.145303294804e+00 2.143265252928e+00 2.141223068381e+00 2.139176134749e+00 2.137123832207e+00 2.135067292440e+00 2.133006196366e+00 2.130941404897e+00 2.128871816441e+00 2.126798984618e+00 2.124721256324e+00 2.122639341077e+00 2.120553986267e+00 2.118464346655e+00 2.116370930136e+00 2.114274154370e+00 2.112173426426e+00 2.110070002325e+00 2.107964028981e+00 2.105852285995e+00 2.103738488083e+00 2.101622088863e+00 2.099501977741e+00 2.097379217258e+00 2.095253278757e+00 2.093126074286e+00 2.090996370573e+00 2.088863095148e+00 2.086726451954e+00 2.084588599435e+00 2.082448640581e+00 2.080304807089e+00 2.078161809045e+00 2.076016135148e+00 2.073867596956e+00 2.071718355861e+00 2.069566540232e+00 2.067413719795e+00 2.065260798902e+00 2.063105173187e+00 2.060949849995e+00 2.058792610694e+00 2.056636113494e+00 2.054478537407e+00 2.052320617283e+00 2.050162424772e+00 2.048004562073e+00 2.045844756716e+00 2.043686149557e+00 2.041530195857e+00 2.039375021801e+00 2.037217677562e+00 2.035060713122e+00 2.032905792517e+00 2.030752323712e+00 2.028599369988e+00 2.026449029565e+00 2.024299844457e+00 2.022151146668e+00 2.020003719616e+00 2.017857793451e+00 2.015715024915e+00 2.013574471738e+00 2.011438291452e+00 2.009302469828e+00 2.007169837582e+00 2.005040410046e+00 2.002914285330e+00 2.000791023445e+00 1.998673627201e+00 1.996558372776e+00 1.994447514192e+00 1.992341293518e+00 1.990238157955e+00 1.988140335802e+00 1.986048900080e+00 1.983961855872e+00 1.981879262790e+00 1.979802927239e+00 1.977731180055e+00 1.975666363562e+00 1.973607449286e+00 1.971554610334e+00 1.969509235306e+00 1.967470991066e+00 1.965438452964e+00 1.963413564364e+00 1.961395613492e+00 1.959386735148e+00 1.957387146671e+00 1.955394942469e+00 1.953409887230e+00 1.951434098401e+00 1.949467257644e+00 1.947510085072e+00 1.945562139675e+00 1.943625077856e+00 1.941696873183e+00 1.939777999621e+00 1.937869092660e+00 1.935971745029e+00 1.934086009195e+00 1.932212555669e+00 1.930348446791e+00 1.928495919668e+00 1.926655957507e+00 1.924827603342e+00 1.923013578575e+00 1.921212413801e+00 1.919423954822e+00 1.917648225206e+00 1.915886764696e+00 1.914139297424e+00 1.912407333292e+00 1.910690633292e+00 1.908989253351e+00 1.907301763931e+00 1.905630192969e+00 1.903974648252e+00 1.902336591567e+00 1.900715105825e+00 1.899109237477e+00 1.897520878562e+00 1.895949634998e+00 1.894397375791e+00 1.892862654215e+00 1.891346455366e+00 1.889848142699e+00 1.888369625578e+00 1.886909814390e+00 1.885471664129e+00 1.884053145728e+00 1.882654134547e+00 1.881276269860e+00 1.879920393332e+00 1.878585284894e+00 1.877272829122e+00 1.875981171309e+00 1.874713375036e+00 1.873467828593e+00 1.872246183991e+00 1.871047945195e+00 1.869872787081e+00 1.868723056912e+00 1.867596571980e+00 1.866495109195e+00 1.865419525336e+00 1.864371019446e+00 1.863346609655e+00 1.862349799394e+00 1.861378952521e+00 1.860435337219e+00 1.859520743624e+00 1.858633798516e+00 1.857775305181e+00 1.856944253474e+00 1.856141404103e+00 1.855371026355e+00 1.854627886163e+00 1.853915892152e+00 1.853233718498e+00 1.852580866864e+00 1.851962047124e+00 1.851372315056e+00 1.850815737003e+00 1.850291845809e+00 1.849799423380e+00 1.849338673420e+00 1.848914512533e+00 1.848521747158e+00 1.848164352288e+00 1.847840704169e+00 1.847550646996e+00 1.847297594791e+00 1.847079494691e+00 1.846897175855e+00 1.846750961097e+00 1.846640724702e+00 1.846567983106e+00 1.846530861865e+00 1.846532515158e+00 1.846573122409e+00 1.846649787104e+00 1.846767360636e+00 1.846922114189e+00 1.847115948683e+00 1.847350549872e+00 1.847623115800e+00 1.847937993523e+00 1.848291998145e+00 1.848684715849e+00 1.849122924845e+00 1.849599574950e+00 1.850117947664e+00 1.850678631756e+00 1.851281525010e+00 1.851929854547e+00 1.852618344575e+00 1.853350187213e+00 1.854126319364e+00 1.854943938142e+00 1.855808310778e+00 1.856714379371e+00 1.857665055259e+00 1.858662037604e+00 1.859703664688e+00 1.860789968895e+00 1.861921889081e+00 1.863099459192e+00 1.864323900913e+00 1.865593093939e+00 1.866909096461e+00 1.868272012271e+00 1.869681853534e+00 1.871137864288e+00 1.872641743688e+00 1.874191074728e+00 1.875790015076e+00 1.877435162454e+00 1.879129756131e+00 1.880872335128e+00 1.882660615696e+00 1.884499291436e+00 1.886384859974e+00 1.888319818181e+00 1.890303517665e+00 1.892336179551e+00 1.894417646206e+00 1.896547991639e+00 1.898727060960e+00 1.900956279728e+00 1.903233462135e+00 1.905561295724e+00 1.907937661313e+00 1.910363401559e+00 1.912838298571e+00 1.915363105470e+00 1.917936403384e+00 1.920561101678e+00 1.923234027261e+00 1.925956571402e+00 1.928729685021e+00 1.931550521324e+00 1.934423832720e+00 1.937343869205e+00 1.940314547865e+00 1.943334626939e+00 1.946402783095e+00 1.949522541414e+00 1.952690331774e+00 1.955906834044e+00 1.959173310104e+00 1.962487545072e+00 1.965851346495e+00 1.969264051512e+00 1.972725121096e+00 1.976234682098e+00 1.979792633287e+00 1.983398255004e+00 1.987053283596e+00 1.990753948982e+00 1.994503856706e+00 1.998302364912e+00 2.002144990542e+00 2.006036915429e+00 2.009975127661e+00 2.013960761432e+00 2.017991127932e+00 2.022068791782e+00 2.026193222628e+00 2.030361116940e+00 2.034577129436e+00 2.038835824441e+00 2.043141371064e+00 2.047490360069e+00 2.051884382555e+00 2.056320766182e+00 2.060802661248e+00 2.065327567965e+00 2.069894380333e+00 2.074504270558e+00 2.079156933572e+00 2.083851443467e+00 2.088587378418e+00 2.093364010975e+00 2.098182419199e+00 2.103041686304e+00 2.107939984549e+00 2.112878389701e+00 2.117855660042e+00 2.122872021469e+00 2.127927968347e+00 2.133019965833e+00 2.138149735001e+00 2.143317690944e+00 2.148521478520e+00 2.153761801882e+00 2.159036628141e+00 2.164348344261e+00 2.169693588517e+00 2.175072606070e+00 2.180487197534e+00 2.185933280331e+00 2.191411633796e+00 2.196923335239e+00 2.202466742308e+00 2.208041716383e+00 2.213644402668e+00 2.219279949579e+00 2.224943104542e+00 2.230636823245e+00 2.236358305287e+00 2.242105878602e+00 2.247882458794e+00 2.253683955240e+00 2.259512605328e+00 2.265367518190e+00 2.271245453145e+00 2.277148138409e+00 2.283071681896e+00 2.289021955453e+00 2.294993306169e+00 2.300983803411e+00 2.306997652866e+00 2.313029995126e+00 2.319084613302e+00 2.325156272893e+00 2.331245887986e+00 2.337354027785e+00 2.343477662710e+00 2.349619791856e+00 2.355775629674e+00 2.361947145225e+00 2.368133420430e+00 2.374331002983e+00 2.380542964877e+00 2.386764262063e+00 2.393000790514e+00 2.399245426294e+00 2.405500357660e+00 2.411764321353e+00 2.418034727542e+00 2.424316221409e+00 2.430602170891e+00 2.436895237619e+00 2.443192746316e+00 2.449493894053e+00 2.455802171728e+00 2.462109773370e+00 2.468423019152e+00 2.474734921266e+00 2.481048214701e+00 2.487363387107e+00 2.493672464648e+00 2.499985724640e+00 2.506292197950e+00 2.512597416720e+00 2.518899561923e+00 2.525192060277e+00 2.531484662900e+00 2.537765262934e+00 2.544043039181e+00 2.550311267439e+00 2.556568365921e+00 2.562818458744e+00 2.569054717970e+00 2.575282836379e+00 2.581495184857e+00 2.587697458432e+00 2.593884675014e+00 2.600054133595e+00 2.606213038897e+00 2.612349198082e+00 2.618473353380e+00 2.624575675383e+00 2.630660469517e+00 2.636726527867e+00 2.642766521765e+00 2.648791386117e+00 2.654787729428e+00 2.660765440723e+00 2.666716226129e+00 2.672640835031e+00 2.678542454933e+00 2.684412490440e+00 2.690260110521e+00 2.696074785136e+00 2.701861755963e+00 2.707619510438e+00 2.713341701377e+00 2.719038107465e+00 2.724694176785e+00 2.730324086570e+00 2.735913343927e+00 2.741468941251e+00 2.746989560191e+00 2.752467079815e+00 2.757914918643e+00 2.763314085199e+00 2.768680804672e+00 2.774002991145e+00 2.779283559713e+00 2.784525707778e+00 2.789717277389e+00 2.794872960067e+00 2.799974526295e+00 2.805038087817e+00 2.810050926008e+00 2.815015627008e+00 2.819936280759e+00 2.824800214444e+00 2.829623270051e+00 2.834386269983e+00 2.839103470438e+00 2.843764670909e+00 2.848372187450e+00 2.852930722692e+00 2.857425499494e+00 2.861876298750e+00 2.866258604638e+00 2.870592100899e+00 2.874863522837e+00 2.879074693786e+00 2.883234174750e+00 2.887321119606e+00 2.891359844260e+00 2.895325052288e+00 2.899235962184e+00 2.903080216160e+00 2.906857046304e+00 2.910578583580e+00 2.914221789335e+00 2.917813945942e+00 2.921324762356e+00 2.924777574695e+00 2.928159156269e+00 2.931469567631e+00 2.934720351283e+00 2.937886100589e+00 2.940997337997e+00 2.944023391750e+00 2.946986603556e+00 2.949875928982e+00 2.952688213328e+00 2.955435253753e+00 2.958094818564e+00 2.960697280188e+00 2.963207829763e+00 2.965654982406e+00 2.968021993264e+00 2.970307846035e+00 2.972529760031e+00 2.974655057865e+00 2.976724431840e+00 2.978695767409e+00 2.980602446673e+00 2.982425355347e+00 2.984163581873e+00 2.985835744362e+00 2.987409470998e+00 2.988925453715e+00 2.990337789671e+00 2.991686461569e+00 2.992946020112e+00 2.994121314822e+00 2.995229934827e+00 2.996235147117e+00 2.997181476171e+00 2.998023336935e+00 2.998803124349e+00 2.999489261395e+00 3.000092225989e+00 3.000624560188e+00 3.001054142849e+00 3.001426590076e+00 3.001692094357e+00 3.001894581314e+00 3.002001583289e+00 3.002027580786e+00 3.001984362371e+00 3.001835848160e+00 3.001633291033e+00 3.001320417635e+00 3.000949809775e+00 3.000483411534e+00 2.999938246891e+00 2.999323508266e+00 2.998604285543e+00 2.997835213686e+00 2.996955888500e+00 2.996022462744e+00 2.994993116302e+00 2.993888529175e+00 2.992715248744e+00 2.991443066638e+00 2.990122004623e+00 2.988694262016e+00 2.987215065006e+00 2.985643430957e+00 2.984002328734e+00 2.982294542294e+00 2.980493019861e+00 2.978646560335e+00 2.976696191940e+00 2.974702411889e+00 2.972617326189e+00 2.970470080343e+00 2.968258482643e+00 2.965961726133e+00 2.963621728455e+00 2.961186415690e+00 2.958711738764e+00 2.956152824918e+00 2.953538017529e+00 2.950862071800e+00 2.948112084776e+00 2.945321220207e+00 2.942445113838e+00 2.939535416307e+00 2.936546129740e+00 2.933512447257e+00 2.930420501156e+00 2.927264296507e+00 2.924072606555e+00 2.920806359671e+00 2.917510430292e+00 2.914145026316e+00 2.910742661540e+00 2.907288876671e+00 2.903782966295e+00 2.900243648333e+00 2.896642621451e+00 2.893017460630e+00 2.889334237611e+00 2.885621264445e+00 2.881863726437e+00 2.878065855878e+00 2.874238368519e+00 2.870362712928e+00 2.866466322425e+00 2.862522280881e+00 2.858557576584e+00 2.854554238693e+00 2.850522866297e+00 2.846466918193e+00 2.842376388010e+00 2.838267864850e+00 2.834124611408e+00 2.829965756360e+00 2.825777851346e+00 2.821571124670e+00 2.817343647379e+00 2.813092900077e+00 2.808829602208e+00 2.804541094125e+00 2.800243894046e+00 2.795923085138e+00 2.791593869482e+00 2.787246640805e+00 2.782886171114e+00 2.778519211008e+00 2.774132734112e+00 2.769745327713e+00 2.765337352141e+00 2.760930611233e+00 2.756508808763e+00 2.752080824890e+00 2.747647748440e+00 2.743201731073e+00 2.738759055569e+00 2.734299274077e+00 2.729846379641e+00 2.725377084861e+00 2.720909819584e+00 2.716438447941e+00 2.711955521906e+00 2.707481478815e+00 2.702987092507e+00 2.698504341253e+00 2.694005200871e+00 2.689508643015e+00 2.685007113567e+00 2.680495925105e+00 2.675991334055e+00 2.671466098717e+00 2.666950977856e+00 2.662417440776e+00 2.657883563634e+00 2.653343419547e+00 2.648789514563e+00 2.644238828674e+00 2.639664079781e+00 2.635094623615e+00 2.630502794415e+00 2.625905307803e+00 2.621296957485e+00 2.616666988247e+00 2.612034492681e+00 2.607372725210e+00 2.602708015243e+00 2.598014221789e+00 2.593304742324e+00 2.588579268571e+00 2.583820749577e+00 2.579055124752e+00 2.574246705905e+00 2.569427908131e+00 2.564571239555e+00 2.559687586006e+00 2.554779459853e+00 2.549824744517e+00 2.544854742246e+00 2.539831247243e+00 2.534784398493e+00 2.529691265887e+00 2.524555806834e+00 2.519386910402e+00 2.514160312008e+00 2.508903602763e+00 2.503585135564e+00 2.498226181917e+00 2.492813452311e+00 2.487342195004e+00 2.481829470348e+00 2.476244345497e+00 2.470615366828e+00 2.464916237872e+00 2.459159550377e+00 2.453341105474e+00 2.447449499566e+00 2.441504774202e+00 2.435474125910e+00 2.429388374266e+00 2.423218456576e+00 2.416980410927e+00 2.410668817612e+00 2.404270593465e+00 2.397808874035e+00 2.391247734871e+00 2.384622191623e+00 2.377900055102e+00 2.371098082410e+00 2.364212535955e+00 2.357228173033e+00 2.350168588576e+00 2.342999543555e+00 2.335755054498e+00 2.328404349418e+00 2.320961667758e+00 2.313426005181e+00 2.305779107517e+00 2.298052341190e+00 2.290199798414e+00 2.282267739093e+00 2.274216473781e+00 2.266065390941e+00 2.257812699445e+00 2.249436988877e+00 2.240976660189e+00 2.232378891843e+00 2.223695836127e+00 2.214881491678e+00 2.205958904711e+00 2.196930339972e+00 2.187766003559e+00 2.178514628927e+00 2.169111221238e+00 2.159618072128e+00 2.149987602827e+00 2.140236861941e+00 2.130380123949e+00 2.120370797763e+00 2.110274054030e+00 2.100014073435e+00 2.089657762514e+00 2.079160891244e+00 2.068527836424e+00 2.057790622544e+00 2.046885598685e+00 2.035891422682e+00 2.024727243577e+00 2.013452458094e+00 2.002039844881e+00 1.990474002759e+00 1.978805612589e+00 1.966958570597e+00 1.955013117489e+00 1.942898257012e+00 1.930656226104e+00 1.918280218077e+00 1.905737188534e+00 1.893088696424e+00 1.880256988217e+00 1.867316034786e+00 1.854207806870e+00 1.840960190915e+00 1.827578638934e+00 1.814026441820e+00 1.800359962868e+00 1.786516198533e+00 1.772551675901e+00 1.758428159960e+00 1.744157188864e+00 1.729755674721e+00 1.715186946615e+00 1.700502310034e+00 1.685649271321e+00 1.670674809289e+00 1.655551472085e+00 1.640288627659e+00 1.624902722452e+00 1.609362549418e+00 1.593717236038e+00 1.577922399925e+00 1.562018514893e+00 1.545989492889e+00 1.529840622761e+00 1.513593931949e+00 1.497222497472e+00 1.480770832616e+00 1.464207312169e+00 1.447567085876e+00 1.430844147558e+00 1.414042848999e+00 1.397189852529e+00 1.380264292193e+00 1.363309860506e+00 1.346308250079e+00 1.329288108639e+00 1.312255669503e+00 1.295218006545e+00 1.278200524282e+00 1.261202997397e+00 1.244257092954e+00 1.227361842920e+00 1.210546250835e+00 1.193822483927e+00 1.177210334878e+00 1.160732524656e+00 1.144403013981e+00 1.128251719271e+00 1.112291225817e+00 1.096558351469e+00 1.081063713092e+00 1.065844494427e+00 1.050921974421e+00 1.036318926074e+00 1.022079739483e+00 1.008209528306e+00 9.947636278584e-01 9.817490089609e-01 9.692130969201e-01 9.571819718717e-01 9.456771347822e-01 9.347504889078e-01 9.244046744121e-01 9.146974718025e-01 9.056358449267e-01 8.972595952726e-01 8.895931930489e-01 8.826504914734e-01 8.764748426285e-01 8.710604876989e-01 8.664476311153e-01 8.626323431821e-01 8.596354531413e-01 8.574630007993e-01 8.561100779391e-01 8.555921783920e-01 8.558861682731e-01 8.570025539334e-01 8.589150007250e-01 8.616192021547e-01 8.650891027778e-01 8.693050016409e-01 8.742469574998e-01 8.798755247992e-01 8.861762608679e-01 8.930993827212e-01 9.006278520532e-01 9.087113925293e-01 9.173211093965e-01 9.264201444908e-01 9.359581153839e-01 9.459159424679e-01 9.562298176075e-01 9.668816636315e-01 9.778181481783e-01 9.890049499223e-01 1.000407984375e+00 1.011976266469e+00 1.023688724804e+00 1.035492662822e+00 1.047364782130e+00 1.059262710336e+00 1.071154685901e+00 1.083010008691e+00 1.094791366267e+00 1.106473905502e+00 1.118022288716e+00 1.129414585963e+00 1.140616815294e+00 1.151609349296e+00 1.162362543232e+00 1.172858802730e+00 1.183073105711e+00 1.192984690691e+00 1.202580260633e+00 1.211834902850e+00 1.220744625190e+00 1.229282644275e+00 1.237452791876e+00 1.245228489344e+00 1.252616513350e+00 1.259602942926e+00 1.266181940248e+00 1.272366038136e+00 1.278127590255e+00 1.283503474489e+00 1.288461108542e+00 1.293035565151e+00 1.297223265703e+00 1.301021071446e+00 1.304476856989e+00 1.307550703824e+00 1.310314209915e+00 1.312736420186e+00 1.314861110972e+00 1.316712981242e+00 1.318272896371e+00 1.319624326969e+00 1.320719271549e+00 1.321638894177e+00 1.322370597403e+00 1.322940591963e+00 1.323398563505e+00 1.323712950681e+00 1.323971275403e+00 1.324127421721e+00 1.324249695481e+00 1.324332578837e+00 1.324382805204e+00 1.324450532703e+00 1.324490576106e+00 1.324577491905e+00 1.324659150181e+00 1.324780543217e+00 1.324928653537e+00 1.325092917599e+00 1.325306887788e+00 1.325514157030e+00 1.325766792934e+00 1.326005350763e+00 1.326253233553e+00 1.326491726500e+00 1.326693073662e+00 1.326878749560e+00 1.326987871439e+00 1.327053976612e+00 1.327022666217e+00 1.326903452925e+00 1.326673566193e+00 1.326305404934e+00 1.325811655890e+00 1.325137058057e+00 1.324310226551e+00 1.323277062290e+00 1.322044886266e+00 1.320592367276e+00 1.318886818779e+00 1.316943877287e+00 1.314701579954e+00 1.312177556102e+00 1.309324394957e+00 1.306123070592e+00 1.302559069071e+00 1.298579866043e+00 1.294177704369e+00 1.289297613050e+00 1.283913357075e+00 1.277985332591e+00 1.271463495896e+00 1.264313136523e+00 1.256483533835e+00 1.247927507340e+00 1.238602242175e+00 1.228462683002e+00 1.217460183065e+00 1.205562984676e+00 1.192725455119e+00 1.178923781259e+00 1.164134601870e+00 1.148336574285e+00 1.131534218916e+00 1.113729356369e+00 1.094943628391e+00 1.075219687006e+00 1.054604478743e+00 1.033175873148e+00 1.011034034965e+00 9.882778218066e-01 9.650716611965e-01 9.415598319381e-01 9.179376974044e-01 8.944374578717e-01 8.712635271557e-01 8.487173670427e-01 8.270477012230e-01 8.065616085027e-01 7.875633081359e-01 7.703297564314e-01 7.551678390589e-01 7.422993160777e-01 7.319617552769e-01 7.242819969502e-01 7.193674343611e-01 7.172185330032e-01 7.177648517475e-01 7.208951985012e-01 7.263718488938e-01 7.339839257284e-01 7.434125965772e-01 7.543676395912e-01 7.665380549896e-01 7.796082735745e-01 7.933121557318e-01 8.073689430814e-01 8.215763856783e-01 8.357225266372e-01 8.496670128251e-01 8.632883427016e-01 8.764988163492e-01 8.892533543371e-01 9.015202041688e-01 9.133076203234e-01 9.246174903898e-01 9.354952619959e-01 9.459579878377e-01 9.560539628744e-01 9.658095986142e-01 9.752408527157e-01 9.843729271821e-01 9.931840402561e-01 1.001676700805e+00 1.009802648458e+00 1.017532455465e+00 1.024809832122e+00 1.031583625786e+00 1.037810150089e+00 1.043429336090e+00 1.048432340923e+00 1.052780246749e+00 1.056493373650e+00 1.059583592789e+00 1.062089597563e+00 1.064075121871e+00 1.065583533578e+00 1.066699754528e+00 1.067459337883e+00 1.067919591193e+00 1.068088695258e+00 1.067959789943e+00 1.067502124578e+00 1.066094662921e+00 1.063182061069e+00 1.059501974512e+00 1.055971616932e+00 1.053329713976e+00 1.051816949464e+00 1.051084731346e+00 1.050372207604e+00 1.048820290756e+00 1.045864004890e+00 1.041513901741e+00 1.036420897747e+00 1.031686298582e+00 1.028523682268e+00 1.027831646049e+00 1.029884637769e+00 1.034278404034e+00 1.040121620750e+00 1.046368551405e+00 1.052197301840e+00 1.057220177605e+00 1.061454782239e+00 1.065129977438e+00 1.068377132687e+00 1.070937063685e+00 1.072072325755e+00 1.070712688392e+00 1.065250004298e+00 1.042636280415e+00 9.687376901021e-01 8.777733443999e-01 8.249853920384e-01 8.503526392782e-01 9.366081556558e-01 1.028970589961e+00 1.080686276672e+00 1.070338933968e+00 1.002982520010e+00 9.086716092213e-01 8.359884624932e-01 8.268299124517e-01 8.785902927428e-01 9.480223369017e-01 9.919927207375e-01 9.900027670750e-01 9.469221476932e-01 8.885665541579e-01 8.495612500760e-01 8.500097368483e-01 8.776252721979e-01 8.998577535052e-01 8.899774186836e-01 8.430025078810e-01 7.811165397178e-01 7.486153958428e-01 7.820083315376e-01 8.701390870681e-01 9.648151338854e-01 1.019655130836e+00 1.008350736630e+00 9.287164812249e-01 8.056825276646e-01 6.958345527423e-01 6.728301831011e-01 7.551713893319e-01 8.796806406083e-01 9.775284024513e-01 1.010397072959e+00 9.687404732648e-01 8.685931556314e-01 7.516057397500e-01 6.801954800293e-01 6.994144768803e-01 7.857726552804e-01 8.790213026334e-01 9.363455937457e-01 9.429616252387e-01 9.069101581790e-01 8.520719081603e-01 8.070761549858e-01 7.888912100712e-01 7.917915503127e-01 7.960975736768e-01 7.871211146777e-01 7.665929708549e-01 7.520833616500e-01 7.640417370900e-01 8.066438740198e-01 8.621318414199e-01 9.052409281789e-01 9.196299381100e-01 9.060240177873e-01 8.826749338436e-01 8.763242678014e-01 9.025787990722e-01 9.503760977698e-01 9.897920939686e-01 9.928650407238e-01 9.496183822045e-01 8.780617918853e-01 8.283164530190e-01 8.603305693743e-01 9.835479966379e-01 1.144165753471e+00 1.276471285729e+00 1.333129679601e+00 1.290903132058e+00 1.152665897863e+00 9.531835632925e-01 7.735782491159e-01 7.371434942520e-01 8.754065029996e-01 1.073866979083e+00 1.228030870273e+00 1.284928105523e+00 1.228093024164e+00 1.070849585001e+00 8.587216532382e-01 6.820288049441e-01 6.596697607002e-01 7.898694548562e-01 9.482191879598e-01 1.046750488157e+00 1.050883624631e+00 9.623597512619e-01 8.150689355517e-01 6.798154839031e-01 6.497184474288e-01 7.433454581832e-01 8.767784374706e-01 9.724380610290e-01 9.951820759781e-01 9.450599793858e-01 8.537661297369e-01 7.818009999255e-01 7.907804239395e-01 8.829618597529e-01 1.000607345397e+00 1.085220545071e+00 1.104474851749e+00 1.053773356334e+00 9.550785450440e-01 8.557791133955e-01 8.151830831099e-01 8.600140881688e-01 9.553433100766e-01 1.043970041677e+00 1.086097752505e+00 1.067082116611e+00 9.948935600311e-01 8.965525675865e-01 8.114935859225e-01 7.742826802908e-01 7.890069305064e-01 8.276787545971e-01 8.582115980891e-01 8.649156543386e-01 8.511041969646e-01 8.324586395324e-01 8.249974136216e-01 8.323223163326e-01 8.428492861057e-01 8.398909975103e-01 8.150437753428e-01 7.767816692288e-01 7.512983470325e-01 7.688195449539e-01 8.382692720238e-01 9.485258305228e-01
 2.498637612055e+00 2.499408797981e+00 2.500179182702e+00 2.500604935232e+00 2.500510106709e+00 2.500037676182e+00 2.499603657848e+00 2.499614627410e+00 2.500165318845e+00 2.500994996680e+00 2.501687445019e+00 2.501932003114e+00 2.501681187761e+00 2.501165006587e+00 2.500783579498e+00 2.500870589977e+00 2.501464601556e+00 2.502277782659e+00 2.502885307725e+00 2.502995735822e+00 2.502615717515e+00 2.502039507883e+00 2.501695810041e+00 2.501882227961e+00 2.502552348190e+00 2.503335899333e+00 2.503794006892e+00 2.503716584753e+00 2.503225953299e+00 2.502664106106e+00 2.502398279893e+00 2.502634256614e+00 2.503294449671e+00 2.504040756562e+00 2.504451556099e+00 2.504303993780e+00 2.503720859425e+00 2.503110388497e+00 2.502902221106e+00 2.503272598184e+00 2.504029551838e+00 2.504728617940e+00 2.504969281737e+00 2.504655317767e+00 2.504036505152e+00 2.503514605359e+00 2.503401581053e+00 2.503768560587e+00 2.504434734457e+00 2.505048789795e+00 2.505264644498e+00 2.504948882211e+00 2.504288478305e+00 2.503703693154e+00 2.503598609116e+00 2.504083156325e+00 2.504883445424e+00 2.505497584443e+00 2.505533720238e+00 2.504986635316e+00 2.504243146428e+00 2.503794806523e+00 2.503902231756e+00 2.504459989684e+00 2.505105666680e+00 2.505464293784e+00 2.505340912002e+00 2.504812919745e+00 2.504165792796e+00 2.503742039412e+00 2.503773801700e+00 2.504258799221e+00 2.504934630084e+00 2.505377667353e+00 2.505244788498e+00 2.504544741397e+00 2.503686747637e+00 2.503225491021e+00 2.503473421038e+00 2.504255997186e+00 2.505014154620e+00 2.505177634815e+00 2.504579488114e+00 2.503587289661e+00 2.502824077494e+00 2.502716083679e+00 2.503207192215e+00 2.503846985031e+00 2.504125366076e+00 2.503800860561e+00 2.503031473062e+00 2.502218518407e+00 2.501717273666e+00 2.501635807316e+00 2.501834363221e+00 2.502058486033e+00 2.502077087200e+00 2.501765595665e+00 2.501149497236e+00 2.500388598302e+00 2.499712196558e+00 2.499335115365e+00 2.499351371828e+00 2.499626526171e+00 2.499829498848e+00 2.499612671668e+00 2.498861761569e+00 2.497811180428e+00 2.496932468658e+00 2.496640485904e+00 2.496990156945e+00 2.497591431947e+00 2.497843376671e+00 2.497356298526e+00 2.496238111487e+00 2.495046259562e+00 2.494411267651e+00 2.494598987033e+00 2.495311492850e+00 2.495867760602e+00 2.495689760699e+00 2.494706764876e+00 2.493397619929e+00 2.492444808648e+00 2.492260176779e+00 2.492715154236e+00 2.493234633173e+00 2.493218495801e+00 2.492456410877e+00 2.491242271409e+00 2.490126801921e+00 2.489539569056e+00 2.489526924125e+00 2.489755338198e+00 2.489768632352e+00 2.489301715182e+00 2.488415230616e+00 2.487408224828e+00 2.486606792350e+00 2.486184685467e+00 2.486077844322e+00 2.486044656230e+00 2.485831305128e+00 2.485316786623e+00 2.484556790795e+00 2.483738696034e+00 2.483073987544e+00 2.482664678743e+00 2.482445298721e+00 2.482241252925e+00 2.481889042562e+00 2.481320024370e+00 2.480598209446e+00 2.479865689974e+00 2.479246459569e+00 2.478777438678e+00 2.478402329279e+00 2.478030119386e+00 2.477572933009e+00 2.476990992052e+00 2.476317789952e+00 2.475629365463e+00 2.474996796918e+00 2.474450656952e+00 2.473971080765e+00 2.473488124099e+00 2.472933722337e+00 2.472294818070e+00 2.471607479203e+00 2.470919485977e+00 2.470262423632e+00 2.469639794971e+00 2.469030830692e+00 2.468410044458e+00 2.467773952228e+00 2.467120215038e+00 2.466445294423e+00 2.465750415216e+00 2.465053604414e+00 2.464365571777e+00 2.463688156928e+00 2.463017346439e+00 2.462338150782e+00 2.461636613466e+00 2.460917495363e+00 2.460188529839e+00 2.459455567381e+00 2.458716102881e+00 2.457974371351e+00 2.457231307219e+00 2.456484527850e+00 2.455730217895e+00 2.454968131476e+00 2.454195485806e+00 2.453414688726e+00 2.452629724700e+00 2.451837173922e+00 2.451035381406e+00 2.450227506637e+00 2.449419048468e+00 2.448603264086e+00 2.447780048503e+00 2.446947414557e+00 2.446108087805e+00 2.445266196373e+00 2.444424383265e+00 2.443573951724e+00 2.442707542760e+00 2.441833014482e+00 2.440955195181e+00 2.440073401628e+00 2.439183617118e+00 2.438282867680e+00 2.437368902759e+00 2.436448937415e+00 2.435529756996e+00 2.434606651120e+00 2.433672286939e+00 2.432728223593e+00 2.431783579877e+00 2.430836100844e+00 2.429880166546e+00 2.428913941031e+00 2.427935914247e+00 2.426950751356e+00 2.425964588796e+00 2.424970771902e+00 2.423962798938e+00 2.422944981532e+00 2.421921455723e+00 2.420897684829e+00 2.419869018684e+00 2.418831676557e+00 2.417783136765e+00 2.416727448646e+00 2.415671729565e+00 2.414609796569e+00 2.413538432206e+00 2.412456653222e+00 2.411368253061e+00 2.410271820480e+00 2.409168504084e+00 2.408059480349e+00 2.406938021071e+00 2.405811980195e+00 2.404680354451e+00 2.403542939258e+00 2.402396893404e+00 2.401242767188e+00 2.400081156293e+00 2.398913467380e+00 2.397740474166e+00 2.396559744535e+00 2.395367996419e+00 2.394167347358e+00 2.392962165499e+00 2.391749748060e+00 2.390530306102e+00 2.389302227440e+00 2.388065850657e+00 2.386823266521e+00 2.385574681609e+00 2.384317904877e+00 2.383053609915e+00 2.381781971349e+00 2.380502495257e+00 2.379215448667e+00 2.377922706973e+00 2.376621562655e+00 2.375310472060e+00 2.373994459731e+00 2.372670807351e+00 2.371339104884e+00 2.370001416538e+00 2.368655566940e+00 2.367302595164e+00 2.365939975810e+00 2.364571642430e+00 2.363196512792e+00 2.361812092890e+00 2.360420967287e+00 2.359023121283e+00 2.357617046026e+00 2.356203620122e+00 2.354783157937e+00 2.353354464199e+00 2.351917947635e+00 2.350475537913e+00 2.349025335045e+00 2.347566537319e+00 2.346100585465e+00 2.344628557595e+00 2.343146722491e+00 2.341657364512e+00 2.340163192622e+00 2.338659309587e+00 2.337149323931e+00 2.335632143563e+00 2.334106016799e+00 2.332572567173e+00 2.331031048834e+00 2.329484164766e+00 2.327930045987e+00 2.326367459358e+00 2.324798615821e+00 2.323220073802e+00 2.321636116563e+00 2.320044377615e+00 2.318444150139e+00 2.316837212681e+00 2.315223093830e+00 2.313601936599e+00 2.311974577145e+00 2.310338695019e+00 2.308695645524e+00 2.307044865637e+00 2.305387835590e+00 2.303722086493e+00 2.302050863995e+00 2.300371924834e+00 2.298686863589e+00 2.296994923658e+00 2.295294656673e+00 2.293586147482e+00 2.291871582065e+00 2.290149944884e+00 2.288421839575e+00 2.286686019123e+00 2.284944435772e+00 2.283195883293e+00 2.281439904099e+00 2.279678043835e+00 2.277907183937e+00 2.276130089013e+00 2.274345969139e+00 2.272555325665e+00 2.270759160381e+00 2.268956848643e+00 2.267147879343e+00 2.265331401681e+00 2.263507162085e+00 2.261676250761e+00 2.259838774405e+00 2.257993847619e+00 2.256144880208e+00 2.254289513517e+00 2.252427496487e+00 2.250558175661e+00 2.248681781698e+00 2.246799630962e+00 2.244909019099e+00 2.243015040855e+00 2.241115092062e+00 2.239207791645e+00 2.237296480147e+00 2.235377554266e+00 2.233451163298e+00 2.231519041534e+00 2.229582015119e+00 2.227639073637e+00 2.225690838055e+00 2.223736655910e+00 2.221774910307e+00 2.219809652654e+00 2.217836821550e+00 2.215858878578e+00 2.213877309084e+00 2.211888683063e+00 2.209895785524e+00 2.207896996130e+00 2.205892744872e+00 2.203882697836e+00 2.201868303941e+00 2.199848056631e+00 2.197823828772e+00 2.195795232634e+00 2.193761454762e+00 2.191722751678e+00 2.189678696955e+00 2.187629641924e+00 2.185577763988e+00 2.183520789296e+00 2.181458913814e+00 2.179392542583e+00 2.177323580027e+00 2.175250218696e+00 2.173172032664e+00 2.171090579860e+00 2.169003959512e+00 2.166914064721e+00 2.164821706423e+00 2.162723932265e+00 2.160624974138e+00 2.158521427241e+00 2.156413286899e+00 2.154302505258e+00 2.152189625391e+00 2.150072198385e+00 2.147954145777e+00 2.145831361474e+00 2.143706308888e+00 2.141578739118e+00 2.139448138373e+00 2.137315409976e+00 2.135180062976e+00 2.133043345367e+00 2.130904705561e+00 2.128763200915e+00 2.126620767905e+00 2.124477525747e+00 2.122331272035e+00 2.120184554808e+00 2.118035696183e+00 2.115885903183e+00 2.113734657246e+00 2.111585580556e+00 2.109434372495e+00 2.107282488781e+00 2.105128298274e+00 2.102974741825e+00 2.100820540426e+00 2.098667543185e+00 2.096514868785e+00 2.094361586700e+00 2.092208558578e+00 2.090053734971e+00 2.087901934078e+00 2.085750111441e+00 2.083600051110e+00 2.081451160863e+00 2.079303312047e+00 2.077155180681e+00 2.075009205126e+00 2.072865556265e+00 2.070724871658e+00 2.068586693114e+00 2.066449278128e+00 2.064315025534e+00 2.062183559049e+00 2.060055164991e+00 2.057928786779e+00 2.055807459961e+00 2.053689289245e+00 2.051574317418e+00 2.049463349358e+00 2.047355462540e+00 2.045252033191e+00 2.043153815307e+00 2.041060163179e+00 2.038972651961e+00 2.036888765062e+00 2.034810362541e+00 2.032736858401e+00 2.030669649591e+00 2.028607675436e+00 2.026553680811e+00 2.024506758948e+00 2.022465331119e+00 2.020429561142e+00 2.018400943429e+00 2.016382242625e+00 2.014369433953e+00 2.012364813711e+00 2.010368326158e+00 2.008378524816e+00 2.006396426032e+00 2.004424450314e+00 2.002462710105e+00 2.000509193690e+00 1.998564535570e+00 1.996628890697e+00 1.994702883860e+00 1.992787278639e+00 1.990884262670e+00 1.988990968339e+00 1.987108597437e+00 1.985238116945e+00 1.983377269519e+00 1.981530458356e+00 1.979695719055e+00 1.977874634071e+00 1.976065530046e+00 1.974268737050e+00 1.972484713919e+00 1.970716777949e+00 1.968962278251e+00 1.967221714025e+00 1.965494652466e+00 1.963782744420e+00 1.962085994766e+00 1.960404778611e+00 1.958740220546e+00 1.957090186868e+00 1.955457028512e+00 1.953841091730e+00 1.952241278312e+00 1.950658569563e+00 1.949094842714e+00 1.947548257642e+00 1.946020745721e+00 1.944510487307e+00 1.943020594815e+00 1.941550909992e+00 1.940099508661e+00 1.938667679508e+00 1.937256795307e+00 1.935866232648e+00 1.934496816403e+00 1.933148252630e+00 1.931821378427e+00 1.930517365509e+00 1.929234978665e+00 1.927975354055e+00 1.926739152975e+00 1.925526572693e+00 1.924337372868e+00 1.923171300514e+00 1.922032097965e+00 1.920917195177e+00 1.919827623953e+00 1.918762579028e+00 1.917723752060e+00 1.916711402807e+00 1.915727376067e+00 1.914768005965e+00 1.913836493430e+00 1.912933498341e+00 1.912057044712e+00 1.911210336087e+00 1.910392613719e+00 1.909603452425e+00 1.908844716599e+00 1.908114709944e+00 1.907415747505e+00 1.906748467466e+00 1.906110558714e+00 1.905505449711e+00 1.904930686527e+00 1.904388758237e+00 1.903879938420e+00 1.903402940976e+00 1.902959013484e+00 1.902549636909e+00 1.902174512930e+00 1.901832737983e+00 1.901525628613e+00 1.901254097582e+00 1.901019118678e+00 1.900817001168e+00 1.900653375733e+00 1.900524852382e+00 1.900434009556e+00 1.900380031299e+00 1.900362482164e+00 1.900383573807e+00 1.900443028326e+00 1.900539920383e+00 1.900677809508e+00 1.900853225967e+00 1.901068509891e+00 1.901324167894e+00 1.901618440897e+00 1.901954836727e+00 1.902331148432e+00 1.902747902690e+00 1.903207318014e+00 1.903707624644e+00 1.904251190149e+00 1.904835729435e+00 1.905463960531e+00 1.906133760333e+00 1.906847375064e+00 1.907604692734e+00 1.908404651854e+00 1.909249736587e+00 1.910138853895e+00 1.911072575109e+00 1.912050400874e+00 1.913075133035e+00 1.914142997414e+00 1.915256924569e+00 1.916417934482e+00 1.917623428055e+00 1.918876130129e+00 1.920174812706e+00 1.921519202161e+00 1.922911958252e+00 1.924350354575e+00 1.925837213845e+00 1.927371019152e+00 1.928952399747e+00 1.930582979298e+00 1.932260417646e+00 1.933985360582e+00 1.935759265527e+00 1.937581638593e+00 1.939451995252e+00 1.941370881489e+00 1.943338680530e+00 1.945356856954e+00 1.947421487227e+00 1.949537661699e+00 1.951702309906e+00 1.953916291240e+00 1.956180124013e+00 1.958493065032e+00 1.960854533710e+00 1.963267956471e+00 1.965729121115e+00 1.968241289271e+00 1.970801049627e+00 1.973412237566e+00 1.976074587840e+00 1.978783733074e+00 1.981544433581e+00 1.984353238217e+00 1.987214511657e+00 1.990124226324e+00 1.993082308838e+00 1.996091982155e+00 1.999149253854e+00 2.002257915665e+00 2.005414802392e+00 2.008621727447e+00 2.011878774250e+00 2.015183958590e+00 2.018536623611e+00 2.021941248630e+00 2.025393817029e+00 2.028894941514e+00 2.032443636345e+00 2.036041751994e+00 2.039688183277e+00 2.043381520806e+00 2.047123580988e+00 2.050914277219e+00 2.054750477847e+00 2.058635687673e+00 2.062566368909e+00 2.066545989447e+00 2.070570670513e+00 2.074642164212e+00 2.078759886452e+00 2.082923866934e+00 2.087132950010e+00 2.091387676828e+00 2.095688099407e+00 2.100032093121e+00 2.104421840520e+00 2.108854063566e+00 2.113331629969e+00 2.117852974751e+00 2.122416218293e+00 2.127022386397e+00 2.131671460850e+00 2.136363203789e+00 2.141094587039e+00 2.145869010818e+00 2.150684115160e+00 2.155539499104e+00 2.160435657659e+00 2.165371033182e+00 2.170346114040e+00 2.175360096220e+00 2.180412148847e+00 2.185502593063e+00 2.190629969040e+00 2.195794899780e+00 2.200996626498e+00 2.206234590455e+00 2.211507001312e+00 2.216815544153e+00 2.222158946014e+00 2.227535764101e+00 2.232947420486e+00 2.238391021086e+00 2.243867004459e+00 2.249375980877e+00 2.254915107699e+00 2.260486980385e+00 2.266087110909e+00 2.271718156560e+00 2.277378148722e+00 2.283066518629e+00 2.288784273601e+00 2.294527221516e+00 2.300300110201e+00 2.306096244667e+00 2.311919113537e+00 2.317767615764e+00 2.323638856402e+00 2.329535656767e+00 2.335454367934e+00 2.341395664436e+00 2.347359182649e+00 2.353342234519e+00 2.359348210405e+00 2.365371477932e+00 2.371415220300e+00 2.377476942131e+00 2.383555135561e+00 2.389653601431e+00 2.395764271285e+00 2.401893317284e+00 2.408035894851e+00 2.414192908929e+00 2.420365180067e+00 2.426545972037e+00 2.432742892466e+00 2.438948178902e+00 2.445165016227e+00 2.451392727283e+00 2.457627305844e+00 2.463871537005e+00 2.470121499159e+00 2.476379445228e+00 2.482641682518e+00 2.488909699381e+00 2.495183967674e+00 2.501457526364e+00 2.507738023970e+00 2.514017667248e+00 2.520299754376e+00 2.526581162052e+00 2.532860770020e+00 2.539143240643e+00 2.545418955964e+00 2.551695004594e+00 2.557965245155e+00 2.564228892778e+00 2.570492485245e+00 2.576744138659e+00 2.582992153357e+00 2.589229639625e+00 2.595459717254e+00 2.601679360169e+00 2.607886720212e+00 2.614087400682e+00 2.620269495246e+00 2.626442522728e+00 2.632600474865e+00 2.638743234726e+00 2.644871025367e+00 2.650978479713e+00 2.657074880042e+00 2.663146281881e+00 2.669201910712e+00 2.675235586386e+00 2.681247488703e+00 2.687241095398e+00 2.693205624003e+00 2.699151960276e+00 2.705069113290e+00 2.710963835293e+00 2.716830961652e+00 2.722668380795e+00 2.728482380421e+00 2.734260819920e+00 2.740016203163e+00 2.745733405562e+00 2.751422415954e+00 2.757079183698e+00 2.762698158008e+00 2.768289448707e+00 2.773837168334e+00 2.779354547819e+00 2.784830685229e+00 2.790269392143e+00 2.795670817201e+00 2.801027639508e+00 2.806350031933e+00 2.811622748694e+00 2.816859513732e+00 2.822049129212e+00 2.827194138115e+00 2.832296537314e+00 2.837346946583e+00 2.842358431182e+00 2.847312594560e+00 2.852224274783e+00 2.857083498344e+00 2.861891550968e+00 2.866652105157e+00 2.871352159945e+00 2.876008633626e+00 2.880601923228e+00 2.885146850257e+00 2.889633357134e+00 2.894061165199e+00 2.898437959509e+00 2.902746137421e+00 2.907007960319e+00 2.911198132790e+00 2.915336247968e+00 2.919408662714e+00 2.923416726427e+00 2.927369321507e+00 2.931245939075e+00 2.935072097660e+00 2.938820306999e+00 2.942510238548e+00 2.946131954240e+00 2.949682679446e+00 2.953172348732e+00 2.956581423140e+00 2.959936000892e+00 2.963206152027e+00 2.966414389260e+00 2.969546414296e+00 2.972604198074e+00 2.975598842446e+00 2.978503847971e+00 2.981352159557e+00 2.984109198399e+00 2.986802279198e+00 2.989415377309e+00 2.991948697884e+00 2.994415006496e+00 2.996787033643e+00 2.999101338380e+00 3.001317429662e+00 3.003469105199e+00 3.005534301528e+00 3.007515746627e+00 3.009428623047e+00 3.011241499428e+00 3.012994377763e+00 3.014644135328e+00 3.016229535955e+00 3.017721731665e+00 3.019130552647e+00 3.020466836571e+00 3.021700008428e+00 3.022873827032e+00 3.023939610677e+00 3.024939739059e+00 3.025843536299e+00 3.026662862723e+00 3.027408840427e+00 3.028048011382e+00 3.028628797090e+00 3.029093977313e+00 3.029498799272e+00 3.029803121871e+00 3.030023348576e+00 3.030166725684e+00 3.030204270519e+00 3.030184710042e+00 3.030048167476e+00 3.029851953502e+00 3.029550755048e+00 3.029171690910e+00 3.028714622913e+00 3.028150455846e+00 3.027530350018e+00 3.026792443671e+00 3.025997866992e+00 3.025100012767e+00 3.024123267775e+00 3.023070940163e+00 3.021913904466e+00 3.020701498654e+00 3.019375140489e+00 3.017994614662e+00 3.016510922741e+00 3.014954665219e+00 3.013320796415e+00 3.011589465008e+00 3.009804244484e+00 3.007908753169e+00 3.005962495988e+00 3.003916539942e+00 3.001801764320e+00 2.999612989864e+00 2.997331751248e+00 2.994999939496e+00 2.992563350002e+00 2.990080395001e+00 2.987501491556e+00 2.984862776107e+00 2.982151891800e+00 2.979358344589e+00 2.976513670260e+00 2.973575866700e+00 2.970595198334e+00 2.967525317375e+00 2.964401529467e+00 2.961210731351e+00 2.957945053734e+00 2.954633531746e+00 2.951238977561e+00 2.947803664556e+00 2.944288833026e+00 2.940727576309e+00 2.937105671860e+00 2.933419677783e+00 2.929692353101e+00 2.925890174911e+00 2.922055426294e+00 2.918149612805e+00 2.914204726861e+00 2.910205883053e+00 2.906153543442e+00 2.902064231378e+00 2.897912973024e+00 2.893732565525e+00 2.889493299554e+00 2.885221963745e+00 2.880903543650e+00 2.876544174670e+00 2.872150477396e+00 2.867709596243e+00 2.863242567136e+00 2.858728387440e+00 2.854188784915e+00 2.849610964019e+00 2.845002352959e+00 2.840363396145e+00 2.835691556386e+00 2.830994951019e+00 2.826264524959e+00 2.821514016755e+00 2.816732326298e+00 2.811929466595e+00 2.807102212478e+00 2.802250119994e+00 2.797380960914e+00 2.792485233860e+00 2.787577617678e+00 2.782643806313e+00 2.777699150643e+00 2.772731551808e+00 2.767749226941e+00 2.762753896404e+00 2.757738654132e+00 2.752717510818e+00 2.747671325589e+00 2.742624100658e+00 2.737556091441e+00 2.732481315851e+00 2.727394555321e+00 2.722292715798e+00 2.717190597057e+00 2.712064080244e+00 2.706942199344e+00 2.701799678711e+00 2.696655879661e+00 2.691498839118e+00 2.686331231717e+00 2.681162402223e+00 2.675971082657e+00 2.670785938182e+00 2.665577969467e+00 2.660368828280e+00 2.655147821046e+00 2.649913349234e+00 2.644676779833e+00 2.639417046764e+00 2.634160784431e+00 2.628879100855e+00 2.623593822373e+00 2.618293886207e+00 2.612976385952e+00 2.607652435378e+00 2.602300746359e+00 2.596946910155e+00 2.591564622527e+00 2.586170611299e+00 2.580758433334e+00 2.575318163693e+00 2.569870674831e+00 2.564383375033e+00 2.558888734280e+00 2.553360097873e+00 2.547808689058e+00 2.542233730291e+00 2.536620578547e+00 2.530991618363e+00 2.525316910646e+00 2.519621308897e+00 2.513884530852e+00 2.508113697169e+00 2.502311762980e+00 2.496460065796e+00 2.490580917928e+00 2.484649374697e+00 2.478681873329e+00 2.472668065903e+00 2.466605109155e+00 2.460502267979e+00 2.454339125675e+00 2.448136541079e+00 2.441871747274e+00 2.435558638502e+00 2.429190743114e+00 2.422758123182e+00 2.416277791844e+00 2.409724688947e+00 2.403122442850e+00 2.396446463421e+00 2.389709611850e+00 2.382908632910e+00 2.376031581056e+00 2.369096492625e+00 2.362077252424e+00 2.354996737542e+00 2.347835144025e+00 2.340600003021e+00 2.333290350218e+00 2.325895633657e+00 2.318431837293e+00 2.310873716183e+00 2.303245053456e+00 2.295524164735e+00 2.287720961965e+00 2.279833388862e+00 2.271850027688e+00 2.263791635767e+00 2.255626245530e+00 2.247384473394e+00 2.239039679992e+00 2.230605247638e+00 2.222078711046e+00 2.213444619885e+00 2.204731047960e+00 2.195897683214e+00 2.186986910883e+00 2.177958519686e+00 2.168835568822e+00 2.159614522468e+00 2.150274936088e+00 2.140852852890e+00 2.131299066110e+00 2.121663020143e+00 2.111902479286e+00 2.102037309924e+00 2.092073781733e+00 2.081975760584e+00 2.071797409791e+00 2.061474631823e+00 2.051065825887e+00 2.040526667014e+00 2.029870855259e+00 2.019116881788e+00 2.008214731864e+00 1.997230981538e+00 1.986093351351e+00 1.974860719485e+00 1.963498085000e+00 1.952003170973e+00 1.940412076480e+00 1.928660300847e+00 1.916821010579e+00 1.904826882600e+00 1.892721049026e+00 1.880490067479e+00 1.868111431385e+00 1.855635550491e+00 1.842992131627e+00 1.830252736292e+00 1.817357891699e+00 1.804339695494e+00 1.791198800452e+00 1.777900819977e+00 1.764501342121e+00 1.750936434397e+00 1.737263083981e+00 1.723442387188e+00 1.709487784710e+00 1.695414045146e+00 1.681184071707e+00 1.666848750070e+00 1.652356381996e+00 1.637751984473e+00 1.623011065767e+00 1.608138257432e+00 1.593153337827e+00 1.578023281956e+00 1.562795588288e+00 1.547426567749e+00 1.531956819051e+00 1.516367970210e+00 1.500667284860e+00 1.484872731991e+00 1.468959881699e+00 1.452972282308e+00 1.436877576543e+00 1.420708892152e+00 1.404461669719e+00 1.388136136155e+00 1.371762629061e+00 1.355316949762e+00 1.338842934930e+00 1.322321070978e+00 1.305778759977e+00 1.289223505550e+00 1.272658807818e+00 1.256115235286e+00 1.239583260710e+00 1.223098389633e+00 1.206661153659e+00 1.190295109128e+00 1.174016303794e+00 1.157837196840e+00 1.141787403408e+00 1.125874382947e+00 1.110130956248e+00 1.094570135283e+00 1.079221955332e+00 1.064103611892e+00 1.049245704199e+00 1.034673581656e+00 1.020409126078e+00 1.006491168393e+00 9.929325067931e-01 9.797819492880e-01 9.670511999203e-01 9.547842067222e-01 9.430071927364e-01 9.317458197975e-01 9.210466365390e-01 9.109195180863e-01 9.014160993581e-01 8.925482167831e-01 8.843557781359e-01 8.768649976170e-01 8.700914472603e-01 8.640783016412e-01 8.588207521424e-01 8.543636754195e-01 8.507024819511e-01 8.478597690021e-01 8.458459619866e-01 8.446551146446e-01 8.443077289091e-01 8.447798287333e-01 8.460853916688e-01 8.482004568600e-01 8.511200580675e-01 8.548248554203e-01 8.592910010170e-01 8.645040503938e-01 8.704253490430e-01 8.770415483102e-01 8.843057762005e-01 8.921993036423e-01 9.006755596804e-01 9.097058220132e-01 9.192536587608e-01 9.292698167553e-01 9.397347164181e-01 9.505882574094e-01 9.618110561148e-01 9.733489920883e-01 9.851687948113e-01 9.972362327809e-01 1.009501027917e+00 1.021943531857e+00 1.034507213211e+00 1.047171540869e+00 1.059891828245e+00 1.072635038866e+00 1.085373106202e+00 1.098062771332e+00 1.110684067675e+00 1.123196063883e+00 1.135575138180e+00 1.147789068218e+00 1.159814802106e+00 1.171620174659e+00 1.183186456938e+00 1.194483466917e+00 1.205492030803e+00 1.216194600225e+00 1.226563545046e+00 1.236591211159e+00 1.246246884704e+00 1.255532353358e+00 1.264418326396e+00 1.272903349522e+00 1.280976909609e+00 1.288620806576e+00 1.295848532184e+00 1.302626675223e+00 1.308987451799e+00 1.314897296280e+00 1.320379014551e+00 1.325431987111e+00 1.330043091191e+00 1.334257718404e+00 1.338032909414e+00 1.341431858307e+00 1.344426483878e+00 1.347044959573e+00 1.349318785736e+00 1.351218699890e+00 1.352826228089e+00 1.354092387997e+00 1.355090271073e+00 1.355811561767e+00 1.356270792880e+00 1.356526835748e+00 1.356538486035e+00 1.356394498588e+00 1.356053504503e+00 1.355573105970e+00 1.354962142018e+00 1.354214839763e+00 1.353391877182e+00 1.352448272030e+00 1.351452965703e+00 1.350369622217e+00 1.349232497411e+00 1.348044724813e+00 1.346788733263e+00 1.345506546449e+00 1.344143639044e+00 1.342754644255e+00 1.341289868485e+00 1.339767124654e+00 1.338181455646e+00 1.336499528786e+00 1.334752721337e+00 1.332882004575e+00 1.330923730658e+00 1.328830737492e+00 1.326609520444e+00 1.324250530808e+00 1.321723325799e+00 1.319048912379e+00 1.316177185294e+00 1.313137908423e+00 1.309889996560e+00 1.306439616912e+00 1.302780551653e+00 1.298883004283e+00 1.294772012367e+00 1.290398028842e+00 1.285781671484e+00 1.280898304643e+00 1.275729616341e+00 1.270277654640e+00 1.264501781411e+00 1.258405421452e+00 1.251952397700e+00 1.245121427021e+00 1.237888902615e+00 1.230218044684e+00 1.222081684690e+00 1.213444058991e+00 1.204263842266e+00 1.194507723349e+00 1.184135621783e+00 1.173104389543e+00 1.161384385994e+00 1.148932044576e+00 1.135720512002e+00 1.121725584901e+00 1.106917928673e+00 1.091294959483e+00 1.074853636449e+00 1.057596514977e+00 1.039558512726e+00 1.020770091960e+00 1.001286115706e+00 9.811972371306e-01 9.605745516121e-01 9.395635691679e-01 9.182899459651e-01 8.969157854659e-01 8.756572974498e-01 8.546897719785e-01 8.342889926902e-01 8.146820640755e-01 7.961482335029e-01 7.789704437900e-01 7.634074399040e-01 7.497451030387e-01 7.381964811213e-01 7.289920985700e-01 7.222568958511e-01 7.181029957494e-01 7.165479572024e-01 7.175326974918e-01 7.209709778282e-01 7.266467129863e-01 7.343681074204e-01 7.438450690246e-01 7.547970749109e-01 7.669282647382e-01 7.799321895009e-01 7.935454734885e-01 8.074881302399e-01 8.215547378722e-01 8.355305122700e-01 8.492674771785e-01 8.626404574837e-01 8.755611871472e-01 8.879826016117e-01 8.998756637321e-01 9.112591579761e-01 9.221462285983e-01 9.326032011592e-01 9.426673988219e-01 9.524160426488e-01 9.619051901034e-01 9.711841673351e-01 9.803101862315e-01 9.892902084780e-01 9.981564765168e-01 1.006877124575e+00 1.015440715043e+00 1.023792357776e+00 1.031875206229e+00 1.039630910567e+00 1.046973926591e+00 1.053860529054e+00 1.060208079819e+00 1.065990071017e+00 1.071164126539e+00 1.075718237704e+00 1.079662815859e+00 1.082997810871e+00 1.085771423747e+00 1.087990727912e+00 1.089699221000e+00 1.090902551431e+00 1.091604618468e+00 1.091795247934e+00 1.090775895227e+00 1.088158220572e+00 1.084698809940e+00 1.081330434417e+00 1.078804689056e+00 1.077369135727e+00 1.076674768708e+00 1.075948565119e+00 1.074313560606e+00 1.071160886878e+00 1.066453744306e+00 1.060789405960e+00 1.055213851801e+00 1.050897805394e+00 1.048719737532e+00 1.048953362224e+00 1.051204440293e+00 1.054598996681e+00 1.058106709205e+00 1.060916362423e+00 1.062665259672e+00 1.063420780464e+00 1.063504220599e+00 1.063190403731e+00 1.062413615278e+00 1.060663757460e+00 1.057125519810e+00 1.050534581409e+00 1.026290371534e+00 9.539814715730e-01 8.687606244097e-01 8.249103313320e-01 8.577654150771e-01 9.459747267438e-01 1.035195929379e+00 1.080825027511e+00 1.063279143868e+00 9.891204051607e-01 8.900108174113e-01 8.163746868197e-01 8.105111318482e-01 8.668737519696e-01 9.391131781669e-01 9.834792854218e-01 9.802535857683e-01 9.354306532905e-01 8.759692811501e-01 8.373120077931e-01 8.393524839951e-01 8.686314234605e-01 8.918285141209e-01 8.824136561773e-01 8.361818686500e-01 7.760564643981e-01 7.460709769917e-01 7.806877545775e-01 8.667689603835e-01 9.561775521041e-01 1.003686690522e+00 9.844508331834e-01 8.982245008358e-01 7.731438286885e-01 6.709966457873e-01 6.666833114033e-01 7.663839017662e-01 8.981765904627e-01 9.946724833566e-01 1.020536082913e+00 9.687128375653e-01 8.580073373788e-01 7.345260866415e-01 6.671496887086e-01 7.011342969332e-01 8.024951117963e-01 9.042769530607e-01 9.628458576341e-01 9.641298009937e-01 9.175012645288e-01 8.496222839962e-01 7.942712934283e-01 7.741549264173e-01 7.849844723303e-01 8.031494659424e-01 8.082373570894e-01 7.964343378643e-01 7.806026632101e-01 7.799651253150e-01 8.037365833560e-01 8.420994018448e-01 8.747996526024e-01 8.865010396981e-01 8.763288052186e-01 8.590570060966e-01 8.567462777815e-01 8.816488236221e-01 9.235666150517e-01 9.567836322633e-01 9.580156915200e-01 9.209191320114e-01 8.648794506903e-01 8.353634697469e-01 8.785965022699e-01 9.943073115121e-01 1.133871436839e+00 1.240986707982e+00 1.275772250624e+00 1.221356287123e+00 1.087615615335e+00 9.184750435125e-01 8.007747301058e-01 8.263485120142e-01 9.777099121204e-01 1.153004624295e+00 1.271625709698e+00 1.292656602341e+00 1.207312099094e+00 1.036603173892e+00 8.365993458402e-01 7.073505698734e-01 7.396105554360e-01 8.849671876140e-01 1.029241022418e+00 1.102650301098e+00 1.080137509983e+00 9.699132704966e-01 8.119029797970e-01 6.820242021914e-01 6.671676435493e-01 7.653357343169e-01 8.877761053017e-01 9.636763479194e-01 9.646291138953e-01 8.974010330202e-01 8.018089602657e-01 7.457683816075e-01 7.838984859829e-01 8.961486150842e-01 1.015319123597e+00 1.087042034717e+00 1.085701599997e+00 1.013504290076e+00 9.003300240204e-01 8.034552975399e-01 7.870328251603e-01 8.634337333596e-01 9.791809935242e-01 1.073477997915e+00 1.110603010950e+00 1.080814375268e+00 9.964519186570e-01 8.884061368734e-01 7.992654916233e-01 7.642859492162e-01 7.841344720230e-01 8.268437452352e-01 8.593858724503e-01 8.669885667163e-01 8.536102906459e-01 8.341657700325e-01 8.227687063856e-01 8.218160025393e-01 8.209396256026e-01 8.069530993326e-01 7.762190452263e-01 7.420565977388e-01 7.323630753944e-01 7.706133976293e-01 8.533184733315e-01 9.650565177101e-01
 2.538763854366e+00 2.539609325721e+00 2.540461050607e+00 2.540960735404e+00 2.540929807518e+00 2.540511896961e+00 2.540135001511e+00 2.540211923312e+00 2.540835260961e+00 2.541740689595e+00 2.542508378719e+00 2.542822608771e+00 2.542630767450e+00 2.542170675322e+00 2.541849485103e+00 2.542005526801e+00 2.542671409977e+00 2.543557256450e+00 2.544235720967e+00 2.544415751021e+00 2.544099008956e+00 2.543580550857e+00 2.543297639096e+00 2.543553091286e+00 2.544300333584e+00 2.545161128850e+00 2.545691464874e+00 2.545681807758e+00 2.545253603257e+00 2.544753972690e+00 2.544552659045e+00 2.544859475944e+00 2.545598737581e+00 2.546422368309e+00 2.546906849303e+00 2.546826495078e+00 2.546305885784e+00 2.545757255076e+00 2.545612811250e+00 2.546058819237e+00 2.546898333488e+00 2.547677188610e+00 2.547987428461e+00 2.547737313808e+00 2.547178693065e+00 2.546721609494e+00 2.546678720067e+00 2.547123133207e+00 2.547868785088e+00 2.548558915156e+00 2.548845685352e+00 2.548596730625e+00 2.547999492837e+00 2.547479186913e+00 2.547442156552e+00 2.548004710826e+00 2.548888141777e+00 2.549584477332e+00 2.549692820522e+00 2.549210063839e+00 2.548526507536e+00 2.548143474483e+00 2.548327950214e+00 2.548968932293e+00 2.549698170911e+00 2.550131531860e+00 2.550076055037e+00 2.549612049531e+00 2.549032013531e+00 2.548679486679e+00 2.548785872827e+00 2.549349868590e+00 2.550105626535e+00 2.550625346289e+00 2.550566708667e+00 2.549933713177e+00 2.549139486655e+00 2.548746745905e+00 2.549071445324e+00 2.549939381185e+00 2.550783850876e+00 2.551025478195e+00 2.550495730229e+00 2.549566147924e+00 2.548869214888e+00 2.548837552441e+00 2.549413471754e+00 2.550140570648e+00 2.550497907404e+00 2.550244729683e+00 2.549542331085e+00 2.548796966479e+00 2.548371810903e+00 2.548369452199e+00 2.548648243869e+00 2.548952267528e+00 2.549046375733e+00 2.548810260193e+00 2.548269897857e+00 2.547582692430e+00 2.546978448762e+00 2.546675541116e+00 2.546768457144e+00 2.547125498344e+00 2.547413632139e+00 2.547278825866e+00 2.546603658670e+00 2.545621222534e+00 2.544808415186e+00 2.544591365808e+00 2.545025778421e+00 2.545719190872e+00 2.546058560887e+00 2.545647533653e+00 2.544595947709e+00 2.543467958749e+00 2.542903672233e+00 2.543176995725e+00 2.543980554078e+00 2.544625713773e+00 2.544528207795e+00 2.543613529123e+00 2.542369674270e+00 2.541486897617e+00 2.541383670484e+00 2.541926483768e+00 2.542536140995e+00 2.542602407572e+00 2.541916840971e+00 2.540772287467e+00 2.539728855272e+00 2.539217955753e+00 2.539289389030e+00 2.539605922895e+00 2.539706993037e+00 2.539323084091e+00 2.538513355296e+00 2.537579479154e+00 2.536851921039e+00 2.536510727422e+00 2.536490511539e+00 2.536545238676e+00 2.536416632545e+00 2.535982867321e+00 2.535298320116e+00 2.534555305153e+00 2.533968573794e+00 2.533642994662e+00 2.533508991219e+00 2.533388657205e+00 2.533117758259e+00 2.532629770392e+00 2.531985861682e+00 2.531331813080e+00 2.530795154194e+00 2.530408799097e+00 2.530116636015e+00 2.529828426670e+00 2.529453991509e+00 2.528953852632e+00 2.528362266311e+00 2.527753628751e+00 2.527204510396e+00 2.526742885324e+00 2.526346325159e+00 2.525947504395e+00 2.525474865999e+00 2.524918017909e+00 2.524313798351e+00 2.523708601585e+00 2.523134780948e+00 2.522595788896e+00 2.522070179280e+00 2.521533875086e+00 2.520982462727e+00 2.520410916054e+00 2.519818965143e+00 2.519207143748e+00 2.518593854295e+00 2.517989038117e+00 2.517395032469e+00 2.516807442641e+00 2.516212191057e+00 2.515596216178e+00 2.514961856814e+00 2.514316350126e+00 2.513666729329e+00 2.513011420373e+00 2.512354015396e+00 2.511696088048e+00 2.511033271637e+00 2.510363120733e+00 2.509685445447e+00 2.508997709929e+00 2.508302192759e+00 2.507601654961e+00 2.506893782204e+00 2.506176575818e+00 2.505454648102e+00 2.504731542616e+00 2.504001008254e+00 2.503263074756e+00 2.502515669121e+00 2.501762302429e+00 2.501005515673e+00 2.500247383914e+00 2.499482200186e+00 2.498701850675e+00 2.497911598681e+00 2.497119149162e+00 2.496323560776e+00 2.495519021610e+00 2.494701738360e+00 2.493873873020e+00 2.493040453556e+00 2.492207576627e+00 2.491370167382e+00 2.490521475452e+00 2.489664088623e+00 2.488804617567e+00 2.487942446793e+00 2.487073072150e+00 2.486192040512e+00 2.485300219599e+00 2.484400603123e+00 2.483499435605e+00 2.482591785634e+00 2.481669304829e+00 2.480736329302e+00 2.479799771571e+00 2.478862135056e+00 2.477919392532e+00 2.476968405074e+00 2.476006121361e+00 2.475036637814e+00 2.474066026811e+00 2.473090736576e+00 2.472104942322e+00 2.471109263737e+00 2.470105183750e+00 2.469095773832e+00 2.468078989545e+00 2.467054182708e+00 2.466019527288e+00 2.464978458189e+00 2.463932890698e+00 2.462881676202e+00 2.461822201340e+00 2.460753418180e+00 2.459677315883e+00 2.458594786666e+00 2.457506860646e+00 2.456411560913e+00 2.455306080733e+00 2.454191877318e+00 2.453072144598e+00 2.451945271266e+00 2.450810853149e+00 2.449668462927e+00 2.448517169242e+00 2.447359570639e+00 2.446195335289e+00 2.445023614625e+00 2.443844004061e+00 2.442658305798e+00 2.441464058760e+00 2.440261422998e+00 2.439052554491e+00 2.437835819912e+00 2.436611440609e+00 2.435379854428e+00 2.434140988036e+00 2.432893888559e+00 2.431638884466e+00 2.430376730270e+00 2.429109088413e+00 2.427830875048e+00 2.426546323274e+00 2.425254062883e+00 2.423953554129e+00 2.422647534441e+00 2.421332448766e+00 2.420009066025e+00 2.418678953158e+00 2.417342493373e+00 2.415996371850e+00 2.414642114248e+00 2.413282968407e+00 2.411914898594e+00 2.410538921046e+00 2.409155841544e+00 2.407764185929e+00 2.406365257980e+00 2.404959725572e+00 2.403545956940e+00 2.402125335578e+00 2.400695426819e+00 2.399258644943e+00 2.397813933884e+00 2.396362362906e+00 2.394903117263e+00 2.393435153639e+00 2.391960364132e+00 2.390477776220e+00 2.388988187468e+00 2.387491157860e+00 2.385986446405e+00 2.384473883278e+00 2.382952174878e+00 2.381425768789e+00 2.379890536976e+00 2.378349546270e+00 2.376799982523e+00 2.375240821949e+00 2.373676366876e+00 2.372103570037e+00 2.370522673464e+00 2.368933938018e+00 2.367340164476e+00 2.365737361882e+00 2.364127733491e+00 2.362511524409e+00 2.360886407097e+00 2.359254638694e+00 2.357615559590e+00 2.355968780535e+00 2.354314044391e+00 2.352652434261e+00 2.350985899970e+00 2.349308896948e+00 2.347627425737e+00 2.345939158604e+00 2.344241026075e+00 2.342537919369e+00 2.340824113871e+00 2.339104127908e+00 2.337380660008e+00 2.335649398586e+00 2.333910268009e+00 2.332163315050e+00 2.330409666761e+00 2.328647890856e+00 2.326879267985e+00 2.325104885047e+00 2.323323595423e+00 2.321535968849e+00 2.319741837928e+00 2.317939225118e+00 2.316129739936e+00 2.314313432928e+00 2.312489154687e+00 2.310660533916e+00 2.308824485152e+00 2.306982795402e+00 2.305134417078e+00 2.303277259212e+00 2.301414706994e+00 2.299545118137e+00 2.297669237613e+00 2.295788452550e+00 2.293899823065e+00 2.292008168851e+00 2.290106084279e+00 2.288199426300e+00 2.286286234041e+00 2.284365953393e+00 2.282441754658e+00 2.280510776924e+00 2.278574000426e+00 2.276631121220e+00 2.274681878867e+00 2.272726775860e+00 2.270767105782e+00 2.268800297441e+00 2.266828686520e+00 2.264851334999e+00 2.262869434763e+00 2.260880750113e+00 2.258887537216e+00 2.256889344200e+00 2.254885724676e+00 2.252875601825e+00 2.250861644538e+00 2.248843323224e+00 2.246819613587e+00 2.244791566366e+00 2.242757041137e+00 2.240719564926e+00 2.238675024116e+00 2.236627945865e+00 2.234577195617e+00 2.232520369009e+00 2.230461438145e+00 2.228396613592e+00 2.226326514679e+00 2.224253263763e+00 2.222176195637e+00 2.220095413156e+00 2.218011658426e+00 2.215921992560e+00 2.213830207002e+00 2.211734954621e+00 2.209634478869e+00 2.207532649192e+00 2.205426566826e+00 2.203318167142e+00 2.201206276606e+00 2.199091557828e+00 2.196973409696e+00 2.194853769045e+00 2.192732794452e+00 2.190607854097e+00 2.188479827902e+00 2.186349841442e+00 2.184218466535e+00 2.182087151218e+00 2.179951653978e+00 2.177815465252e+00 2.175676420684e+00 2.173536108475e+00 2.171393775528e+00 2.169253162004e+00 2.167109861415e+00 2.164964752901e+00 2.162819787813e+00 2.160671415310e+00 2.158523892138e+00 2.156376416464e+00 2.154228194843e+00 2.152080741394e+00 2.149933336583e+00 2.147783612191e+00 2.145635403315e+00 2.143486690086e+00 2.141340518781e+00 2.139195034649e+00 2.137050358386e+00 2.134906374331e+00 2.132763898349e+00 2.130622097520e+00 2.128482259340e+00 2.126345069813e+00 2.124209502080e+00 2.122076841786e+00 2.119945687896e+00 2.117816465999e+00 2.115690400092e+00 2.113566540279e+00 2.111446533890e+00 2.109330721760e+00 2.107217984086e+00 2.105108337269e+00 2.103002094929e+00 2.100899648797e+00 2.098803253091e+00 2.096711568416e+00 2.094623382169e+00 2.092541341989e+00 2.090462949878e+00 2.088389294395e+00 2.086322467268e+00 2.084261170806e+00 2.082205902673e+00 2.080157516359e+00 2.078112917719e+00 2.076075690101e+00 2.074045644424e+00 2.072023481119e+00 2.070008181616e+00 2.067999802668e+00 2.065998725382e+00 2.064005633453e+00 2.062019978747e+00 2.060045687211e+00 2.058079003458e+00 2.056120187233e+00 2.054171936958e+00 2.052230563943e+00 2.050302063192e+00 2.048382706094e+00 2.046474974435e+00 2.044577606882e+00 2.042689357963e+00 2.040813657601e+00 2.038949582375e+00 2.037096978165e+00 2.035257564883e+00 2.033428943499e+00 2.031613126992e+00 2.029809646363e+00 2.028019150368e+00 2.026243231600e+00 2.024479576404e+00 2.022730738202e+00 2.020996895256e+00 2.019276145515e+00 2.017571053797e+00 2.015881848542e+00 2.014206246678e+00 2.012549206129e+00 2.010906510842e+00 2.009281298730e+00 2.007672361889e+00 2.006080291232e+00 2.004505693340e+00 2.002949532915e+00 2.001410614588e+00 1.999891460012e+00 1.998391156027e+00 1.996907899640e+00 1.995444895789e+00 1.994000427897e+00 1.992578670131e+00 1.991176707089e+00 1.989795386020e+00 1.988435060269e+00 1.987094849620e+00 1.985777115525e+00 1.984484875622e+00 1.983211565855e+00 1.981963216635e+00 1.980737444327e+00 1.979533643498e+00 1.978356583435e+00 1.977202828219e+00 1.976073360508e+00 1.974968940651e+00 1.973889392170e+00 1.972836296348e+00 1.971809523290e+00 1.970809437100e+00 1.969836060886e+00 1.968887124170e+00 1.967968654844e+00 1.967077812522e+00 1.966214952989e+00 1.965382195258e+00 1.964576773767e+00 1.963800846480e+00 1.963057019548e+00 1.962340524874e+00 1.961655053914e+00 1.961001320917e+00 1.960378461286e+00 1.959788509977e+00 1.959228620480e+00 1.958702585475e+00 1.958208383074e+00 1.957747779918e+00 1.957320831021e+00 1.956927321063e+00 1.956566885939e+00 1.956242023009e+00 1.955953340582e+00 1.955698488427e+00 1.955479656353e+00 1.955295755236e+00 1.955149572416e+00 1.955039577980e+00 1.954966213082e+00 1.954931266449e+00 1.954932641626e+00 1.954973292470e+00 1.955052924680e+00 1.955169524362e+00 1.955327189776e+00 1.955522859822e+00 1.955758791369e+00 1.956034231183e+00 1.956350295455e+00 1.956707832429e+00 1.957103861556e+00 1.957543315662e+00 1.958024494176e+00 1.958547499117e+00 1.959112881873e+00 1.959720835496e+00 1.960371008841e+00 1.961065286058e+00 1.961802525952e+00 1.962583618918e+00 1.963408602102e+00 1.964277566627e+00 1.965191169329e+00 1.966149272876e+00 1.967152804406e+00 1.968201786755e+00 1.969295304772e+00 1.970436487239e+00 1.971623282083e+00 1.972854132615e+00 1.974133804673e+00 1.975458118870e+00 1.976831759737e+00 1.978251074268e+00 1.979717651269e+00 1.981231346179e+00 1.982793798577e+00 1.984403795981e+00 1.986061580796e+00 1.987768487752e+00 1.989521735663e+00 1.991324626291e+00 1.993176425859e+00 1.995076371022e+00 1.997025950049e+00 1.999023471678e+00 2.001070743402e+00 2.003167591978e+00 2.005313717544e+00 2.007509109827e+00 2.009753875578e+00 2.012047915971e+00 2.014391939471e+00 2.016787038520e+00 2.019229921125e+00 2.021723518219e+00 2.024267070153e+00 2.026860220093e+00 2.029504373845e+00 2.032196820407e+00 2.034939091423e+00 2.037732660307e+00 2.040574567699e+00 2.043468407861e+00 2.046409157215e+00 2.049401457848e+00 2.052444708648e+00 2.055535055268e+00 2.058676073888e+00 2.061866651324e+00 2.065106432215e+00 2.068396134344e+00 2.071734177295e+00 2.075123202484e+00 2.078559110462e+00 2.082044526979e+00 2.085578951871e+00 2.089161815212e+00 2.092792468806e+00 2.096471435652e+00 2.100199341035e+00 2.103975143507e+00 2.107797357959e+00 2.111668145423e+00 2.115584915523e+00 2.119549377354e+00 2.123560476994e+00 2.127619061298e+00 2.131722408375e+00 2.135872453597e+00 2.140068711200e+00 2.144308406103e+00 2.148594680492e+00 2.152927041025e+00 2.157301970988e+00 2.161721870579e+00 2.166186644835e+00 2.170693783994e+00 2.175244242813e+00 2.179838028871e+00 2.184473583159e+00 2.189152516633e+00 2.193870707409e+00 2.198632782767e+00 2.203434347781e+00 2.208277177081e+00 2.213160409950e+00 2.218082743557e+00 2.223044468492e+00 2.228044654380e+00 2.233083984771e+00 2.238160851280e+00 2.243274003894e+00 2.248425965568e+00 2.253614474426e+00 2.258837257420e+00 2.264096970090e+00 2.269391185164e+00 2.274720181219e+00 2.280082025906e+00 2.285479753630e+00 2.290908059076e+00 2.296369126221e+00 2.301862734683e+00 2.307385695582e+00 2.312941215849e+00 2.318525836684e+00 2.324141116700e+00 2.329784493729e+00 2.335453702918e+00 2.341154460658e+00 2.346879498386e+00 2.352633064353e+00 2.358411809873e+00 2.364214655213e+00 2.370043853373e+00 2.375895260057e+00 2.381771461217e+00 2.387668255482e+00 2.393586210745e+00 2.399528821997e+00 2.405488713366e+00 2.411470018043e+00 2.417471380772e+00 2.423488042226e+00 2.429525332027e+00 2.435576483788e+00 2.441647521987e+00 2.447731689648e+00 2.453831014969e+00 2.459944716430e+00 2.466070836776e+00 2.472210965589e+00 2.478361658168e+00 2.484524049645e+00 2.490696105309e+00 2.496877828554e+00 2.503069936357e+00 2.509266341973e+00 2.515472382776e+00 2.521683341330e+00 2.527900685280e+00 2.534122567055e+00 2.540348196986e+00 2.546578813139e+00 2.552806569367e+00 2.559040945672e+00 2.565273051513e+00 2.571504861220e+00 2.577738947522e+00 2.583966234178e+00 2.590194168116e+00 2.596415296504e+00 2.602634625258e+00 2.608848772457e+00 2.615054148755e+00 2.621256291837e+00 2.627444598650e+00 2.633629335170e+00 2.639801636777e+00 2.645963481206e+00 2.652115263654e+00 2.658252010750e+00 2.664378650296e+00 2.670486566375e+00 2.676584228664e+00 2.682663506616e+00 2.688723934288e+00 2.694769817604e+00 2.700793945758e+00 2.706801736919e+00 2.712785153925e+00 2.718750624142e+00 2.724691418668e+00 2.730608223632e+00 2.736504452892e+00 2.742369375040e+00 2.748214638359e+00 2.754027354681e+00 2.759815915559e+00 2.765574970224e+00 2.771300223009e+00 2.777000354515e+00 2.782662605357e+00 2.788296855848e+00 2.793893906156e+00 2.799458721598e+00 2.804988218032e+00 2.810478029428e+00 2.815937010685e+00 2.821349236522e+00 2.826729659168e+00 2.832065848874e+00 2.837360840455e+00 2.842617603318e+00 2.847823976886e+00 2.852996407379e+00 2.858112956795e+00 2.863192211432e+00 2.868220022158e+00 2.873200230987e+00 2.878136999041e+00 2.883014923048e+00 2.887853495053e+00 2.892630897614e+00 2.897363439245e+00 2.902040433166e+00 2.906661032021e+00 2.911233041106e+00 2.915741149077e+00 2.920201603161e+00 2.924594666936e+00 2.928937310946e+00 2.933216673337e+00 2.937435788987e+00 2.941599086492e+00 2.945689907011e+00 2.949732367159e+00 2.953698282616e+00 2.957608088603e+00 2.961450218658e+00 2.965224139240e+00 2.968939871639e+00 2.972574572515e+00 2.976156215586e+00 2.979654652847e+00 2.983094415586e+00 2.986459400291e+00 2.989748895252e+00 2.992976205573e+00 2.996117368816e+00 2.999200844322e+00 3.002195435923e+00 3.005125568806e+00 3.007975866376e+00 3.010748500478e+00 3.013451852958e+00 3.016063597109e+00 3.018615363288e+00 3.021070818586e+00 3.023461434587e+00 3.025763289143e+00 3.027983341222e+00 3.030134242085e+00 3.032186033028e+00 3.034175172806e+00 3.036061240291e+00 3.037881697543e+00 3.039607344740e+00 3.041250604243e+00 3.042818701023e+00 3.044283517553e+00 3.045687115288e+00 3.046979240164e+00 3.048206713139e+00 3.049334398270e+00 3.050377069765e+00 3.051342205446e+00 3.052199671843e+00 3.052996488386e+00 3.053676183783e+00 3.054292066469e+00 3.054803064591e+00 3.055230246380e+00 3.055576917312e+00 3.055812123597e+00 3.055988013614e+00 3.056043781460e+00 3.056037220619e+00 3.055922295762e+00 3.055724124460e+00 3.055442924735e+00 3.055053112269e+00 3.054602232222e+00 3.054029297049e+00 3.053396623643e+00 3.052651762740e+00 3.051827537808e+00 3.050919480557e+00 3.049902976626e+00 3.048825779327e+00 3.047628572144e+00 3.046373233622e+00 3.045006497688e+00 3.043563546677e+00 3.042034669562e+00 3.040404865201e+00 3.038713025610e+00 3.036904394779e+00 3.035039749898e+00 3.033065461098e+00 3.031019680102e+00 3.028889781146e+00 3.026662443924e+00 3.024375179739e+00 3.021975696321e+00 3.019524878553e+00 3.016966884370e+00 3.014343088261e+00 3.011639013154e+00 3.008843432574e+00 3.005988867842e+00 3.003031385551e+00 3.000024399522e+00 2.996917058823e+00 2.993749358370e+00 2.990503930026e+00 2.987177320341e+00 2.983793713743e+00 2.980315044742e+00 2.976791683455e+00 2.973175056354e+00 2.969505480024e+00 2.965762561111e+00 2.961947739769e+00 2.958080768792e+00 2.954128765074e+00 2.950136045309e+00 2.946060579166e+00 2.941937030745e+00 2.937746843424e+00 2.933494959174e+00 2.929194828599e+00 2.924822486511e+00 2.920411565652e+00 2.915929803328e+00 2.911406057196e+00 2.906823685756e+00 2.902189375602e+00 2.897512670486e+00 2.892775723319e+00 2.888003730361e+00 2.883173400766e+00 2.878307773731e+00 2.873391734791e+00 2.868433780225e+00 2.863436618692e+00 2.858393642177e+00 2.853318051521e+00 2.848196583481e+00 2.843045710986e+00 2.837851936244e+00 2.832627926980e+00 2.827368214244e+00 2.822075076300e+00 2.816754511607e+00 2.811397155384e+00 2.806016968961e+00 2.800600491397e+00 2.795164368996e+00 2.789697311164e+00 2.784206420250e+00 2.778690719748e+00 2.773148012505e+00 2.767589301667e+00 2.761999738645e+00 2.756398296525e+00 2.750767948519e+00 2.745122149066e+00 2.739456121852e+00 2.733769699776e+00 2.728072562319e+00 2.722347117665e+00 2.716616925126e+00 2.710859612872e+00 2.705095195988e+00 2.699310618535e+00 2.693509904166e+00 2.687699591195e+00 2.681864808643e+00 2.676029350417e+00 2.670166077802e+00 2.664299190151e+00 2.658411986390e+00 2.652510551961e+00 2.646600908488e+00 2.640666909758e+00 2.634731786459e+00 2.628768791433e+00 2.622798747860e+00 2.616810655641e+00 2.610806055591e+00 2.604790796055e+00 2.598748479702e+00 2.592702304242e+00 2.586626017547e+00 2.580538882830e+00 2.574430731547e+00 2.568299446875e+00 2.562156343774e+00 2.555979000979e+00 2.549792753478e+00 2.543572376960e+00 2.537334694989e+00 2.531070725208e+00 2.524775611269e+00 2.518462907985e+00 2.512111159303e+00 2.505739832796e+00 2.499330570399e+00 2.492892826540e+00 2.486423774191e+00 2.479913057101e+00 2.473377667507e+00 2.466795110062e+00 2.460182624968e+00 2.453527696532e+00 2.446829868760e+00 2.440095040600e+00 2.433310043301e+00 2.426488119794e+00 2.419612908343e+00 2.412695460201e+00 2.405728205548e+00 2.398707070960e+00 2.391640662196e+00 2.384513975015e+00 2.377340487090e+00 2.370104942540e+00 2.362814473130e+00 2.355467454714e+00 2.348056170705e+00 2.340590449836e+00 2.333054952472e+00 2.325461848392e+00 2.317800707730e+00 2.310072531063e+00 2.302279570667e+00 2.294412530939e+00 2.286483699932e+00 2.278474827459e+00 2.270398667296e+00 2.262246817441e+00 2.254021184707e+00 2.245719900176e+00 2.237336767376e+00 2.228883913356e+00 2.220341774049e+00 2.211728453367e+00 2.203025795254e+00 2.194244787613e+00 2.185381505139e+00 2.176427910313e+00 2.167398414026e+00 2.158269316383e+00 2.149067793858e+00 2.139765532610e+00 2.130380458644e+00 2.120905639547e+00 2.111331739521e+00 2.101681344942e+00 2.091919102807e+00 2.082082738506e+00 2.072136595997e+00 2.062101909143e+00 2.051975605070e+00 2.041737589483e+00 2.031424979488e+00 2.020986676042e+00 2.010473244708e+00 1.999844417940e+00 1.989118164236e+00 1.978300701763e+00 1.967356790687e+00 1.956340636482e+00 1.945189063466e+00 1.933956319800e+00 1.922606588582e+00 1.911145337108e+00 1.899595688388e+00 1.887909361090e+00 1.876145275835e+00 1.864242229647e+00 1.852246325668e+00 1.840136779738e+00 1.827901010223e+00 1.815577773103e+00 1.803108317925e+00 1.790555910877e+00 1.777863711284e+00 1.765066384275e+00 1.752157838335e+00 1.739112900763e+00 1.725978342939e+00 1.712694858383e+00 1.699320958011e+00 1.685812809702e+00 1.672188192500e+00 1.658456186335e+00 1.644586443079e+00 1.630624569845e+00 1.616521273614e+00 1.602319748666e+00 1.587994924651e+00 1.573553167387e+00 1.559012237614e+00 1.544340659710e+00 1.529581622690e+00 1.514696863219e+00 1.499720706518e+00 1.484638717821e+00 1.469455251930e+00 1.454189404754e+00 1.438815424965e+00 1.423374706102e+00 1.407837259998e+00 1.392234274491e+00 1.376560971025e+00 1.360817409315e+00 1.345031001064e+00 1.329180856427e+00 1.313305921408e+00 1.297388544571e+00 1.281455321395e+00 1.265513522456e+00 1.249562667763e+00 1.233636636264e+00 1.217721116493e+00 1.201855013565e+00 1.186035826582e+00 1.170284261607e+00 1.154621322812e+00 1.139051543575e+00 1.123610728809e+00 1.108299931375e+00 1.093153185463e+00 1.078182966063e+00 1.063415068785e+00 1.048874544126e+00 1.034579983915e+00 1.020563392732e+00 1.006842961872e+00 9.934550133344e-01 9.804183344165e-01 9.677705550678e-01 9.555315954450e-01 9.437385961364e-01 9.324209074154e-01 9.216028016040e-01 9.113269948267e-01 9.016075311055e-01 8.924927610157e-01 8.839955402839e-01 8.761558748087e-01 8.689962223689e-01 8.625372184829e-01 8.568185550212e-01 8.518397767981e-01 8.476421623560e-01 8.442241211481e-01 8.416090518385e-01 8.398083330275e-01 8.388173286685e-01 8.386583021200e-01 8.393073631131e-01 8.407830575763e-01 8.430618971901e-01 8.461402365560e-01 8.500042572194e-01 8.546265757620e-01 8.600011987797e-01 8.660869304310e-01 8.728744618413e-01 8.803197782397e-01 8.884032549603e-01 8.970855883641e-01 9.063359077941e-01 9.161213380655e-01 9.263957810033e-01 9.371379133066e-01 9.482924975732e-01 9.598388308012e-01 9.717267255114e-01 9.839235548318e-01 9.963957169325e-01 1.009094179526e+00 1.021998441702e+00 1.035053933764e+00 1.048241808799e+00 1.061516399783e+00 1.074845165447e+00 1.088198672988e+00 1.101534872107e+00 1.114832984406e+00 1.128052129334e+00 1.141167440475e+00 1.154146776683e+00 1.166962994619e+00 1.179585265195e+00 1.191991875250e+00 1.204153598377e+00 1.216046921804e+00 1.227651404999e+00 1.238936364955e+00 1.249896133993e+00 1.260492987732e+00 1.270728152202e+00 1.280568633385e+00 1.290007618721e+00 1.299034896162e+00 1.307623623673e+00 1.315788407213e+00 1.323489686587e+00 1.330751295743e+00 1.337544035635e+00 1.343876604300e+00 1.349754625851e+00 1.355150980657e+00 1.360110729145e+00 1.364588908433e+00 1.368635752214e+00 1.372229104699e+00 1.375384245624e+00 1.378134161560e+00 1.380442124109e+00 1.382384921270e+00 1.383915057939e+00 1.385094502990e+00 1.385920695227e+00 1.386397591560e+00 1.386587089951e+00 1.386440845132e+00 1.386047319013e+00 1.385369088034e+00 1.384453388636e+00 1.383318654395e+00 1.381948539340e+00 1.380412678928e+00 1.378663209263e+00 1.376769437051e+00 1.374701451201e+00 1.372486350459e+00 1.370139378898e+00 1.367635845221e+00 1.365028022034e+00 1.362261905318e+00 1.359390505042e+00 1.356374495835e+00 1.353228115964e+00 1.349954782336e+00 1.346519187355e+00 1.342958779762e+00 1.339219246205e+00 1.335333591351e+00 1.331267981332e+00 1.327020561339e+00 1.322595515255e+00 1.317957973527e+00 1.313138312657e+00 1.308089773258e+00 1.302841826119e+00 1.297367738800e+00 1.291668769976e+00 1.285754339553e+00 1.279596025149e+00 1.273227481680e+00 1.266615226581e+00 1.259778022007e+00 1.252711854451e+00 1.245403576004e+00 1.237870341133e+00 1.230089021981e+00 1.222069497561e+00 1.213795040274e+00 1.205256890895e+00 1.196446655111e+00 1.187344765644e+00 1.177934777476e+00 1.168196451605e+00 1.158104110443e+00 1.147630863022e+00 1.136752192759e+00 1.125432946046e+00 1.113647975689e+00 1.101363543227e+00 1.088552403652e+00 1.075192085498e+00 1.061254109296e+00 1.046726853195e+00 1.031607253698e+00 1.015884738690e+00 9.995840806737e-01 9.827259774518e-01 9.653420298549e-01 9.475146737691e-01 9.292876276043e-01 9.107855202942e-01 8.921141372723e-01 8.734033117547e-01 8.548470941122e-01 8.365888230193e-01 8.188719442746e-01 8.018956677336e-01 7.859039623704e-01 7.711481824851e-01 7.578559386188e-01 7.462850210375e-01 7.366231796136e-01 7.290810257890e-01 7.237726627970e-01 7.208032587555e-01 7.202002139429e-01 7.219105225751e-01 7.258723567266e-01 7.318950734519e-01 7.398099446973e-01 7.493601933870e-01 7.602885362936e-01 7.723234289379e-01 7.851785692125e-01 7.986031078457e-01 8.123271635698e-01 8.261468503636e-01 8.398527586844e-01 8.532935211217e-01 8.663375579242e-01 8.788974060196e-01 8.909211008212e-01 9.023785877637e-01 9.132935087060e-01 9.236814424022e-01 9.336190975973e-01 9.431631568323e-01 9.524061681976e-01 9.614314571748e-01 9.703150049712e-01 9.791419983652e-01 9.879503630323e-01 9.967978240041e-01 1.005680255425e+00 1.014603456180e+00 1.023526311864e+00 1.032394450623e+00 1.041146822022e+00 1.049683422455e+00 1.057936314179e+00 1.065793469482e+00 1.073191598732e+00 1.080046245595e+00 1.086303407343e+00 1.091929479917e+00 1.096887271240e+00 1.101190877594e+00 1.104823603387e+00 1.107817344136e+00 1.110172417177e+00 1.111902871897e+00 1.113011444221e+00 1.112646553680e+00 1.110635532845e+00 1.107751928387e+00 1.104940807169e+00 1.102961202762e+00 1.102062661929e+00 1.101884284782e+00 1.101632706204e+00 1.100400855198e+00 1.097530445175e+00 1.092925170335e+00 1.087111535601e+00 1.081065612696e+00 1.075889710564e+00 1.072416607773e+00 1.070900095024e+00 1.070939708443e+00 1.071678413291e+00 1.072106199802e+00 1.071441917567e+00 1.069377740628e+00 1.066076639386e+00 1.062003520754e+00 1.057638012299e+00 1.053171628976e+00 1.048387218137e+00 1.042791600174e+00 1.035565036058e+00 1.010044760496e+00 9.399583453022e-01 8.608739702162e-01 8.253753300875e-01 8.639488577011e-01 9.520289425300e-01 1.036384094646e+00 1.074758557287e+00 1.049530356932e+00 9.689810985043e-01 8.666581498765e-01 7.948131553278e-01 7.949803097088e-01 8.569789966038e-01 9.311270661515e-01 9.737345738587e-01 9.665335653114e-01 9.173223483345e-01 8.551606202521e-01 8.174192562818e-01 8.239689437443e-01 8.589009572758e-01 8.866722884144e-01 8.801709612713e-01 8.354862314747e-01 7.757686450633e-01 7.446715792069e-01 7.760402488699e-01 8.568963231244e-01 9.398106142588e-01 9.803594755957e-01 9.547993528517e-01 8.646964861086e-01 7.414603288077e-01 6.515714487101e-01 6.676903234899e-01 7.818593895470e-01 9.169572590148e-01 1.008883697917e+00 1.025637652123e+00 9.628962795345e-01 8.427107112034e-01 7.164299024876e-01 6.591235111971e-01 7.118412528402e-01 8.275108745548e-01 9.346548977623e-01 9.906490629363e-01 9.831244010727e-01 9.236532570168e-01 8.426677088966e-01 7.800169651559e-01 7.638274344032e-01 7.886339036503e-01 8.241611361682e-01 8.435943071906e-01 8.385447148324e-01 8.188784140597e-01 8.039526093128e-01 8.082466324095e-01 8.297155483973e-01 8.528760039161e-01 8.626212373479e-01 8.553917181951e-01 8.418080665021e-01 8.398239599852e-01 8.602123976706e-01 8.953802093722e-01 9.242356492690e-01 9.274442606598e-01 9.007137993617e-01 8.620325624870e-01 8.488781996688e-01 8.944345089073e-01 9.939308965419e-01 1.106554094146e+00 1.185652615883e+00 1.198892737072e+00 1.136167901159e+00 1.015090278997e+00 8.881725932626e-01 8.382678159077e-01 9.154826130629e-01 1.071871211586e+00 1.221694286845e+00 1.303431768105e+00 1.287528891433e+00 1.173739175518e+00 9.924870338351e-01 8.128747457376e-01 7.404359936663e-01 8.250895681188e-01 9.833361886249e-01 1.114103789003e+00 1.162747475541e+00 1.113271866517e+00 9.808851999420e-01 8.126274393477e-01 6.906093639771e-01 6.938799870118e-01 7.987008859678e-01 9.120928583665e-01 9.693625470422e-01 9.481162660625e-01 8.612901723564e-01 7.568227653503e-01 7.110347973756e-01 7.721898218419e-01 9.001434038384e-01 1.020248228936e+00 1.081216694032e+00 1.062470559908e+00 9.716849943976e-01 8.457716016887e-01 7.517813245237e-01 7.578845176562e-01 8.606680318869e-01 9.915506671914e-01 1.088977219643e+00 1.121415034093e+00 1.083437408528e+00 9.911807985399e-01 8.787592501034e-01 7.907414251712e-01 7.611346887329e-01 7.861737882666e-01 8.311661405838e-01 8.638314194443e-01 8.712225241118e-01 8.582339926664e-01 8.389570440940e-01 8.252815116182e-01 8.179043766906e-01 8.072030880576e-01 7.832696702314e-01 7.472607473805e-01 7.171875804113e-01 7.215761652250e-01 7.761733759653e-01 8.670802765821e-01 9.771846391356e-01
 2.578166944007e+00 2.579088941770e+00 2.580020314782e+00 2.580594106484e+00 2.580624761371e+00 2.580261388326e+00 2.579942248454e+00 2.580084764106e+00 2.580780051711e+00 2.581760220434e+00 2.582601992941e+00 2.582985846856e+00 2.582855059538e+00 2.582449907306e+00 2.582189935207e+00 2.582413428974e+00 2.583152643720e+00 2.584110607577e+00 2.584858922206e+00 2.585106323937e+00 2.584851458193e+00 2.584392672363e+00 2.584170493837e+00 2.584494070446e+00 2.585317516332e+00 2.586255033681e+00 2.586858533082e+00 2.586916497215e+00 2.586551096172e+00 2.586111360760e+00 2.585973764217e+00 2.586353087924e+00 2.587169518083e+00 2.588071467875e+00 2.588629960594e+00 2.588616102505e+00 2.588158514894e+00 2.587669357245e+00 2.587591201950e+00 2.588111793349e+00 2.589031932406e+00 2.589890334240e+00 2.590271269775e+00 2.590085466408e+00 2.589588851881e+00 2.589194906169e+00 2.589221184126e+00 2.589740884117e+00 2.590564858436e+00 2.591332227808e+00 2.591691298311e+00 2.591509411916e+00 2.590974009306e+00 2.590517718986e+00 2.590550012856e+00 2.591189929059e+00 2.592157431371e+00 2.592934456180e+00 2.593114131792e+00 2.592694064658e+00 2.592071270029e+00 2.591756011523e+00 2.592016377503e+00 2.592739752530e+00 2.593551158848e+00 2.594059674743e+00 2.594071942191e+00 2.593674208238e+00 2.593159569937e+00 2.592877781403e+00 2.593059460292e+00 2.593701856622e+00 2.594539203040e+00 2.595136316165e+00 2.595149154437e+00 2.594583745484e+00 2.593854517802e+00 2.593531146610e+00 2.593932706830e+00 2.594885358428e+00 2.595815643083e+00 2.596134116412e+00 2.595672679279e+00 2.594806939524e+00 2.594177261162e+00 2.594221497304e+00 2.594881254452e+00 2.595694228847e+00 2.596131307441e+00 2.595950145465e+00 2.595315037904e+00 2.594638728233e+00 2.594287921531e+00 2.594365778295e+00 2.594725194812e+00 2.595107180793e+00 2.595278128591e+00 2.595117544705e+00 2.594652748779e+00 2.594039915070e+00 2.593508201647e+00 2.593278521425e+00 2.593448321888e+00 2.593888632059e+00 2.594262437340e+00 2.594209876736e+00 2.593608630089e+00 2.592693603258e+00 2.591949872147e+00 2.591806989487e+00 2.592327041267e+00 2.593110076520e+00 2.593537005613e+00 2.593203713156e+00 2.592219244237e+00 2.591155922943e+00 2.590662682035e+00 2.591020771415e+00 2.591916651995e+00 2.592651569771e+00 2.592634139564e+00 2.591790375592e+00 2.590611898555e+00 2.589798935521e+00 2.589776686121e+00 2.590408087750e+00 2.591106299041e+00 2.591257277567e+00 2.590648260820e+00 2.589574326154e+00 2.588602462609e+00 2.588168642073e+00 2.588324865483e+00 2.588729831443e+00 2.588919594609e+00 2.588617718792e+00 2.587885048085e+00 2.587024078099e+00 2.586373141887e+00 2.586112494940e+00 2.586178641352e+00 2.586322390541e+00 2.586280219931e+00 2.585927055720e+00 2.585317847720e+00 2.584649719022e+00 2.584141403047e+00 2.583900689413e+00 2.583852393688e+00 2.583819337398e+00 2.583630239253e+00 2.583221549185e+00 2.582654711901e+00 2.582080448460e+00 2.581625498692e+00 2.581322930694e+00 2.581116402627e+00 2.580911911938e+00 2.580620954557e+00 2.580203374139e+00 2.579693374845e+00 2.579167251541e+00 2.578700784729e+00 2.578322510139e+00 2.578012310141e+00 2.577698948119e+00 2.577311814274e+00 2.576838961086e+00 2.576315945208e+00 2.575794106212e+00 2.575303857877e+00 2.574849657673e+00 2.574408809252e+00 2.573956014056e+00 2.573487147528e+00 2.572999833140e+00 2.572490531025e+00 2.571964662963e+00 2.571435284748e+00 2.570915653736e+00 2.570406164469e+00 2.569903661125e+00 2.569393335151e+00 2.568861762902e+00 2.568311659295e+00 2.567751960672e+00 2.567188054573e+00 2.566617625168e+00 2.566044550055e+00 2.565473743112e+00 2.564896046112e+00 2.564312758926e+00 2.563720290530e+00 2.563118129345e+00 2.562508256452e+00 2.561892908745e+00 2.561272301993e+00 2.560641055699e+00 2.560005713680e+00 2.559368071817e+00 2.558723997801e+00 2.558071472102e+00 2.557411072384e+00 2.556743821206e+00 2.556073973077e+00 2.555403397177e+00 2.554723814891e+00 2.554028986124e+00 2.553325935342e+00 2.552620930040e+00 2.551912229524e+00 2.551194112349e+00 2.550463544178e+00 2.549722494033e+00 2.548976401221e+00 2.548231541372e+00 2.547481006759e+00 2.546718705772e+00 2.545947860397e+00 2.545176249614e+00 2.544401932361e+00 2.543620133708e+00 2.542825992494e+00 2.542021152968e+00 2.541209488961e+00 2.540395435139e+00 2.539574840649e+00 2.538741177516e+00 2.537895861303e+00 2.537047184934e+00 2.536196788218e+00 2.535341269534e+00 2.534478379232e+00 2.533603357030e+00 2.532721763570e+00 2.531839084971e+00 2.530950036112e+00 2.530053168971e+00 2.529145762287e+00 2.528228690087e+00 2.527305688871e+00 2.526377739940e+00 2.525440508742e+00 2.524493870444e+00 2.523540723504e+00 2.522583301626e+00 2.521619670278e+00 2.520647085724e+00 2.519666306896e+00 2.518677900733e+00 2.517683321684e+00 2.516684707815e+00 2.515676106459e+00 2.514658590574e+00 2.513633012834e+00 2.512600030524e+00 2.511560647333e+00 2.510513729721e+00 2.509458505790e+00 2.508395078595e+00 2.507325035056e+00 2.506248888511e+00 2.505166244298e+00 2.504074619454e+00 2.502974133791e+00 2.501868222186e+00 2.500753312934e+00 2.499631862980e+00 2.498502461655e+00 2.497364655388e+00 2.496220046013e+00 2.495067084344e+00 2.493908021386e+00 2.492739866591e+00 2.491566808502e+00 2.490384026485e+00 2.489193522925e+00 2.487995386792e+00 2.486789419382e+00 2.485576327578e+00 2.484356240378e+00 2.483127965132e+00 2.481891123025e+00 2.480647504505e+00 2.479397027086e+00 2.478135934328e+00 2.476869147629e+00 2.475595351906e+00 2.474313655943e+00 2.473022631345e+00 2.471725410223e+00 2.470419985153e+00 2.469105564958e+00 2.467785993163e+00 2.466455713028e+00 2.465119392204e+00 2.463776037887e+00 2.462424361847e+00 2.461063360954e+00 2.459695715761e+00 2.458320433326e+00 2.456937329055e+00 2.455547980051e+00 2.454149550165e+00 2.452743766983e+00 2.451329131272e+00 2.449908585067e+00 2.448479386265e+00 2.447042053155e+00 2.445597467445e+00 2.444142466366e+00 2.442683606922e+00 2.441216122303e+00 2.439740293075e+00 2.438258392444e+00 2.436767082381e+00 2.435267095891e+00 2.433759506517e+00 2.432246953288e+00 2.430726055527e+00 2.429197539265e+00 2.427662166934e+00 2.426116780624e+00 2.424565148187e+00 2.423004882560e+00 2.421438043191e+00 2.419862519219e+00 2.418280105626e+00 2.416692894377e+00 2.415095034306e+00 2.413491227849e+00 2.411880087824e+00 2.410259686380e+00 2.408632514929e+00 2.406996736579e+00 2.405354806501e+00 2.403706540257e+00 2.402051023287e+00 2.400388430840e+00 2.398716555318e+00 2.397038719552e+00 2.395352686267e+00 2.393658097846e+00 2.391957335733e+00 2.390248620262e+00 2.388534324884e+00 2.386814410243e+00 2.385083645172e+00 2.383346197450e+00 2.381601197039e+00 2.379849193371e+00 2.378092387255e+00 2.376326974804e+00 2.374555481999e+00 2.372777093776e+00 2.370990610968e+00 2.369196549381e+00 2.367396968726e+00 2.365588963204e+00 2.363774914984e+00 2.361955080738e+00 2.360127620417e+00 2.358292858210e+00 2.356452058480e+00 2.354603568567e+00 2.352748998631e+00 2.350889164545e+00 2.349021562912e+00 2.347148472615e+00 2.345269065065e+00 2.343382446073e+00 2.341488208189e+00 2.339589607812e+00 2.337684625497e+00 2.335772544596e+00 2.333855604628e+00 2.331932445954e+00 2.330001763616e+00 2.328066567047e+00 2.326125212972e+00 2.324177709082e+00 2.322224523559e+00 2.320266548109e+00 2.318301382024e+00 2.316332809934e+00 2.314357175896e+00 2.312376668550e+00 2.310390521886e+00 2.308397703785e+00 2.306401851372e+00 2.304400014178e+00 2.302393073038e+00 2.300382421701e+00 2.298365557332e+00 2.296342284465e+00 2.294315345792e+00 2.292282124910e+00 2.290246641272e+00 2.288206265006e+00 2.286161303654e+00 2.284110556457e+00 2.282056915400e+00 2.279996955465e+00 2.277935005133e+00 2.275868107275e+00 2.273797481829e+00 2.271722326931e+00 2.269644162999e+00 2.267561334566e+00 2.265475389820e+00 2.263387372043e+00 2.261294763844e+00 2.259199614362e+00 2.257100494205e+00 2.254997421547e+00 2.252893642588e+00 2.250786955197e+00 2.248678251791e+00 2.246564506575e+00 2.244448144338e+00 2.242329604115e+00 2.240210163314e+00 2.238088650198e+00 2.235964543250e+00 2.233837522781e+00 2.231707500091e+00 2.229576213926e+00 2.227444606244e+00 2.225310842158e+00 2.223177276448e+00 2.221040363523e+00 2.218900838836e+00 2.216763383996e+00 2.214623644051e+00 2.212484161676e+00 2.210344038585e+00 2.208203857978e+00 2.206062690110e+00 2.203922629027e+00 2.201781093241e+00 2.199640838091e+00 2.197501537248e+00 2.195362241295e+00 2.193225102457e+00 2.191087218358e+00 2.188949650044e+00 2.186815188689e+00 2.184680044564e+00 2.182548031103e+00 2.180418030387e+00 2.178290075998e+00 2.176163627625e+00 2.174039276502e+00 2.171917256846e+00 2.169797913805e+00 2.167683291199e+00 2.165571940452e+00 2.163462203479e+00 2.161355351561e+00 2.159252450443e+00 2.157154905629e+00 2.155061104133e+00 2.152970487992e+00 2.150886255880e+00 2.148803705607e+00 2.146726696354e+00 2.144654243207e+00 2.142587543528e+00 2.140528395861e+00 2.138472622891e+00 2.136421529164e+00 2.134377434846e+00 2.132339314802e+00 2.130308892293e+00 2.128285581608e+00 2.126268431410e+00 2.124258270317e+00 2.122256050564e+00 2.120262133196e+00 2.118276036265e+00 2.116299454419e+00 2.114331315296e+00 2.112370019252e+00 2.110419872779e+00 2.108478172822e+00 2.106546894238e+00 2.104625593822e+00 2.102713423580e+00 2.100811033392e+00 2.098920103360e+00 2.097040030295e+00 2.095171213868e+00 2.093314165549e+00 2.091467105795e+00 2.089633607099e+00 2.087810203058e+00 2.086002376436e+00 2.084207335893e+00 2.082422652808e+00 2.080654156144e+00 2.078898583590e+00 2.077157995797e+00 2.075431175462e+00 2.073718155320e+00 2.072022058057e+00 2.070339487690e+00 2.068673378928e+00 2.067023922313e+00 2.065388452997e+00 2.063770775610e+00 2.062170359576e+00 2.060585740330e+00 2.059020398550e+00 2.057472909672e+00 2.055940961373e+00 2.054430296532e+00 2.052938425569e+00 2.051464652252e+00 2.050013315680e+00 2.048578086136e+00 2.047165339533e+00 2.045773316298e+00 2.044400731072e+00 2.043051840164e+00 2.041722742496e+00 2.040416035934e+00 2.039131340039e+00 2.037869047907e+00 2.036630407982e+00 2.035413590590e+00 2.034221375464e+00 2.033055260781e+00 2.031912068780e+00 2.030793306896e+00 2.029700472007e+00 2.028632598783e+00 2.027591727083e+00 2.026576700292e+00 2.025586861121e+00 2.024627100757e+00 2.023692045237e+00 2.022785876305e+00 2.021907995498e+00 2.021057513351e+00 2.020237334579e+00 2.019445006223e+00 2.018683589087e+00 2.017951141711e+00 2.017249382464e+00 2.016579113856e+00 2.015939136437e+00 2.015331662590e+00 2.014754657978e+00 2.014209277151e+00 2.013698188240e+00 2.013219682896e+00 2.012772837646e+00 2.012361228087e+00 2.011983321662e+00 2.011640183922e+00 2.011331788310e+00 2.011056647135e+00 2.010820370804e+00 2.010617877967e+00 2.010451023249e+00 2.010321522076e+00 2.010228511188e+00 2.010173693877e+00 2.010156568048e+00 2.010174772953e+00 2.010234226084e+00 2.010330999598e+00 2.010466952423e+00 2.010642469088e+00 2.010856434078e+00 2.011110838929e+00 2.011406315838e+00 2.011741435371e+00 2.012118568470e+00 2.012536537975e+00 2.012996057565e+00 2.013498095001e+00 2.014040055355e+00 2.014627130361e+00 2.015255992950e+00 2.015926841556e+00 2.016642169368e+00 2.017399603537e+00 2.018202571689e+00 2.019049124703e+00 2.019939941172e+00 2.020876848156e+00 2.021856737305e+00 2.022883390502e+00 2.023954486359e+00 2.025072598422e+00 2.026235371859e+00 2.027444885739e+00 2.028700657033e+00 2.030001849031e+00 2.031350641393e+00 2.032747676059e+00 2.034191825579e+00 2.035681897701e+00 2.037220940692e+00 2.038806969922e+00 2.040441302857e+00 2.042124021878e+00 2.043856485706e+00 2.045635277942e+00 2.047463193070e+00 2.049340570357e+00 2.051265972992e+00 2.053240310742e+00 2.055263831358e+00 2.057337116617e+00 2.059459020687e+00 2.061631368313e+00 2.063851987802e+00 2.066123061875e+00 2.068444640251e+00 2.070813760515e+00 2.073234603032e+00 2.075703966712e+00 2.078224952962e+00 2.080794176472e+00 2.083413509033e+00 2.086083746851e+00 2.088803835976e+00 2.091572962985e+00 2.094392612157e+00 2.097261673128e+00 2.100180839790e+00 2.103148801727e+00 2.106168727219e+00 2.109236383564e+00 2.112353512346e+00 2.115521469534e+00 2.118738785706e+00 2.122004192442e+00 2.125320352229e+00 2.128684968858e+00 2.132098840651e+00 2.135559859975e+00 2.139072310978e+00 2.142631369894e+00 2.146239185769e+00 2.149896287798e+00 2.153600236012e+00 2.157352896733e+00 2.161152302863e+00 2.164999260520e+00 2.168895344420e+00 2.172836322520e+00 2.176825250872e+00 2.180858472850e+00 2.184940022381e+00 2.189067306701e+00 2.193239924592e+00 2.197457315302e+00 2.201720603912e+00 2.206028542477e+00 2.210382123706e+00 2.214777905970e+00 2.219219366309e+00 2.223703851869e+00 2.228229175172e+00 2.232800329751e+00 2.237412220583e+00 2.242067215732e+00 2.246762780194e+00 2.251499614422e+00 2.256277656988e+00 2.261095686881e+00 2.265954896082e+00 2.270852589522e+00 2.275788797293e+00 2.280764490643e+00 2.285778433991e+00 2.290830886072e+00 2.295918494467e+00 2.301044946778e+00 2.306205816880e+00 2.311403776508e+00 2.316636949571e+00 2.321903550058e+00 2.327204841222e+00 2.332539735446e+00 2.337908741352e+00 2.343309596058e+00 2.348742013176e+00 2.354207008625e+00 2.359700478724e+00 2.365225496847e+00 2.370781806739e+00 2.376364858495e+00 2.381977237202e+00 2.387615997939e+00 2.393282864197e+00 2.398977079151e+00 2.404696757424e+00 2.410441630071e+00 2.416209128969e+00 2.422002469415e+00 2.427819022215e+00 2.433657556353e+00 2.439518540832e+00 2.445400209052e+00 2.451302753868e+00 2.457223960205e+00 2.463165899580e+00 2.469125871782e+00 2.475100701366e+00 2.481095362951e+00 2.487103968814e+00 2.493130128166e+00 2.499170233870e+00 2.505222720602e+00 2.511289779183e+00 2.517366887349e+00 2.523458344256e+00 2.529559133350e+00 2.535670561643e+00 2.541790653103e+00 2.547917870874e+00 2.554054858449e+00 2.560195481185e+00 2.566345905262e+00 2.572499494786e+00 2.578655850476e+00 2.584817324894e+00 2.590979608634e+00 2.597146722056e+00 2.603311008176e+00 2.609477272428e+00 2.615641381058e+00 2.621804192011e+00 2.627965821219e+00 2.634119933563e+00 2.640275510121e+00 2.646421025534e+00 2.652562560594e+00 2.658697983016e+00 2.664821246296e+00 2.670940297427e+00 2.677046241972e+00 2.683144171960e+00 2.689227969106e+00 2.695299869445e+00 2.701360375647e+00 2.707402166290e+00 2.713433062464e+00 2.719443422530e+00 2.725440193717e+00 2.731417055719e+00 2.737375056068e+00 2.743315119636e+00 2.749228842242e+00 2.755126578813e+00 2.760997840304e+00 2.766846705400e+00 2.772671352245e+00 2.778465327151e+00 2.784240024658e+00 2.789980454006e+00 2.795697699733e+00 2.801381663921e+00 2.807036327922e+00 2.812659443988e+00 2.818247202112e+00 2.823808012846e+00 2.829325907655e+00 2.834814068080e+00 2.840264160334e+00 2.845677195269e+00 2.851053344570e+00 2.856384868156e+00 2.861683247893e+00 2.866933791429e+00 2.872147798701e+00 2.877314835268e+00 2.882437610213e+00 2.887519633886e+00 2.892547271188e+00 2.897538369410e+00 2.902472151360e+00 2.907363388443e+00 2.912201931232e+00 2.916987484948e+00 2.921726910149e+00 2.926406424871e+00 2.931041075612e+00 2.935611585184e+00 2.940134088082e+00 2.944596458470e+00 2.949000286001e+00 2.953351725646e+00 2.957633432084e+00 2.961868032968e+00 2.966030091265e+00 2.970139659622e+00 2.974180648087e+00 2.978157668282e+00 2.982076821773e+00 2.985919140496e+00 2.989710297087e+00 2.993420211628e+00 2.997070344597e+00 3.000648609327e+00 3.004156515221e+00 3.007601078698e+00 3.010960357106e+00 3.014263977740e+00 3.017479905497e+00 3.020633906563e+00 3.023707488532e+00 3.026704931089e+00 3.029634909271e+00 3.032474819037e+00 3.035254119797e+00 3.037937399275e+00 3.040557067903e+00 3.043089129627e+00 3.045541459099e+00 3.047921051318e+00 3.050203293130e+00 3.052422457648e+00 3.054540335643e+00 3.056592251091e+00 3.058547810890e+00 3.060421157273e+00 3.062218052007e+00 3.063913070278e+00 3.065542152339e+00 3.067062342441e+00 3.068516503427e+00 3.069869529699e+00 3.071137385727e+00 3.072325034612e+00 3.073404486951e+00 3.074419926320e+00 3.075319040798e+00 3.076151866539e+00 3.076875787590e+00 3.077515716823e+00 3.078071962101e+00 3.078517376924e+00 3.078897880122e+00 3.079157910113e+00 3.079350697595e+00 3.079432946479e+00 3.079429219635e+00 3.079340659700e+00 3.079139270455e+00 3.078870833977e+00 3.078478594675e+00 3.078023617175e+00 3.077450865050e+00 3.076797533874e+00 3.076053164714e+00 3.075198746619e+00 3.074276957209e+00 3.073232082070e+00 3.072123637140e+00 3.070898288572e+00 3.069593545735e+00 3.068197007794e+00 3.066693851439e+00 3.065123005102e+00 3.063428396064e+00 3.061675309154e+00 3.059802894579e+00 3.057856027112e+00 3.055815309075e+00 3.053673623349e+00 3.051464618559e+00 3.049136899425e+00 3.046751003751e+00 3.044249457875e+00 3.041677958560e+00 3.039014850953e+00 3.036256275169e+00 3.033430403274e+00 3.030492432128e+00 3.027499221515e+00 3.024396519705e+00 3.021226200198e+00 3.017968363059e+00 3.014620910977e+00 3.011209613410e+00 3.007693299372e+00 3.004125585913e+00 3.000453556105e+00 2.996720404629e+00 2.992903841307e+00 2.989008153563e+00 2.985049606916e+00 2.980997036742e+00 2.976894565417e+00 2.972697360353e+00 2.968445531621e+00 2.964114888195e+00 2.959714221600e+00 2.955255923987e+00 2.950713550577e+00 2.946122565289e+00 2.941450664518e+00 2.936727630827e+00 2.931935304107e+00 2.927080215258e+00 2.922172700858e+00 2.917193112411e+00 2.912169332227e+00 2.907076162225e+00 2.901936858985e+00 2.896736916836e+00 2.891484301454e+00 2.886183279501e+00 2.880823700547e+00 2.875423387044e+00 2.869964280005e+00 2.864466178934e+00 2.858915121202e+00 2.853321290203e+00 2.847683686923e+00 2.842000386841e+00 2.836279153669e+00 2.830512246327e+00 2.824712364498e+00 2.818866140994e+00 2.812987806469e+00 2.807070207014e+00 2.801117588026e+00 2.795132382284e+00 2.789110659755e+00 2.783060582629e+00 2.776971883843e+00 2.770859541628e+00 2.764713253375e+00 2.758541724489e+00 2.752338777748e+00 2.746108730731e+00 2.739856910725e+00 2.733572176240e+00 2.727271772848e+00 2.720937850419e+00 2.714587075555e+00 2.708209998697e+00 2.701809691044e+00 2.695392110680e+00 2.688945181647e+00 2.682487697307e+00 2.675997918457e+00 2.669498380651e+00 2.662970941797e+00 2.656427340473e+00 2.649865286088e+00 2.643277908674e+00 2.636681207463e+00 2.630055344166e+00 2.623418846529e+00 2.616756909325e+00 2.610077418083e+00 2.603382103603e+00 2.596658741605e+00 2.589926193129e+00 2.583162690013e+00 2.576386940413e+00 2.569585223398e+00 2.562762808155e+00 2.555922891335e+00 2.549052111685e+00 2.542168842345e+00 2.535251705312e+00 2.528318952547e+00 2.521357464302e+00 2.514369971264e+00 2.507360443905e+00 2.500316152577e+00 2.493252632805e+00 2.486152383017e+00 2.479028571329e+00 2.471870484811e+00 2.464679793918e+00 2.457461342709e+00 2.450202170238e+00 2.442915415324e+00 2.435588593377e+00 2.428225606274e+00 2.420827365281e+00 2.413385685667e+00 2.405910024319e+00 2.398387309996e+00 2.390826831121e+00 2.383221246398e+00 2.375570034550e+00 2.367875789752e+00 2.360131592946e+00 2.352342148693e+00 2.344501729814e+00 2.336611502998e+00 2.328671193421e+00 2.320675293010e+00 2.312629931683e+00 2.304526628840e+00 2.296369122951e+00 2.288154122033e+00 2.279881762627e+00 2.271550651897e+00 2.263157409918e+00 2.254705405067e+00 2.246189412918e+00 2.237611314353e+00 2.228969440907e+00 2.220260367090e+00 2.211487555902e+00 2.202645245912e+00 2.193738840279e+00 2.184759229580e+00 2.175713919850e+00 2.166594508230e+00 2.157407575734e+00 2.148145718817e+00 2.138811147383e+00 2.129406875137e+00 2.119920549774e+00 2.110367240593e+00 2.100731362840e+00 2.091023955934e+00 2.081235478482e+00 2.071368959176e+00 2.061430067736e+00 2.051400146416e+00 2.041303826436e+00 2.031115056338e+00 2.020853007066e+00 2.010507939306e+00 2.000074626826e+00 1.989570237197e+00 1.978965950409e+00 1.968295289968e+00 1.957525693165e+00 1.946675928393e+00 1.935744503368e+00 1.924712619670e+00 1.913614785852e+00 1.902404940889e+00 1.891126783679e+00 1.879747603489e+00 1.868279896307e+00 1.856730991390e+00 1.845071568546e+00 1.833346612841e+00 1.821502828577e+00 1.809584306506e+00 1.797565633952e+00 1.785445728345e+00 1.773249043587e+00 1.760929776404e+00 1.748543434066e+00 1.736037010546e+00 1.723445322765e+00 1.710756665971e+00 1.697955698506e+00 1.685079991004e+00 1.672077250319e+00 1.659000024141e+00 1.645807409246e+00 1.632519312600e+00 1.619139670656e+00 1.605643555059e+00 1.592070708077e+00 1.578376440750e+00 1.564601783295e+00 1.550721603728e+00 1.536744463222e+00 1.522681635970e+00 1.508508639435e+00 1.494263294937e+00 1.479910840454e+00 1.465482518377e+00 1.450964950781e+00 1.436361886676e+00 1.421690097337e+00 1.406928187870e+00 1.392111817597e+00 1.377214482432e+00 1.362263435355e+00 1.347254614457e+00 1.332190658075e+00 1.317093246696e+00 1.301944465159e+00 1.286782271523e+00 1.271586864636e+00 1.256384346172e+00 1.241181732342e+00 1.225979144785e+00 1.210808335847e+00 1.195653444163e+00 1.180555350339e+00 1.165506359603e+00 1.150530495324e+00 1.135645685637e+00 1.120855313438e+00 1.106195374918e+00 1.091662933001e+00 1.077295204493e+00 1.063102631396e+00 1.049104403471e+00 1.035332352879e+00 1.021796049693e+00 1.008534062736e+00 9.955577386771e-01 9.829017767529e-01 9.705880223349e-01 9.586460964526e-01 9.471018971591e-01 9.359859080385e-01 9.253259123647e-01 9.151473086199e-01 9.054882643890e-01 8.963642984690e-01 8.878182403763e-01 8.798666685869e-01 8.725444027856e-01 8.658741758138e-01 8.598757755129e-01 8.545858799778e-01 8.500066554402e-01 8.461763986969e-01 8.430950432228e-01 8.407853191248e-01 8.392582573722e-01 8.385102078396e-01 8.385655069341e-01 8.394004297431e-01 8.410352259257e-01 8.434487692479e-01 8.466376128675e-01 8.505928728680e-01 8.552868157386e-01 8.607194276703e-01 8.668493680277e-01 8.736718866045e-01 8.811466697253e-01 8.892544905347e-01 8.979626777524e-01 9.072385220547e-01 9.170562001418e-01 9.273703484764e-01 9.381627266208e-01 9.493827587650e-01 9.610100771165e-01 9.729968102434e-01 9.853126021915e-01 9.979267611103e-01 1.010791451483e+00 1.023888361716e+00 1.037165399137e+00 1.050601733613e+00 1.064154644368e+00 1.077793207300e+00 1.091489235939e+00 1.105199818579e+00 1.118905198788e+00 1.132562662292e+00 1.146149966263e+00 1.159632283496e+00 1.172983427292e+00 1.186173277083e+00 1.199176786193e+00 1.211963425285e+00 1.224509145806e+00 1.236793599497e+00 1.248781980246e+00 1.260467352595e+00 1.271809630541e+00 1.282805793594e+00 1.293423503805e+00 1.303649879924e+00 1.313476172037e+00 1.322864741315e+00 1.331833392229e+00 1.340337315556e+00 1.348394503597e+00 1.355976935105e+00 1.363079567109e+00 1.369714499494e+00 1.375841842740e+00 1.381506350981e+00 1.386660939803e+00 1.391345051973e+00 1.395539060169e+00 1.399245878704e+00 1.402501333575e+00 1.405260814544e+00 1.407596999324e+00 1.409462210144e+00 1.410906509742e+00 1.411932490907e+00 1.412532170445e+00 1.412772125175e+00 1.412598238705e+00 1.412095776446e+00 1.411227479525e+00 1.410032288008e+00 1.408536506847e+00 1.406716891130e+00 1.404646042270e+00 1.402272044617e+00 1.399664471338e+00 1.396799770240e+00 1.393696259329e+00 1.390382496531e+00 1.386824705391e+00 1.383079478928e+00 1.379099750976e+00 1.374932041953e+00 1.370549862466e+00 1.365957731237e+00 1.361171704337e+00 1.356152736508e+00 1.350943229946e+00 1.345491949623e+00 1.339830361605e+00 1.333933211588e+00 1.327793741870e+00 1.321426794326e+00 1.314793081537e+00 1.307929115263e+00 1.300794429046e+00 1.293412739518e+00 1.285773849974e+00 1.277873026530e+00 1.269730616194e+00 1.261325823952e+00 1.252690443951e+00 1.243809568326e+00 1.234703719267e+00 1.225382338204e+00 1.215843754875e+00 1.206112782918e+00 1.196185696737e+00 1.186081072766e+00 1.175801761820e+00 1.165354299551e+00 1.154745659997e+00 1.143975180230e+00 1.133040942239e+00 1.121943099755e+00 1.110671516432e+00 1.099214665132e+00 1.087564103591e+00 1.075698759862e+00 1.063602273688e+00 1.051257250288e+00 1.038637422925e+00 1.025728696676e+00 1.012511402122e+00 9.989649224919e-01 9.850898099637e-01 9.708682729407e-01 9.563153514512e-01 9.414474443152e-01 9.262719733227e-01 9.108622515534e-01 8.952394239205e-01 8.795027189190e-01 8.637404887953e-01 8.480450172378e-01 8.325848611390e-01 8.174693035495e-01 8.029023345369e-01 7.890486885827e-01 7.761098555537e-01 7.642988534135e-01 7.538001467746e-01 7.448361413008e-01 7.375566473510e-01 7.321478200459e-01 7.286981269471e-01 7.273011870907e-01 7.279849912565e-01 7.307005347289e-01 7.354046069046e-01 7.419364123549e-01 7.501504966129e-01 7.598279429276e-01 7.707448800027e-01 7.826596766073e-01 7.953125854114e-01 8.084760150856e-01 8.219012897233e-01 8.353882626523e-01 8.487406021377e-01 8.618071405605e-01 8.744512695019e-01 8.865887516651e-01 8.981572740028e-01 9.091236759495e-01 9.195106174370e-01 9.293322550970e-01 9.386690136004e-01 9.475824137652e-01 9.561774963552e-01 9.645542512199e-01 9.728075601741e-01 9.810501316949e-01 9.893444720099e-01 9.977765752972e-01 1.006370158138e+00 1.015154123271e+00 1.024109337745e+00 1.033194662898e+00 1.042357261298e+00 1.051494214503e+00 1.060531247706e+00 1.069340457118e+00 1.077831856196e+00 1.085896121333e+00 1.093444964256e+00 1.100412336149e+00 1.106732155907e+00 1.112388794807e+00 1.117344313516e+00 1.121619540238e+00 1.125208080631e+00 1.128127645946e+00 1.130395940989e+00 1.130924064615e+00 1.129799973440e+00 1.127812090874e+00 1.125915551816e+00 1.124869913925e+00 1.124915489684e+00 1.125673996471e+00 1.126324812667e+00 1.125919687650e+00 1.123749686825e+00 1.119651819506e+00 1.114078446052e+00 1.107917136905e+00 1.102194890786e+00 1.097678968924e+00 1.094582780442e+00 1.092493658859e+00 1.090563019751e+00 1.087806631242e+00 1.083488761367e+00 1.077374370899e+00 1.069745350434e+00 1.061251677278e+00 1.052620033336e+00 1.044343945326e+00 1.036516625884e+00 1.028915764466e+00 1.020709737994e+00 9.948799297390e-01 9.273540870931e-01 8.541632196435e-01 8.257933342271e-01 8.681281427974e-01 9.542679025127e-01 1.032493246557e+00 1.062920926104e+00 1.029957220562e+00 9.437875775207e-01 8.401080041215e-01 7.728922224070e-01 7.815264352243e-01 8.496843480176e-01 9.245337886484e-01 9.631922719249e-01 9.493936165748e-01 8.933194973489e-01 8.270427632495e-01 7.909912066921e-01 8.050442148732e-01 8.493419836563e-01 8.847678427988e-01 8.830485889270e-01 8.402382115769e-01 7.793547072349e-01 7.437227590380e-01 7.679712165997e-01 8.411341193067e-01 9.169835111994e-01 9.515375656701e-01 9.218085011379e-01 8.310381310737e-01 7.138094931984e-01 6.399579688474e-01 6.758831122166e-01 8.000670639377e-01 9.341879905626e-01 1.018517091371e+00 1.024466922188e+00 9.506245001398e-01 8.227909938373e-01 6.983678444479e-01 6.574774810082e-01 7.314883375097e-01 8.594790665386e-01 9.683993474417e-01 1.018120492890e+00 9.987166236282e-01 9.246692997654e-01 8.311142821662e-01 7.649058852312e-01 7.587556953662e-01 8.025275070286e-01 8.569824527945e-01 8.894193175587e-01 8.885510999600e-01 8.630338982101e-01 8.334813580402e-01 8.195002353015e-01 8.261282275778e-01 8.419701427761e-01 8.511991827542e-01 8.465514648714e-01 8.340861590362e-01 8.284247640864e-01 8.407031067592e-01 8.676355321147e-01 8.932796984735e-01 9.015319682190e-01 8.883751693454e-01 8.677891866400e-01 8.673307731626e-01 9.088493168129e-01 9.862981548163e-01 1.067784292829e+00 1.116657206804e+00 1.108638426885e+00 1.041113847386e+00 9.401000867625e-01 8.640925374180e-01 8.801623953185e-01 9.967257661383e-01 1.151930591605e+00 1.275447630995e+00 1.320764807700e+00 1.268717343837e+00 1.128128773443e+00 9.406047061999e-01 7.903452222658e-01 7.799869359081e-01 9.108362389593e-01 1.078515331065e+00 1.195848643944e+00 1.220533410795e+00 1.144841544851e+00 9.911830040343e-01 8.146546734374e-01 7.043270167021e-01 7.290264546795e-01 8.428329067784e-01 9.497493358216e-01 9.906576935033e-01 9.483238120820e-01 8.408344381233e-01 7.233043408819e-01 6.809039619789e-01 7.576832218797e-01 8.965119575799e-01 1.016601619855e+00 1.068727755766e+00 1.035991079887e+00 9.302828199580e-01 7.943449454014e-01 7.040187296260e-01 7.298170268955e-01 8.523893126798e-01 9.923547434961e-01 1.089623886029e+00 1.116889713390e+00 1.072686807318e+00 9.766266405988e-01 8.655741381246e-01 7.847381112970e-01 7.643632840843e-01 7.949756678376e-01 8.405048331609e-01 8.711694959254e-01 8.768774627316e-01 8.639600449191e-01 8.458217451558e-01 8.319322118277e-01 8.207914517137e-01 8.028599943754e-01 7.709472423362e-01 7.305987785565e-01 7.039800243122e-01 7.193381760483e-01 7.850156340273e-01 8.793430607445e-01 9.852928677836e-01
 2.616822877723e+00 2.617819393202e+00 2.618829554470e+00 2.619477765685e+00 2.619569147625e+00 2.619259119535e+00 2.618998956623e+00 2.619205809936e+00 2.619973277125e+00 2.621029326027e+00 2.621944634157e+00 2.622395991269e+00 2.622323857956e+00 2.621974985477e+00 2.621776096572e+00 2.622065774210e+00 2.622877117895e+00 2.623905290969e+00 2.624724245893e+00 2.625039831237e+00 2.624847896774e+00 2.624448222705e+00 2.624287748743e+00 2.624680223681e+00 2.625578009912e+00 2.626589750814e+00 2.627265574403e+00 2.627391752748e+00 2.627089142669e+00 2.626708897563e+00 2.626636257194e+00 2.627086686913e+00 2.627980582082e+00 2.628959324892e+00 2.629590986551e+00 2.629643665385e+00 2.629248019000e+00 2.628818871870e+00 2.628806470057e+00 2.629401574451e+00 2.630402658399e+00 2.631338542517e+00 2.631791309638e+00 2.631668496665e+00 2.631233079021e+00 2.630901934831e+00 2.630997959583e+00 2.631594247426e+00 2.632497047444e+00 2.633339853623e+00 2.633770341176e+00 2.633653684298e+00 2.633182846518e+00 2.632789587312e+00 2.632890589040e+00 2.633607418639e+00 2.634657434804e+00 2.635514754089e+00 2.635768098683e+00 2.635410885771e+00 2.634849002774e+00 2.634600110656e+00 2.634936342798e+00 2.635742620580e+00 2.636636252090e+00 2.637218614444e+00 2.637298442450e+00 2.636964687350e+00 2.636517421621e+00 2.636306316725e+00 2.636563362583e+00 2.637285307374e+00 2.638201179316e+00 2.638875496531e+00 2.638959619360e+00 2.638462086351e+00 2.637798334195e+00 2.637543837110e+00 2.638020924912e+00 2.639058814292e+00 2.640073302114e+00 2.640470437652e+00 2.640078172087e+00 2.639275272568e+00 2.638712886500e+00 2.638831970810e+00 2.639576452799e+00 2.640476710771e+00 2.640993975761e+00 2.640883407928e+00 2.640314172045e+00 2.639708441333e+00 2.639432751240e+00 2.639589524978e+00 2.640029380647e+00 2.640489987118e+00 2.640737378158e+00 2.640652638168e+00 2.640262902318e+00 2.639724984860e+00 2.639267119076e+00 2.639111271047e+00 2.639357773457e+00 2.639879798417e+00 2.640336706784e+00 2.640366919247e+00 2.639841695436e+00 2.638996391873e+00 2.638320035521e+00 2.638250987184e+00 2.638856056627e+00 2.639731057190e+00 2.640245973984e+00 2.639989631772e+00 2.639071591929e+00 2.638072180031e+00 2.637653341784e+00 2.638094993697e+00 2.639082650079e+00 2.639907082674e+00 2.639968567674e+00 2.639194157290e+00 2.638082473790e+00 2.637341275889e+00 2.637399172198e+00 2.638120386634e+00 2.638907076314e+00 2.639142890599e+00 2.638610309330e+00 2.637608151210e+00 2.636709061128e+00 2.636351806771e+00 2.636592037583e+00 2.637085728558e+00 2.637363854248e+00 2.637146109344e+00 2.636491014917e+00 2.635703272896e+00 2.635127798552e+00 2.634949334065e+00 2.635101562120e+00 2.635333647361e+00 2.635379784492e+00 2.635106366061e+00 2.634574339288e+00 2.633981952144e+00 2.633554063195e+00 2.633395711166e+00 2.633435238713e+00 2.633486082399e+00 2.633380674407e+00 2.633051249448e+00 2.632563860492e+00 2.632070908141e+00 2.631698536375e+00 2.631479196974e+00 2.631358542539e+00 2.631239707078e+00 2.631032444570e+00 2.630698100021e+00 2.630269046625e+00 2.629825835576e+00 2.629442230485e+00 2.629149445098e+00 2.628925646615e+00 2.628696164630e+00 2.628394029514e+00 2.628005555636e+00 2.627565311845e+00 2.627126635599e+00 2.626721025531e+00 2.626351373107e+00 2.625996424091e+00 2.625630149699e+00 2.625245259871e+00 2.624843431212e+00 2.624419177391e+00 2.623976844344e+00 2.623532713483e+00 2.623098391951e+00 2.622674760252e+00 2.622257110060e+00 2.621832116744e+00 2.621387199876e+00 2.620923044696e+00 2.620449419684e+00 2.619970483232e+00 2.619486442082e+00 2.619000314312e+00 2.618516164786e+00 2.618024717327e+00 2.617525909302e+00 2.617022148946e+00 2.616505582475e+00 2.615983149204e+00 2.615455174680e+00 2.614920787907e+00 2.614376643530e+00 2.613828405271e+00 2.613278113349e+00 2.612722484967e+00 2.612156994754e+00 2.611584534813e+00 2.611004708929e+00 2.610422209086e+00 2.609838965849e+00 2.609247568109e+00 2.608639583371e+00 2.608023930789e+00 2.607406567190e+00 2.606786070532e+00 2.606154338670e+00 2.605512486167e+00 2.604859780998e+00 2.604202173164e+00 2.603544917317e+00 2.602883208975e+00 2.602209056520e+00 2.601527218781e+00 2.600845332081e+00 2.600160603525e+00 2.599466548388e+00 2.598761359015e+00 2.598044003121e+00 2.597322204465e+00 2.596598182873e+00 2.595865938002e+00 2.595119540322e+00 2.594363076242e+00 2.593602817658e+00 2.592842220074e+00 2.592076474927e+00 2.591302091096e+00 2.590515761974e+00 2.589723947743e+00 2.588931583396e+00 2.588132927095e+00 2.587325141502e+00 2.586505526529e+00 2.585679122121e+00 2.584846162300e+00 2.584007749175e+00 2.583160134899e+00 2.582301900438e+00 2.581437503017e+00 2.580570130923e+00 2.579695570168e+00 2.578813454198e+00 2.577922377639e+00 2.577023944500e+00 2.576118818687e+00 2.575208832860e+00 2.574291207319e+00 2.573362368123e+00 2.572427243493e+00 2.571482801968e+00 2.570534070560e+00 2.569577155238e+00 2.568612959677e+00 2.567638353643e+00 2.566657750591e+00 2.565671209455e+00 2.564676511789e+00 2.563674739772e+00 2.562665025269e+00 2.561648873600e+00 2.560623141859e+00 2.559591466321e+00 2.558551813046e+00 2.557502937171e+00 2.556448677726e+00 2.555385771900e+00 2.554316039691e+00 2.553237602067e+00 2.552152594605e+00 2.551059303083e+00 2.549958358517e+00 2.548850491284e+00 2.547734563585e+00 2.546609448203e+00 2.545478595858e+00 2.544338194656e+00 2.543191115143e+00 2.542037540390e+00 2.540874695762e+00 2.539703180477e+00 2.538525120850e+00 2.537338559136e+00 2.536145777500e+00 2.534944155045e+00 2.533735181883e+00 2.532517605544e+00 2.531292998203e+00 2.530060485226e+00 2.528820430478e+00 2.527572035125e+00 2.526315640133e+00 2.525051648768e+00 2.523779603641e+00 2.522499257006e+00 2.521212098143e+00 2.519916370038e+00 2.518612390481e+00 2.517301682471e+00 2.515983524854e+00 2.514656445174e+00 2.513321461480e+00 2.511978417421e+00 2.510627366744e+00 2.509269623894e+00 2.507903359055e+00 2.506530910818e+00 2.505148661630e+00 2.503760276165e+00 2.502361625894e+00 2.500955827279e+00 2.499542111258e+00 2.498120721764e+00 2.496691724752e+00 2.495255534797e+00 2.493810422749e+00 2.492359520647e+00 2.490899772352e+00 2.489431355259e+00 2.487954845256e+00 2.486471266792e+00 2.484980390875e+00 2.483481351241e+00 2.481975684832e+00 2.480460716841e+00 2.478940413352e+00 2.477410465639e+00 2.475873701350e+00 2.474327861529e+00 2.472773734305e+00 2.471213359953e+00 2.469645930764e+00 2.468071521395e+00 2.466490073317e+00 2.464898677554e+00 2.463299439251e+00 2.461692827629e+00 2.460077666203e+00 2.458456517362e+00 2.456826746633e+00 2.455192337338e+00 2.453550267747e+00 2.451897147544e+00 2.450238680173e+00 2.448570868563e+00 2.446895906200e+00 2.445214908522e+00 2.443526129279e+00 2.441829715841e+00 2.440126220265e+00 2.438415269426e+00 2.436696841149e+00 2.434970077557e+00 2.433236986894e+00 2.431495281008e+00 2.429750469775e+00 2.427994971682e+00 2.426233472871e+00 2.424464409640e+00 2.422687886834e+00 2.420905398325e+00 2.419115116715e+00 2.417317599157e+00 2.415514677485e+00 2.413704207726e+00 2.411886471013e+00 2.410061224686e+00 2.408230051836e+00 2.406392562857e+00 2.404547917120e+00 2.402697482071e+00 2.400838913659e+00 2.398974768209e+00 2.397105284764e+00 2.395226703788e+00 2.393342851505e+00 2.391453754274e+00 2.389558176301e+00 2.387655295602e+00 2.385748398578e+00 2.383833030840e+00 2.381913625730e+00 2.379986146001e+00 2.378053152909e+00 2.376115720724e+00 2.374171064793e+00 2.372221644652e+00 2.370266247800e+00 2.368305654449e+00 2.366337681975e+00 2.364364948084e+00 2.362387129707e+00 2.360404079296e+00 2.358416480179e+00 2.356422829566e+00 2.354423015652e+00 2.352417841079e+00 2.350409148552e+00 2.348395129837e+00 2.346375856313e+00 2.344351843171e+00 2.342323103625e+00 2.340290386294e+00 2.338251467191e+00 2.336210664722e+00 2.334166092318e+00 2.332114595397e+00 2.330060370707e+00 2.328001105215e+00 2.325939347084e+00 2.323872982269e+00 2.321804843246e+00 2.319731508394e+00 2.317653273157e+00 2.315571331949e+00 2.313487414199e+00 2.311400237890e+00 2.309310202396e+00 2.307217531709e+00 2.305120253684e+00 2.303019145690e+00 2.300914658013e+00 2.298809989280e+00 2.296701620732e+00 2.294593005157e+00 2.292478584120e+00 2.290363412951e+00 2.288244878507e+00 2.286125365831e+00 2.284003905111e+00 2.281883363326e+00 2.279759059045e+00 2.277633013523e+00 2.275506136784e+00 2.273377405700e+00 2.271249536989e+00 2.269120077763e+00 2.266990008649e+00 2.264859538363e+00 2.262728206408e+00 2.260596534857e+00 2.258465436127e+00 2.256332272451e+00 2.254201729265e+00 2.252071670848e+00 2.249942416033e+00 2.247811344940e+00 2.245682354437e+00 2.243555044103e+00 2.241428653967e+00 2.239304335029e+00 2.237181745031e+00 2.235060431479e+00 2.232939808919e+00 2.230822009474e+00 2.228707691798e+00 2.226595157568e+00 2.224484972762e+00 2.222377308578e+00 2.220272017323e+00 2.218169601914e+00 2.216071178698e+00 2.213976463344e+00 2.211886399490e+00 2.209798951545e+00 2.207714368824e+00 2.205634767701e+00 2.203560465773e+00 2.201491449252e+00 2.199426847581e+00 2.197368377594e+00 2.195312979142e+00 2.193264702701e+00 2.191222640294e+00 2.189187006614e+00 2.187157706282e+00 2.185136852677e+00 2.183120145572e+00 2.181111354395e+00 2.179109025639e+00 2.177115386547e+00 2.175130752826e+00 2.173152607884e+00 2.171183138952e+00 2.169221424268e+00 2.167269503346e+00 2.165325107109e+00 2.163391731193e+00 2.161465868029e+00 2.159552191515e+00 2.157646855831e+00 2.155753212255e+00 2.153868904715e+00 2.151996231037e+00 2.150135677243e+00 2.148286321437e+00 2.146447411253e+00 2.144622628376e+00 2.142808126778e+00 2.141008206728e+00 2.139218755277e+00 2.137444082935e+00 2.135683846508e+00 2.133934727979e+00 2.132201194292e+00 2.130483407557e+00 2.128778182273e+00 2.127088608207e+00 2.125415942634e+00 2.123757179304e+00 2.122116100125e+00 2.120489366778e+00 2.118880109215e+00 2.117290157106e+00 2.115715000152e+00 2.114158725859e+00 2.112619293606e+00 2.111097951644e+00 2.109598199443e+00 2.108113600120e+00 2.106650465460e+00 2.105207083612e+00 2.103781280165e+00 2.102377924914e+00 2.100995830178e+00 2.099633157097e+00 2.098292980278e+00 2.096972980198e+00 2.095675999989e+00 2.094402213280e+00 2.093150748748e+00 2.091922432569e+00 2.090717295452e+00 2.089535841087e+00 2.088380288837e+00 2.087247246220e+00 2.086140264007e+00 2.085058044581e+00 2.084001130434e+00 2.082971352243e+00 2.081967796612e+00 2.080990966707e+00 2.080041931788e+00 2.079118848178e+00 2.078225446429e+00 2.077359031450e+00 2.076521400769e+00 2.075713671800e+00 2.074933772824e+00 2.074184598360e+00 2.073466191920e+00 2.072776659326e+00 2.072119847451e+00 2.071492072887e+00 2.070897812175e+00 2.070335357087e+00 2.069803416688e+00 2.069306594721e+00 2.068841679895e+00 2.068409563404e+00 2.068012779297e+00 2.067648583869e+00 2.067320051412e+00 2.067026296688e+00 2.066767463684e+00 2.066544358895e+00 2.066356749766e+00 2.066205671393e+00 2.066091528873e+00 2.066014073229e+00 2.065975777306e+00 2.065972832315e+00 2.066008767410e+00 2.066084564676e+00 2.066197042990e+00 2.066348706707e+00 2.066541669399e+00 2.066772066354e+00 2.067044768195e+00 2.067356375171e+00 2.067708813864e+00 2.068103262586e+00 2.068537249084e+00 2.069015469610e+00 2.069533040935e+00 2.070094299084e+00 2.070697730012e+00 2.071344235263e+00 2.072034280738e+00 2.072767469227e+00 2.073544417341e+00 2.074365047819e+00 2.075229466612e+00 2.076141288213e+00 2.077096141530e+00 2.078094407676e+00 2.079139558734e+00 2.080230383799e+00 2.081365045332e+00 2.082549295390e+00 2.083778046612e+00 2.085051562057e+00 2.086373970962e+00 2.087742761897e+00 2.089158858859e+00 2.090621383751e+00 2.092131715212e+00 2.093690841215e+00 2.095296939468e+00 2.096952152260e+00 2.098654492161e+00 2.100404697209e+00 2.102204942425e+00 2.104052561237e+00 2.105949942010e+00 2.107895390352e+00 2.109889983177e+00 2.111934172712e+00 2.114027204717e+00 2.116169363266e+00 2.118361953924e+00 2.120602557335e+00 2.122893383533e+00 2.125235162699e+00 2.127624849378e+00 2.130064025132e+00 2.132553966571e+00 2.135094445648e+00 2.137683484124e+00 2.140322661405e+00 2.143012424031e+00 2.145750242953e+00 2.148540376344e+00 2.151378471553e+00 2.154266688878e+00 2.157204769913e+00 2.160192090048e+00 2.163229684569e+00 2.166315940676e+00 2.169452909119e+00 2.172638336021e+00 2.175872780434e+00 2.179158089981e+00 2.182490494552e+00 2.185872470380e+00 2.189303470568e+00 2.192783370033e+00 2.196310878008e+00 2.199885502972e+00 2.203510819984e+00 2.207184540643e+00 2.210903812805e+00 2.214671350884e+00 2.218485559661e+00 2.222348532936e+00 2.226256969325e+00 2.230212645763e+00 2.234213948952e+00 2.238261305617e+00 2.242356127497e+00 2.246495818756e+00 2.250679074666e+00 2.254909617421e+00 2.259181784671e+00 2.263501381923e+00 2.267863861912e+00 2.272269339701e+00 2.276719535820e+00 2.281211145091e+00 2.285746992739e+00 2.290322609877e+00 2.294942187927e+00 2.299601901541e+00 2.304303012716e+00 2.309044826436e+00 2.313826031214e+00 2.318648591923e+00 2.323508914905e+00 2.328408674968e+00 2.333346543453e+00 2.338322194370e+00 2.343334839574e+00 2.348383879923e+00 2.353471063858e+00 2.358593121526e+00 2.363749808213e+00 2.368942840124e+00 2.374168841865e+00 2.379429116120e+00 2.384722235076e+00 2.390048030781e+00 2.395406546440e+00 2.400795765017e+00 2.406216432699e+00 2.411666874043e+00 2.417146830585e+00 2.422656812953e+00 2.428193581502e+00 2.433759839465e+00 2.439350915300e+00 2.444969593932e+00 2.450614634324e+00 2.456284556311e+00 2.461980208172e+00 2.467696657744e+00 2.473438291779e+00 2.479203198834e+00 2.484987659663e+00 2.490794502586e+00 2.496621753126e+00 2.502469102962e+00 2.508332526560e+00 2.514215260245e+00 2.520118314271e+00 2.526033775580e+00 2.531968147854e+00 2.537914575050e+00 2.543877932894e+00 2.549853189257e+00 2.555840424414e+00 2.561843363226e+00 2.567853442014e+00 2.573876771548e+00 2.579907314006e+00 2.585946688738e+00 2.591996393613e+00 2.598049446145e+00 2.604112572653e+00 2.610175996521e+00 2.616249016600e+00 2.622322575632e+00 2.628399855798e+00 2.634479966403e+00 2.640558476381e+00 2.646640906180e+00 2.652717037238e+00 2.658795875300e+00 2.664872398476e+00 2.670941940839e+00 2.677011512551e+00 2.683073000977e+00 2.689128412242e+00 2.695176625222e+00 2.701217037745e+00 2.707250300594e+00 2.713269044867e+00 2.719283148604e+00 2.725280867978e+00 2.731267761182e+00 2.737240823763e+00 2.743196857085e+00 2.749142068431e+00 2.755065750280e+00 2.760976763256e+00 2.766865610533e+00 2.772734964384e+00 2.778586461106e+00 2.784412826185e+00 2.790222663951e+00 2.796002042561e+00 2.801762132860e+00 2.807493658454e+00 2.813199248687e+00 2.818879508589e+00 2.824528613754e+00 2.830154159606e+00 2.835742543417e+00 2.841305029546e+00 2.846831866629e+00 2.852326186767e+00 2.857786765431e+00 2.863209057812e+00 2.868601769457e+00 2.873948753873e+00 2.879262161880e+00 2.884535245278e+00 2.889766036719e+00 2.894960737308e+00 2.900105369071e+00 2.905215744371e+00 2.910272327343e+00 2.915291143038e+00 2.920260597914e+00 2.925182066779e+00 2.930059284146e+00 2.934879346919e+00 2.939658785118e+00 2.944377928468e+00 2.949050978202e+00 2.953667141605e+00 2.958229595617e+00 2.962741214940e+00 2.967187061556e+00 2.971587897040e+00 2.975918700516e+00 2.980199590472e+00 2.984415614461e+00 2.988571375774e+00 2.992671222140e+00 2.996696624421e+00 3.000671194882e+00 3.004570092570e+00 3.008412040788e+00 3.012182024347e+00 3.015885837427e+00 3.019526577831e+00 3.023085970650e+00 3.026589460892e+00 3.030009243361e+00 3.033368817065e+00 3.036647712687e+00 3.039854349181e+00 3.042993701614e+00 3.046044548250e+00 3.049036076290e+00 3.051935475435e+00 3.054770214412e+00 3.057517564065e+00 3.060187175827e+00 3.062784310318e+00 3.065286620669e+00 3.067726281427e+00 3.070065093797e+00 3.072336508029e+00 3.074513780779e+00 3.076609940768e+00 3.078627573780e+00 3.080545474189e+00 3.082398005554e+00 3.084140134338e+00 3.085817977127e+00 3.087390192121e+00 3.088880420111e+00 3.090286991381e+00 3.091588876158e+00 3.092821921500e+00 3.093939522669e+00 3.094988541019e+00 3.095929310469e+00 3.096786226358e+00 3.097554161108e+00 3.098212485426e+00 3.098801121767e+00 3.099268759594e+00 3.099670274682e+00 3.099955649044e+00 3.100155764161e+00 3.100263111994e+00 3.100260145837e+00 3.100187732876e+00 3.099987998730e+00 3.099722411432e+00 3.099336013998e+00 3.098866350925e+00 3.098299049138e+00 3.097622402194e+00 3.096873388741e+00 3.095996936914e+00 3.095053483815e+00 3.093988194428e+00 3.092841006416e+00 3.091595548608e+00 3.090240498518e+00 3.088811571440e+00 3.087255522741e+00 3.085636304263e+00 3.083891697394e+00 3.082069824519e+00 3.080145764194e+00 3.078116197017e+00 3.076014116684e+00 3.073786925798e+00 3.071495501303e+00 3.069081990396e+00 3.066593014297e+00 3.064004432364e+00 3.061315086010e+00 3.058553024053e+00 3.055669687882e+00 3.052725987720e+00 3.049662158790e+00 3.046526744715e+00 3.043295612399e+00 3.039968214085e+00 3.036566670877e+00 3.033053893424e+00 3.029481687724e+00 3.025795227335e+00 3.022043190943e+00 3.018195991860e+00 3.014262419119e+00 3.010256009245e+00 3.006148205053e+00 3.001981995471e+00 2.997711122879e+00 2.993377141831e+00 2.988954907985e+00 2.984452936263e+00 2.979883247374e+00 2.975220560175e+00 2.970501575980e+00 2.965688496014e+00 2.960817399955e+00 2.955864344199e+00 2.950840752557e+00 2.945754020724e+00 2.940585226183e+00 2.935363572898e+00 2.930060258989e+00 2.924700676934e+00 2.919270714889e+00 2.913777598464e+00 2.908225841917e+00 2.902603231760e+00 2.896930910949e+00 2.891189146008e+00 2.885397148144e+00 2.879542639772e+00 2.873634306765e+00 2.867672762065e+00 2.861654625255e+00 2.855587612826e+00 2.849463252207e+00 2.843295083210e+00 2.837073071397e+00 2.830807266367e+00 2.824491852398e+00 2.818130437537e+00 2.811726217803e+00 2.805274929580e+00 2.798786197331e+00 2.792250886965e+00 2.785679857381e+00 2.779064359992e+00 2.772413548849e+00 2.765723339991e+00 2.758997290403e+00 2.752238274813e+00 2.745439060691e+00 2.738612761583e+00 2.731745196007e+00 2.724853348833e+00 2.717924135410e+00 2.710967401304e+00 2.703980419090e+00 2.696960055729e+00 2.689918599787e+00 2.682839388666e+00 2.675741344237e+00 2.668609007916e+00 2.661455111811e+00 2.654272987895e+00 2.647061848294e+00 2.639834159462e+00 2.632571227632e+00 2.625292930439e+00 2.617981230916e+00 2.610651102373e+00 2.603295222389e+00 2.595910956951e+00 2.588510520041e+00 2.581075392770e+00 2.573627404668e+00 2.566145529178e+00 2.558643298342e+00 2.551118675435e+00 2.543561499252e+00 2.535988793599e+00 2.528381688803e+00 2.520756934186e+00 2.513098525559e+00 2.505416947602e+00 2.497710544307e+00 2.489969657265e+00 2.482208953923e+00 2.474411295906e+00 2.466591331803e+00 2.458734987841e+00 2.450852072960e+00 2.442937808173e+00 2.434987722339e+00 2.427010142817e+00 2.418993319905e+00 2.410946381731e+00 2.402861242159e+00 2.394741080258e+00 2.386586459707e+00 2.378391210032e+00 2.370158852261e+00 2.361885856131e+00 2.353572751680e+00 2.345219423751e+00 2.336823550382e+00 2.328385219693e+00 2.319901742030e+00 2.311375009775e+00 2.302801181916e+00 2.294181949493e+00 2.285515492848e+00 2.276800538713e+00 2.268035890025e+00 2.259222232267e+00 2.250358308578e+00 2.241441758937e+00 2.232474148743e+00 2.223452564577e+00 2.214378165168e+00 2.205246743315e+00 2.196062649681e+00 2.186820122319e+00 2.177522284495e+00 2.168167441665e+00 2.158752471447e+00 2.149280237831e+00 2.139747454223e+00 2.130155059828e+00 2.120503846017e+00 2.110787725061e+00 2.101014627501e+00 2.091176046562e+00 2.081275411974e+00 2.071313383917e+00 2.061283742326e+00 2.051195171449e+00 2.041036145229e+00 2.030818353124e+00 2.020532487009e+00 2.010178568693e+00 1.999764708634e+00 1.989275999422e+00 1.978729216431e+00 1.968108505462e+00 1.957423668925e+00 1.946672344023e+00 1.935845795717e+00 1.924962374277e+00 1.913998264112e+00 1.902974206099e+00 1.891876652584e+00 1.880707581645e+00 1.869475953789e+00 1.858159791567e+00 1.846789809454e+00 1.835334533340e+00 1.823815294221e+00 1.812224432263e+00 1.800551075721e+00 1.788823060636e+00 1.777001951124e+00 1.765124528957e+00 1.753161702201e+00 1.741126710456e+00 1.729026493058e+00 1.716832401508e+00 1.704585456725e+00 1.692240359514e+00 1.679833962381e+00 1.667345958278e+00 1.654776231692e+00 1.642143268600e+00 1.629412761702e+00 1.616625969049e+00 1.603744769748e+00 1.590794035530e+00 1.577767751554e+00 1.564653258135e+00 1.551479169313e+00 1.538209613443e+00 1.524879860680e+00 1.511464973908e+00 1.497977051251e+00 1.484423418962e+00 1.470783589595e+00 1.457090488912e+00 1.443313194781e+00 1.429478691223e+00 1.415576154975e+00 1.401610746386e+00 1.387592378746e+00 1.373507028965e+00 1.359384144623e+00 1.345201077541e+00 1.330983313828e+00 1.316723302042e+00 1.302428671219e+00 1.288115210589e+00 1.273768238732e+00 1.259422483364e+00 1.245058996521e+00 1.230704182204e+00 1.216360678757e+00 1.202032614417e+00 1.187746286192e+00 1.173489574660e+00 1.159299225245e+00 1.145166232854e+00 1.131116490679e+00 1.117163853063e+00 1.103311956175e+00 1.089597480055e+00 1.076012285558e+00 1.062594701241e+00 1.049353620496e+00 1.036306924492e+00 1.023485908352e+00 1.010894281412e+00 9.985736453499e-01 9.865295132291e-01 9.747977672704e-01 9.633983240898e-01 9.523539601105e-01 9.416966244548e-01 9.314448541196e-01 9.216314380723e-01 9.122768043966e-01 9.034159324327e-01 8.950656632804e-01 8.872602214949e-01 8.800186359978e-01 8.733703259770e-01 8.673392572330e-01 8.619418077752e-01 8.572099714615e-01 8.531469742538e-01 8.497900280031e-01 8.471372498978e-01 8.452095387483e-01 8.440180100474e-01 8.435603921796e-01 8.438613928656e-01 8.448954335997e-01 8.466863268830e-01 8.492135672741e-01 8.524755177978e-01 8.564675347207e-01 8.611618116516e-01 8.665640911849e-01 8.726324082053e-01 8.793682106058e-01 8.867363031125e-01 8.947157897871e-01 9.032834255952e-01 9.124043944008e-01 9.220628624757e-01 9.322152488461e-01 9.428429922037e-01 9.539038297637e-01 9.653762955959e-01 9.772201956692e-01 9.894066757213e-01 1.001907605137e+00 1.014677320631e+00 1.027700235249e+00 1.040927643914e+00 1.054339800144e+00 1.067897701557e+00 1.081570290963e+00 1.095329798755e+00 1.109136627813e+00 1.122972679840e+00 1.136793180916e+00 1.150580493958e+00 1.164296987571e+00 1.177916993554e+00 1.191411248306e+00 1.204753460794e+00 1.217914244797e+00 1.230866519273e+00 1.243590250581e+00 1.256048258344e+00 1.268234309296e+00 1.280104184985e+00 1.291655506093e+00 1.302853300532e+00 1.313677558210e+00 1.324123785372e+00 1.334146944898e+00 1.343763957167e+00 1.352926280362e+00 1.361645032403e+00 1.369896111023e+00 1.377662647671e+00 1.384959207700e+00 1.391738420359e+00 1.398040840724e+00 1.403817909526e+00 1.409097297906e+00 1.413866396021e+00 1.418113998500e+00 1.421877786945e+00 1.425105519413e+00 1.427863338721e+00 1.430106766376e+00 1.431873482261e+00 1.433170388607e+00 1.433978876214e+00 1.434365130764e+00 1.434271667748e+00 1.433777562894e+00 1.432849451185e+00 1.431517701307e+00 1.429811861013e+00 1.427700010631e+00 1.425259050297e+00 1.422435159562e+00 1.419295339727e+00 1.415821398512e+00 1.412021045646e+00 1.407933306226e+00 1.403518990918e+00 1.398839251843e+00 1.393848556740e+00 1.388588839890e+00 1.383042736946e+00 1.377208275007e+00 1.371111404072e+00 1.364710101318e+00 1.358047448484e+00 1.351079119429e+00 1.343831799975e+00 1.336288957048e+00 1.328438614595e+00 1.320303865362e+00 1.311843388073e+00 1.303094249167e+00 1.294025514688e+00 1.284653322567e+00 1.274980761888e+00 1.264997337733e+00 1.254732195879e+00 1.244170733221e+00 1.233342531813e+00 1.222249056195e+00 1.210909546099e+00 1.199346423245e+00 1.187569843540e+00 1.175610311906e+00 1.163482207212e+00 1.151213093608e+00 1.138825321121e+00 1.126339180970e+00 1.113778849826e+00 1.101166224197e+00 1.088515865992e+00 1.075846416985e+00 1.063171686109e+00 1.050497712083e+00 1.037836248375e+00 1.025183732776e+00 1.012541863594e+00 9.999077434372e-01 9.872707145241e-01 9.746226877845e-01 9.619589634470e-01 9.492562790122e-01 9.365237281970e-01 9.237415513337e-01 9.109120779672e-01 8.980534650952e-01 8.851522308338e-01 8.722716646277e-01 8.594119694851e-01 8.466432789880e-01 8.340359554751e-01 8.216410545157e-01 8.095992997743e-01 7.979812813500e-01 7.869453621746e-01 7.766170731375e-01 7.671482773113e-01 7.587050763194e-01 7.514260574105e-01 7.454875870467e-01 7.409963173052e-01 7.381036682723e-01 7.368725019346e-01 7.373723948606e-01 7.396333875501e-01 7.436059988217e-01 7.492600874624e-01 7.564634923289e-01 7.650964320939e-01 7.749806505313e-01 7.859278598975e-01 7.977294298470e-01 8.101638002717e-01 8.230275115697e-01 8.360980593751e-01 8.491914947972e-01 8.621237529586e-01 8.747509109671e-01 8.869359297228e-01 8.985944033190e-01 9.096578618840e-01 9.200860083226e-01 9.298948006548e-01 9.390915265690e-01 9.477527689141e-01 9.559389482786e-01 9.637604002435e-01 9.713229724364e-01 9.787330434412e-01 9.861245352885e-01 9.935806703970e-01 1.001213446666e+00 1.009075542350e+00 1.017224009182e+00 1.025665524109e+00 1.034384302826e+00 1.043347402044e+00 1.052464334749e+00 1.061666572670e+00 1.070824464074e+00 1.079841079976e+00 1.088593268967e+00 1.096972639240e+00 1.104893691558e+00 1.112263454859e+00 1.119048692595e+00 1.125191429734e+00 1.130699204945e+00 1.135558240131e+00 1.139785667841e+00 1.143402259888e+00 1.145018979219e+00 1.145016582363e+00 1.144192846634e+00 1.143504861880e+00 1.143710084945e+00 1.145028554982e+00 1.147057951178e+00 1.148945017675e+00 1.149699456493e+00 1.148554427439e+00 1.145287515834e+00 1.140268264819e+00 1.134300051737e+00 1.128324895854e+00 1.123040239603e+00 1.118610087281e+00 1.114600563121e+00 1.110167309802e+00 1.104354826775e+00 1.096475809711e+00 1.086380709853e+00 1.074487880556e+00 1.061643181490e+00 1.048843249456e+00 1.036899342423e+00 1.026225588548e+00 1.016839576678e+00 1.007854248117e+00 9.818557806989e-01 9.166696079390e-01 8.485118388557e-01 8.255989664662e-01 8.697621858542e-01 9.525442774630e-01 1.023875997872e+00 1.046145334549e+00 1.005785326476e+00 9.150345211460e-01 8.119706320654e-01 7.520605589883e-01 7.710304313305e-01 8.453399625099e-01 9.195731215239e-01 9.523318948149e-01 9.297304292485e-01 8.647367301828e-01 7.932698939326e-01 7.598992977055e-01 7.843044491728e-01 8.409763122587e-01 8.861746519524e-01 8.902244998932e-01 8.490425246855e-01 7.853722089935e-01 7.423849553342e-01 7.566442979776e-01 8.206280823529e-01 8.896402434515e-01 9.197753700235e-01 8.884773492007e-01 8.004881684709e-01 6.931599497332e-01 6.374483944912e-01 6.901467334098e-01 8.191052408086e-01 9.481856817176e-01 1.022390225934e+00 1.016445453540e+00 9.320003515194e-01 7.991503984434e-01 6.820303156511e-01 6.633388998785e-01 7.592023833121e-01 8.964636109704e-01 1.003482244361e+00 1.043612203592e+00 1.009872480013e+00 9.202518359079e-01 8.155009311215e-01 7.502805023485e-01 7.601170138498e-01 8.260700479427e-01 8.988701989750e-01 9.415614854185e-01 9.418234453631e-01 9.086950542938e-01 8.650239331855e-01 8.354146511955e-01 8.310137729852e-01 8.432593764512e-01 8.543188997925e-01 8.523231965157e-01 8.386613107659e-01 8.254747018761e-01 8.258146202033e-01 8.423146844988e-01 8.649508965152e-01 8.802222148532e-01 8.826164915196e-01 8.800189509610e-01 8.895009535822e-01 9.235326479477e-01 9.762196268381e-01 1.024424547810e+00 1.041682787382e+00 1.012499323333e+00 9.427424048969e-01 8.672332310343e-01 8.455452568416e-01 9.192254764809e-01 1.063199819358e+00 1.212758812320e+00 1.310536592806e+00 1.321676518543e+00 1.236197769943e+00 1.072140075012e+00 8.839049591470e-01 7.715358940986e-01 8.231136595915e-01 9.913941377184e-01 1.164319016172e+00 1.267860190354e+00 1.269713637554e+00 1.169523920084e+00 9.968655454590e-01 8.156084636423e-01 7.218065303840e-01 7.707952382220e-01 8.952710172592e-01 9.981242781728e-01 1.025499280306e+00 9.645637554127e-01 8.374052932370e-01 7.045118306220e-01 6.589314665041e-01 7.434084295681e-01 8.879347934148e-01 1.006578857253e+00 1.051299487771e+00 1.007843361352e+00 8.912928444590e-01 7.489287243777e-01 6.634415731575e-01 7.050458426172e-01 8.398762486110e-01 9.824686519469e-01 1.075807965880e+00 1.096791195289e+00 1.047763128233e+00 9.517133850905e-01 8.478857275393e-01 7.805285488504e-01 7.732512801731e-01 8.098010483420e-01 8.541657013732e-01 8.806454495258e-01 8.830169814351e-01 8.696716383934e-01 8.535996745374e-01 8.417416431151e-01 8.299323933357e-01 8.080311490000e-01 7.708139959433e-01 7.274263491792e-01 7.032560851988e-01 7.256634797604e-01 7.969866011790e-01 8.904975861108e-01 9.903339698322e-01
 2.654704866957e+00 2.655776209842e+00 2.656863571423e+00 2.657585517188e+00 2.657737066799e+00 2.657481543835e+00 2.657278368616e+00 2.657550960963e+00 2.658388408500e+00 2.659516473516e+00 2.660506840230e+00 2.661026922271e+00 2.661013885957e+00 2.660719676770e+00 2.660579889914e+00 2.660939180735e+00 2.661821634471e+00 2.662919541185e+00 2.663808510897e+00 2.664190829645e+00 2.664061475846e+00 2.663719061478e+00 2.663618082315e+00 2.664078573952e+00 2.665051228028e+00 2.666138654902e+00 2.666887843864e+00 2.667080103229e+00 2.666839380539e+00 2.666519150996e+00 2.666510324818e+00 2.667031384970e+00 2.668002580608e+00 2.669057444650e+00 2.669760844145e+00 2.669881251997e+00 2.669547005231e+00 2.669177848067e+00 2.669230683052e+00 2.669900242607e+00 2.670981261884e+00 2.671994267794e+00 2.672517905500e+00 2.672457512673e+00 2.672082652949e+00 2.671816574004e+00 2.671982302833e+00 2.672653649886e+00 2.673633748687e+00 2.674552197271e+00 2.675052649616e+00 2.675002416435e+00 2.674594653276e+00 2.674264335554e+00 2.674434610769e+00 2.675229310323e+00 2.676361749803e+00 2.677297648479e+00 2.677622132712e+00 2.677326638926e+00 2.676827099602e+00 2.676644140559e+00 2.677055254810e+00 2.677944321989e+00 2.678919475627e+00 2.679576906336e+00 2.679724187652e+00 2.679454614225e+00 2.679074479336e+00 2.678933457123e+00 2.679264859547e+00 2.680066252622e+00 2.681060593007e+00 2.681811939633e+00 2.681968517713e+00 2.681537789171e+00 2.680938963941e+00 2.680752534381e+00 2.681306927887e+00 2.682429060053e+00 2.683527301073e+00 2.684002860658e+00 2.683678798260e+00 2.682940010300e+00 2.682443149448e+00 2.682638625891e+00 2.683467882128e+00 2.684452417787e+00 2.685049294253e+00 2.685009728163e+00 2.684507667720e+00 2.683971824534e+00 2.683770303244e+00 2.684005942030e+00 2.684527098201e+00 2.685067289596e+00 2.685390803012e+00 2.685380779627e+00 2.685066681769e+00 2.684603017624e+00 2.684218312379e+00 2.684134989063e+00 2.684458775036e+00 2.685063340789e+00 2.685605905784e+00 2.685717386236e+00 2.685266427602e+00 2.684489746368e+00 2.683881546159e+00 2.683888407779e+00 2.684578531744e+00 2.685543126384e+00 2.686145422792e+00 2.685964667309e+00 2.685115349563e+00 2.684181261998e+00 2.683835238219e+00 2.684361746383e+00 2.685439171990e+00 2.686353459481e+00 2.686495201228e+00 2.685792336562e+00 2.684746477115e+00 2.684077072462e+00 2.684215473456e+00 2.685025257616e+00 2.685901971101e+00 2.686222293733e+00 2.685764472919e+00 2.684834387318e+00 2.684006558269e+00 2.683729581885e+00 2.684053675094e+00 2.684636627286e+00 2.685002054787e+00 2.684868097436e+00 2.684290836329e+00 2.683578352231e+00 2.683078267122e+00 2.682980682798e+00 2.683220513429e+00 2.683541313787e+00 2.683673230034e+00 2.683481960084e+00 2.683026176204e+00 2.682509329339e+00 2.682161425245e+00 2.682087940318e+00 2.682214315718e+00 2.682352937313e+00 2.682329781921e+00 2.682079609612e+00 2.681671676857e+00 2.681259386555e+00 2.680969218950e+00 2.680834447533e+00 2.680797963043e+00 2.680763888363e+00 2.680641329909e+00 2.680389908811e+00 2.680045125895e+00 2.679684444687e+00 2.679384880346e+00 2.679177757118e+00 2.679040136242e+00 2.678897572502e+00 2.678680483118e+00 2.678375312338e+00 2.678019310517e+00 2.677665791859e+00 2.677346079777e+00 2.677062204178e+00 2.676792083170e+00 2.676511605998e+00 2.676210959878e+00 2.675893102618e+00 2.675554486223e+00 2.675196906555e+00 2.674838570546e+00 2.674490935097e+00 2.674153452128e+00 2.673822376415e+00 2.673482697962e+00 2.673123209472e+00 2.672746856049e+00 2.672360512655e+00 2.671967764841e+00 2.671570572965e+00 2.671171474923e+00 2.670773049798e+00 2.670368753531e+00 2.669959213905e+00 2.669542281598e+00 2.669113971242e+00 2.668678423260e+00 2.668237276524e+00 2.667791058764e+00 2.667335365356e+00 2.666873829029e+00 2.666413619473e+00 2.665944859541e+00 2.665467293106e+00 2.664983011983e+00 2.664492198008e+00 2.663998274376e+00 2.663502832780e+00 2.662998485808e+00 2.662480410648e+00 2.661952997707e+00 2.661425017231e+00 2.660893049478e+00 2.660350843794e+00 2.659797585427e+00 2.659233692416e+00 2.658666578548e+00 2.658098856460e+00 2.657526832094e+00 2.656943017546e+00 2.656350004697e+00 2.655757094666e+00 2.655161605087e+00 2.654557103278e+00 2.653941911605e+00 2.653315254050e+00 2.652682390325e+00 2.652047712459e+00 2.651405943578e+00 2.650750509607e+00 2.650084324491e+00 2.649415104475e+00 2.648744701562e+00 2.648069949380e+00 2.647385252538e+00 2.646690841785e+00 2.645988852862e+00 2.645286171216e+00 2.644577786242e+00 2.643860640577e+00 2.643133015056e+00 2.642396550776e+00 2.641654702935e+00 2.640906332153e+00 2.640150606142e+00 2.639383526007e+00 2.638610953307e+00 2.637833183964e+00 2.637050374520e+00 2.636259386232e+00 2.635459279500e+00 2.634651766832e+00 2.633838724298e+00 2.633020441258e+00 2.632193890138e+00 2.631356384798e+00 2.630511331390e+00 2.629660274296e+00 2.628802491294e+00 2.627936516181e+00 2.627062538130e+00 2.626179757360e+00 2.625290535117e+00 2.624397725977e+00 2.623494500579e+00 2.622583683192e+00 2.621666025557e+00 2.620740738580e+00 2.619807329006e+00 2.618866616207e+00 2.617919580554e+00 2.616962152045e+00 2.615998649711e+00 2.615027573125e+00 2.614049008725e+00 2.613062839652e+00 2.612068469035e+00 2.611067738170e+00 2.610058356772e+00 2.609041947169e+00 2.608016258356e+00 2.606983495520e+00 2.605944831064e+00 2.604896964240e+00 2.603840354413e+00 2.602777385910e+00 2.601706201082e+00 2.600627260825e+00 2.599539830307e+00 2.598445265146e+00 2.597342227965e+00 2.596233049511e+00 2.595114522782e+00 2.593988078454e+00 2.592853806217e+00 2.591711798006e+00 2.590562755429e+00 2.589405141692e+00 2.588240253121e+00 2.587066781373e+00 2.585884065816e+00 2.584694929834e+00 2.583497901027e+00 2.582293542134e+00 2.581080941740e+00 2.579859824065e+00 2.578630835022e+00 2.577394881624e+00 2.576150073290e+00 2.574896861319e+00 2.573636493485e+00 2.572367394033e+00 2.571090545952e+00 2.569806555450e+00 2.568514066030e+00 2.567214584783e+00 2.565904938609e+00 2.564588016754e+00 2.563264052483e+00 2.561930245072e+00 2.560589979865e+00 2.559242560711e+00 2.557887401366e+00 2.556523172793e+00 2.555151278833e+00 2.553770744848e+00 2.552382252627e+00 2.550987013853e+00 2.549581704711e+00 2.548170622237e+00 2.546751503609e+00 2.545324699361e+00 2.543890377823e+00 2.542446820829e+00 2.540995551994e+00 2.539535771561e+00 2.538068267054e+00 2.536593553851e+00 2.535110211099e+00 2.533622435782e+00 2.532124319481e+00 2.530618727508e+00 2.529104484488e+00 2.527581659077e+00 2.526050944775e+00 2.524511982517e+00 2.522967288708e+00 2.521415473028e+00 2.519856308920e+00 2.518285961304e+00 2.516709146132e+00 2.515123798887e+00 2.513530938244e+00 2.511930536239e+00 2.510323633229e+00 2.508709064301e+00 2.507086916576e+00 2.505456071243e+00 2.503816122324e+00 2.502169118828e+00 2.500516313391e+00 2.498854740614e+00 2.497187776089e+00 2.495511258284e+00 2.493826478106e+00 2.492134925199e+00 2.490435936592e+00 2.488730294371e+00 2.487016195001e+00 2.485294820379e+00 2.483567962183e+00 2.481832751086e+00 2.480089605561e+00 2.478339585085e+00 2.476582473205e+00 2.474817978180e+00 2.473046327250e+00 2.471269851300e+00 2.469482623449e+00 2.467691354243e+00 2.465892247669e+00 2.464085781660e+00 2.462272036620e+00 2.460452360150e+00 2.458625752005e+00 2.456791475800e+00 2.454953415503e+00 2.453105562766e+00 2.451253214428e+00 2.449393249813e+00 2.447526434869e+00 2.445653433795e+00 2.443775447390e+00 2.441889868347e+00 2.439999589423e+00 2.438102411239e+00 2.436196689085e+00 2.434285275785e+00 2.432369186993e+00 2.430446956612e+00 2.428519189846e+00 2.426584010258e+00 2.424645082915e+00 2.422697604922e+00 2.420745995235e+00 2.418788293350e+00 2.416825583444e+00 2.414856785591e+00 2.412883102580e+00 2.410904913822e+00 2.408919620362e+00 2.406930238114e+00 2.404936736894e+00 2.402936842454e+00 2.400931618280e+00 2.398921775144e+00 2.396908582778e+00 2.394891109223e+00 2.392869180585e+00 2.390841582022e+00 2.388808969103e+00 2.386771966030e+00 2.384730899229e+00 2.382686835887e+00 2.380638505314e+00 2.378585617887e+00 2.376527734009e+00 2.374465054797e+00 2.372399473434e+00 2.370330841428e+00 2.368259533652e+00 2.366184583796e+00 2.364104084150e+00 2.362022052152e+00 2.359934851192e+00 2.357846914320e+00 2.355755610393e+00 2.353662538915e+00 2.351565898998e+00 2.349467262475e+00 2.347365611092e+00 2.345260697118e+00 2.343156151370e+00 2.341048488857e+00 2.338939185260e+00 2.336828340039e+00 2.334714894864e+00 2.332600863465e+00 2.330485493865e+00 2.328368334756e+00 2.326249969767e+00 2.324131499165e+00 2.322011857600e+00 2.319891759163e+00 2.317770643298e+00 2.315649218906e+00 2.313528850792e+00 2.311408734220e+00 2.309288229535e+00 2.307168475500e+00 2.305048332136e+00 2.302928350122e+00 2.300810147562e+00 2.298692335578e+00 2.296577212563e+00 2.294462587505e+00 2.292347726731e+00 2.290235042173e+00 2.288123664267e+00 2.286016123048e+00 2.283910173709e+00 2.281805672562e+00 2.279702854589e+00 2.277602520130e+00 2.275505534290e+00 2.273413398058e+00 2.271323578809e+00 2.269237625818e+00 2.267153506982e+00 2.265074394092e+00 2.262999833155e+00 2.260930441879e+00 2.258865989603e+00 2.256805691851e+00 2.254749483591e+00 2.252698652062e+00 2.250653933647e+00 2.248615922602e+00 2.246583997107e+00 2.244556156290e+00 2.242535040573e+00 2.240519893754e+00 2.238512216616e+00 2.236512922728e+00 2.234519008647e+00 2.232532747431e+00 2.230554791940e+00 2.228583768187e+00 2.226622676022e+00 2.224669676214e+00 2.222724482055e+00 2.220789829629e+00 2.218863176127e+00 2.216946625466e+00 2.215041556614e+00 2.213144301947e+00 2.211258149513e+00 2.209383144751e+00 2.207519195357e+00 2.205666538926e+00 2.203824392753e+00 2.201993329212e+00 2.200175404945e+00 2.198370368198e+00 2.196576843780e+00 2.194797035925e+00 2.193029659619e+00 2.191277554847e+00 2.189536937480e+00 2.187813712695e+00 2.186103041917e+00 2.184407409874e+00 2.182727969778e+00 2.181062601108e+00 2.179413114005e+00 2.177780873233e+00 2.176162981913e+00 2.174562460734e+00 2.172979877165e+00 2.171413770554e+00 2.169865673089e+00 2.168335899149e+00 2.166823633110e+00 2.165330057683e+00 2.163856473778e+00 2.162401652585e+00 2.160967227983e+00 2.159551645739e+00 2.158158279878e+00 2.156783788905e+00 2.155430286181e+00 2.154100207982e+00 2.152790382333e+00 2.151503933720e+00 2.150239099144e+00 2.148997507745e+00 2.147779092250e+00 2.146584312612e+00 2.145412392144e+00 2.144266155070e+00 2.143143662753e+00 2.142047449882e+00 2.140976709869e+00 2.139930440499e+00 2.138910650359e+00 2.137917367483e+00 2.136951073327e+00 2.136013532565e+00 2.135100017705e+00 2.134217155065e+00 2.133361282475e+00 2.132535714991e+00 2.131738598140e+00 2.130970700873e+00 2.130233408797e+00 2.129525258434e+00 2.128848098288e+00 2.128202784044e+00 2.127587822608e+00 2.127005175613e+00 2.126452876560e+00 2.125934126297e+00 2.125447995542e+00 2.124995249798e+00 2.124575929522e+00 2.124191204280e+00 2.123839779883e+00 2.123523914932e+00 2.123241529317e+00 2.122995486847e+00 2.122786300862e+00 2.122612046408e+00 2.122472940212e+00 2.122372442219e+00 2.122307183142e+00 2.122281263662e+00 2.122292419690e+00 2.122341405186e+00 2.122430450634e+00 2.122555285571e+00 2.122721608074e+00 2.122926976100e+00 2.123172505740e+00 2.123457516313e+00 2.123783200372e+00 2.124150412066e+00 2.124556926428e+00 2.125005273695e+00 2.125497327887e+00 2.126029906777e+00 2.126604807083e+00 2.127222165002e+00 2.127882145016e+00 2.128586688899e+00 2.129333644770e+00 2.130123548953e+00 2.130959574839e+00 2.131839551860e+00 2.132762532976e+00 2.133732344091e+00 2.134745283356e+00 2.135805063001e+00 2.136909750745e+00 2.138060513164e+00 2.139256922950e+00 2.140499851950e+00 2.141789449292e+00 2.143124879095e+00 2.144507461705e+00 2.145937838610e+00 2.147414908987e+00 2.148940230371e+00 2.150511858858e+00 2.152132431957e+00 2.153799876483e+00 2.155516400040e+00 2.157282227835e+00 2.159095360337e+00 2.160956521718e+00 2.162867855241e+00 2.164826267176e+00 2.166834261569e+00 2.168891569342e+00 2.170998216711e+00 2.173154447991e+00 2.175358256085e+00 2.177612721026e+00 2.179916787796e+00 2.182268410001e+00 2.184672755924e+00 2.187124052152e+00 2.189626515707e+00 2.192177192233e+00 2.194778833164e+00 2.197429331248e+00 2.200130159870e+00 2.202880298255e+00 2.205680621667e+00 2.208528774899e+00 2.211427881059e+00 2.214375402659e+00 2.217373410866e+00 2.220419529385e+00 2.223516363918e+00 2.226661283537e+00 2.229856655087e+00 2.233099573979e+00 2.236392157311e+00 2.239731263442e+00 2.243122182257e+00 2.246560244109e+00 2.250046360050e+00 2.253579706906e+00 2.257162267067e+00 2.260791592109e+00 2.264468446051e+00 2.268194470093e+00 2.271964937226e+00 2.275783431109e+00 2.279649438988e+00 2.283560571295e+00 2.287518578488e+00 2.291521683862e+00 2.295570489300e+00 2.299665205102e+00 2.303803602994e+00 2.307988877201e+00 2.312216257670e+00 2.316488969424e+00 2.320804461278e+00 2.325163501717e+00 2.329566830845e+00 2.334010955358e+00 2.338497745869e+00 2.343025797871e+00 2.347595968928e+00 2.352208258611e+00 2.356859463091e+00 2.361551394380e+00 2.366283061391e+00 2.371054008199e+00 2.375863610580e+00 2.380711507606e+00 2.385599183499e+00 2.390520547873e+00 2.395481423955e+00 2.400478088168e+00 2.405510353323e+00 2.410578578125e+00 2.415679663684e+00 2.420817433801e+00 2.425987557856e+00 2.431189947334e+00 2.436427832630e+00 2.441694571574e+00 2.446993439569e+00 2.452323702463e+00 2.457685248312e+00 2.463075610625e+00 2.468493222670e+00 2.473941492436e+00 2.479414950908e+00 2.484917505085e+00 2.490446146011e+00 2.495999692100e+00 2.501577651986e+00 2.507180679461e+00 2.512807991182e+00 2.518457432743e+00 2.524128852091e+00 2.529822985096e+00 2.535535487196e+00 2.541270332345e+00 2.547022690816e+00 2.552794946328e+00 2.558584631737e+00 2.564390686902e+00 2.570215242512e+00 2.576051690357e+00 2.581906256842e+00 2.587772115329e+00 2.593651326551e+00 2.599545045318e+00 2.605446287066e+00 2.611362183041e+00 2.617284584556e+00 2.623218590506e+00 2.629159460741e+00 2.635105767033e+00 2.641061109386e+00 2.647021377965e+00 2.652986278264e+00 2.658954782582e+00 2.664926158256e+00 2.670900553360e+00 2.676873251310e+00 2.682850706159e+00 2.688823025215e+00 2.694796188029e+00 2.700767056176e+00 2.706732198102e+00 2.712695966629e+00 2.718650454008e+00 2.724602655163e+00 2.730544242712e+00 2.736479777985e+00 2.742406707319e+00 2.748321145761e+00 2.754228580062e+00 2.760119006093e+00 2.766001087662e+00 2.771866681280e+00 2.777718914951e+00 2.783554756328e+00 2.789370202306e+00 2.795173825020e+00 2.800952893012e+00 2.806717011231e+00 2.812456966199e+00 2.818175072392e+00 2.823872677277e+00 2.829543591100e+00 2.835192923989e+00 2.840810168932e+00 2.846407100111e+00 2.851972180858e+00 2.857509996235e+00 2.863018270372e+00 2.868491434483e+00 2.873939159273e+00 2.879347624006e+00 2.884726471472e+00 2.890066842469e+00 2.895372186465e+00 2.900641313902e+00 2.905867672926e+00 2.911062149407e+00 2.916208668452e+00 2.921319047841e+00 2.926384795648e+00 2.931406239824e+00 2.936387097437e+00 2.941315857385e+00 2.946206651155e+00 2.951040095243e+00 2.955832441619e+00 2.960572341107e+00 2.965261492154e+00 2.969901290485e+00 2.974482005561e+00 2.979018097211e+00 2.983490544480e+00 2.987915168808e+00 2.992277118916e+00 2.996581937376e+00 3.000833415955e+00 3.005015913966e+00 3.009149551638e+00 3.013209459149e+00 3.017216619979e+00 3.021153804283e+00 3.025026697885e+00 3.028839304285e+00 3.032574636412e+00 3.036256686201e+00 3.039857056070e+00 3.043398297638e+00 3.046862207477e+00 3.050256145147e+00 3.053585023182e+00 3.056828322731e+00 3.060012821180e+00 3.063105861191e+00 3.066137919646e+00 3.069084504535e+00 3.071956067249e+00 3.074754666488e+00 3.077460553559e+00 3.080104497158e+00 3.082648675768e+00 3.085128227683e+00 3.087513640977e+00 3.089819406923e+00 3.092047213670e+00 3.094176433211e+00 3.096240018940e+00 3.098194995633e+00 3.100083841492e+00 3.101870034500e+00 3.103574533596e+00 3.105194587397e+00 3.106709304103e+00 3.108155744972e+00 3.109487790388e+00 3.110751277365e+00 3.111903221499e+00 3.112972123348e+00 3.113949338459e+00 3.114820444980e+00 3.115619759846e+00 3.116295973647e+00 3.116904355929e+00 3.117393847332e+00 3.117802037584e+00 3.118112557210e+00 3.118312347309e+00 3.118438694598e+00 3.118436709504e+00 3.118365848134e+00 3.118173353798e+00 3.117896070618e+00 3.117517303221e+00 3.117027607685e+00 3.116461760607e+00 3.115764994734e+00 3.115001436106e+00 3.114108885267e+00 3.113134075087e+00 3.112053869868e+00 3.110865280074e+00 3.109596077478e+00 3.108197711250e+00 3.106729583078e+00 3.105132823019e+00 3.103453208728e+00 3.101668125672e+00 3.099774285240e+00 3.097800626642e+00 3.095697407878e+00 3.093526673759e+00 3.091227344649e+00 3.088847471663e+00 3.086361263318e+00 3.083770463830e+00 3.081098404843e+00 3.078301025074e+00 3.075437565794e+00 3.072446043647e+00 3.069378480509e+00 3.066204865131e+00 3.062932240707e+00 3.059577253187e+00 3.056103615875e+00 3.052563801299e+00 3.048901874401e+00 3.045166434492e+00 3.041327185077e+00 3.037395977570e+00 3.033385035569e+00 3.029261504533e+00 3.025073272270e+00 3.020772220771e+00 3.016398790687e+00 3.011928685752e+00 3.007371517298e+00 3.002737069350e+00 2.997998967131e+00 2.993199218696e+00 2.988293057043e+00 2.983320813759e+00 2.978257341355e+00 2.973114177942e+00 2.967897635138e+00 2.962590018985e+00 2.957218845295e+00 2.951755126616e+00 2.946228809468e+00 2.940620430306e+00 2.934937432863e+00 2.929187488188e+00 2.923356792692e+00 2.917466549135e+00 2.911495926033e+00 2.905464371477e+00 2.899360509905e+00 2.893192083706e+00 2.886959674797e+00 2.880658441095e+00 2.874301469979e+00 2.867875626418e+00 2.861396056453e+00 2.854852319954e+00 2.848250537329e+00 2.841591928472e+00 2.834877031498e+00 2.828110332534e+00 2.821283755356e+00 2.814408485665e+00 2.807477759118e+00 2.800501229335e+00 2.793470767584e+00 2.786394567687e+00 2.779268618775e+00 2.772097115069e+00 2.764881373312e+00 2.757616461885e+00 2.750316012399e+00 2.742965207442e+00 2.735579350779e+00 2.728146165128e+00 2.720678941400e+00 2.713169788226e+00 2.705620317858e+00 2.698039716612e+00 2.690413002964e+00 2.682760703868e+00 2.675063804978e+00 2.667339912142e+00 2.659578960853e+00 2.651782918211e+00 2.643958999998e+00 2.636095291809e+00 2.628210227093e+00 2.620282091539e+00 2.612332435416e+00 2.604348397745e+00 2.596332513999e+00 2.588292639539e+00 2.580214082763e+00 2.572115825775e+00 2.563978116853e+00 2.555818837680e+00 2.547628380756e+00 2.539405965420e+00 2.531161684997e+00 2.522877558682e+00 2.514576121736e+00 2.506234533937e+00 2.497871181698e+00 2.489476357167e+00 2.481047761346e+00 2.472596202569e+00 2.464105615334e+00 2.455594006040e+00 2.447041420671e+00 2.438464719150e+00 2.429852489312e+00 2.421207568706e+00 2.412532839450e+00 2.403820252989e+00 2.395081116892e+00 2.386300083020e+00 2.377489544616e+00 2.368641126467e+00 2.359756687291e+00 2.350838447697e+00 2.341880078068e+00 2.332886828260e+00 2.323852259659e+00 2.314781114316e+00 2.305668757677e+00 2.296517646692e+00 2.287325992337e+00 2.278091655584e+00 2.268817727727e+00 2.259498530693e+00 2.250139895413e+00 2.240733342918e+00 2.231287514360e+00 2.221793735084e+00 2.212254577492e+00 2.202672289937e+00 2.193038939557e+00 2.183366292392e+00 2.173638184677e+00 2.163868594398e+00 2.154047924088e+00 2.144178261859e+00 2.134262666584e+00 2.124292726954e+00 2.114280000543e+00 2.104209943032e+00 2.094095145418e+00 2.083927749458e+00 2.073706894624e+00 2.063441695548e+00 2.053117770159e+00 2.042748514694e+00 2.032323633546e+00 2.021848080977e+00 2.011323991335e+00 2.000739165798e+00 1.990113045344e+00 1.979424521807e+00 1.968690524769e+00 1.957903019136e+00 1.947059589201e+00 1.936171412660e+00 1.925221195146e+00 1.914227895317e+00 1.903176352148e+00 1.892073090737e+00 1.880923252093e+00 1.869711132981e+00 1.858458124645e+00 1.847141944217e+00 1.835781367425e+00 1.824369066232e+00 1.812895785688e+00 1.801383980532e+00 1.789804726227e+00 1.778186822939e+00 1.766509013963e+00 1.754779098211e+00 1.743004517668e+00 1.731164496258e+00 1.719288298556e+00 1.707344520373e+00 1.695357398999e+00 1.683318095476e+00 1.671215679608e+00 1.659078491587e+00 1.646868473580e+00 1.634623045596e+00 1.622313723650e+00 1.609954564481e+00 1.597547814590e+00 1.585075819361e+00 1.572567014667e+00 1.559989823878e+00 1.547371496227e+00 1.534697767883e+00 1.521966403022e+00 1.509195602725e+00 1.496359011072e+00 1.483485266582e+00 1.470552789581e+00 1.457575810484e+00 1.444552029707e+00 1.431474430426e+00 1.418363690569e+00 1.405197916169e+00 1.391999822622e+00 1.378756550120e+00 1.365477528198e+00 1.352168421317e+00 1.338821155446e+00 1.325454733294e+00 1.312055849900e+00 1.298642782860e+00 1.285211581915e+00 1.271768822466e+00 1.258325983966e+00 1.244875795448e+00 1.231443127318e+00 1.218015673657e+00 1.204615736505e+00 1.191244988749e+00 1.177909113209e+00 1.164629606004e+00 1.151397646889e+00 1.138245952500e+00 1.125167081845e+00 1.112183896062e+00 1.099309046270e+00 1.086545865354e+00 1.073928453101e+00 1.061449106238e+00 1.049142992788e+00 1.037017775495e+00 1.025087755442e+00 1.013385637233e+00 1.001910022260e+00 9.907035070967e-01 9.797667844445e-01 9.691347493699e-01 9.588238331711e-01 9.488536320767e-01 9.392555820893e-01 9.300409406811e-01 9.212455846567e-01 9.128839735503e-01 9.049839215360e-01 8.975672071268e-01 8.906558133159e-01 8.842756352544e-01 8.784431449293e-01 8.731851544298e-01 8.685135829493e-01 8.644577590627e-01 8.610203918362e-01 8.582323730658e-01 8.560926184181e-01 8.546203457258e-01 8.538269646076e-01 8.537075720664e-01 8.542854086452e-01 8.555388673263e-01 8.574915294217e-01 8.601222251343e-01 8.634334435388e-01 8.674199976751e-01 8.720586328801e-01 8.773597475263e-01 8.832811392785e-01 8.898296476512e-01 8.969730096738e-01 9.046940237281e-01 9.129788235735e-01 9.217884138374e-01 9.311182007768e-01 9.409225856496e-01 9.511929780296e-01 9.618905589318e-01 9.729928042682e-01 9.844721580364e-01 9.962946278063e-01 1.008440719349e+00 1.020868557386e+00 1.033564568880e+00 1.046482941113e+00 1.059606066773e+00 1.072900336987e+00 1.086333899803e+00 1.099885400102e+00 1.113512668670e+00 1.127202388921e+00 1.140910117082e+00 1.154619378144e+00 1.168294949279e+00 1.181911042379e+00 1.195439310382e+00 1.208852424434e+00 1.222124346179e+00 1.235223718759e+00 1.248134510940e+00 1.260815403119e+00 1.273260498744e+00 1.285425347749e+00 1.297302954475e+00 1.308861892643e+00 1.320075293690e+00 1.330941841881e+00 1.341408263739e+00 1.351493011768e+00 1.361143892378e+00 1.370367856394e+00 1.379140731952e+00 1.387436351984e+00 1.395273173957e+00 1.402593844778e+00 1.409437906609e+00 1.415755721469e+00 1.421562533145e+00 1.426852531992e+00 1.431598933410e+00 1.435843272064e+00 1.439526870222e+00 1.442708986544e+00 1.445346829869e+00 1.447464859300e+00 1.449074700110e+00 1.450148582699e+00 1.450749958031e+00 1.450821422891e+00 1.450431194106e+00 1.449551125880e+00 1.448201586369e+00 1.446414569571e+00 1.444153411273e+00 1.441493175185e+00 1.438381120653e+00 1.434876943062e+00 1.430967397340e+00 1.426656478004e+00 1.421986365524e+00 1.416911501512e+00 1.411498067403e+00 1.405700750602e+00 1.399556912511e+00 1.393061039442e+00 1.386200546789e+00 1.379010342911e+00 1.371444067150e+00 1.363548907340e+00 1.355283192928e+00 1.346668702720e+00 1.337699185205e+00 1.328355150278e+00 1.318666497369e+00 1.308592360479e+00 1.298167143889e+00 1.287367462711e+00 1.276202624956e+00 1.264687567207e+00 1.252805130525e+00 1.240589941558e+00 1.228034134238e+00 1.215162877022e+00 1.201992373504e+00 1.188539536478e+00 1.174836204937e+00 1.160901399165e+00 1.146771233393e+00 1.132478831949e+00 1.118055532379e+00 1.103542677647e+00 1.088977473697e+00 1.074398612899e+00 1.059848625032e+00 1.045362371002e+00 1.030980581982e+00 1.016738513471e+00 1.002665522571e+00 9.887959699034e-01 9.751537581453e-01 9.617575669441e-01 9.486270220559e-01 9.357715334830e-01 9.231968251075e-01 9.109168805083e-01 8.989122469480e-01 8.872033615268e-01 8.757732979613e-01 8.646177278904e-01 8.537568413217e-01 8.431603507043e-01 8.328756265343e-01 8.228885001500e-01 8.132339078682e-01 8.039610967912e-01 7.950845960719e-01 7.867031626708e-01 7.788498535610e-01 7.716304113233e-01 7.651263394187e-01 7.594346397130e-01 7.546703100952e-01 7.509194761554e-01 7.483103442875e-01 7.469032228813e-01 7.468104194038e-01 7.480681862225e-01 7.507203340124e-01 7.547881936754e-01 7.602267554386e-01 7.670146232257e-01 7.750460767347e-01 7.842272911805e-01 7.944153093694e-01 8.054580880416e-01 8.171877947842e-01 8.294175369528e-01 8.419755114049e-01 8.546688545758e-01 8.673344422430e-01 8.798043831029e-01 8.919452734424e-01 9.036248181431e-01 9.147566850999e-01 9.252696818755e-01 9.351151458168e-01 9.442991514079e-01 9.528183849147e-01 9.607418925554e-01 9.681188311438e-01 9.750573205756e-01 9.816629159200e-01 9.880463991957e-01 9.943539044403e-01 1.000682663039e+00 1.007170225175e+00 1.013892144635e+00 1.020938514232e+00 1.028348405797e+00 1.036135530443e+00 1.044300521819e+00 1.052776075917e+00 1.061516316052e+00 1.070407437334e+00 1.079359646746e+00 1.088249942746e+00 1.096966268163e+00 1.105412068171e+00 1.113482677260e+00 1.121127554161e+00 1.128274041194e+00 1.134916367248e+00 1.141029460599e+00 1.146622429270e+00 1.151711426247e+00 1.154556558889e+00 1.155846603855e+00 1.156380705926e+00 1.157115506142e+00 1.158793785894e+00 1.161614061723e+00 1.165141703642e+00 1.168486859602e+00 1.170615441287e+00 1.170708656927e+00 1.168485105573e+00 1.164241828446e+00 1.158700806398e+00 1.152723791194e+00 1.146939449681e+00 1.141460628671e+00 1.135830178609e+00 1.129208923419e+00 1.120667802262e+00 1.109571574545e+00 1.095858752095e+00 1.080086497252e+00 1.063297007341e+00 1.046744218433e+00 1.031547202578e+00 1.018432610351e+00 1.007712933846e+00 9.986591410438e-01 9.717823821330e-01 9.081823848410e-01 8.437027570337e-01 8.243332939054e-01 8.685869521911e-01 9.470505827980e-01 1.011234467694e+00 1.025592838690e+00 9.785157195131e-01 8.843986760392e-01 7.838704459321e-01 7.335021255013e-01 7.638972200155e-01 8.438626820945e-01 9.162478369824e-01 9.416377002756e-01 9.086901110504e-01 8.333716707486e-01 7.561134063820e-01 7.265957115285e-01 7.637587452218e-01 8.347049549342e-01 8.905263865746e-01 9.003249425592e-01 8.599845546760e-01 7.920290950836e-01 7.397451801618e-01 7.424271570676e-01 7.969375764960e-01 8.602304328640e-01 8.880871786239e-01 8.580689358763e-01 7.761600569601e-01 6.816594593834e-01 6.438903522034e-01 7.085317885494e-01 8.370525079848e-01 9.576626195832e-01 1.019938220284e+00 1.001745998513e+00 9.079461925088e-01 7.734825058603e-01 6.694905647409e-01 6.771739804613e-01 7.932751384634e-01 9.360934569145e-01 1.037730957291e+00 1.065531471334e+00 1.015793061208e+00 9.105292514248e-01 7.969890406713e-01 7.380916340273e-01 7.690475979702e-01 8.581092392080e-01 9.466953425252e-01 9.958386230210e-01 9.938568876672e-01 9.514545486616e-01 8.946226659386e-01 8.530347868272e-01 8.428495821065e-01 8.565076894281e-01 8.725369053994e-01 8.737910651791e-01 8.572572865587e-01 8.333828593190e-01 8.181822326751e-01 8.215298813851e-01 8.403297623794e-01 8.633336864139e-01 8.819534319875e-01 8.965903592368e-01 9.143183934368e-01 9.400712895266e-01 9.683706456764e-01 9.836625383283e-01 9.692054925291e-01 9.188378982381e-01 8.479677801323e-01 8.001089808262e-01 8.297490813069e-01 9.486460145897e-01 1.109562516931e+00 1.250559905585e+00 1.324420866767e+00 1.305225573694e+00 1.190837176597e+00 1.008246124771e+00 8.258383716080e-01 7.579119106463e-01 8.657617918146e-01 1.061514026109e+00 1.235219026643e+00 1.324410484830e+00 1.304901889507e+00 1.182843183509e+00 9.947770452058e-01 8.137770036659e-01 7.417489228654e-01 8.166672597773e-01 9.522556260051e-01 1.052664066294e+00 1.069215417598e+00 9.929678476795e-01 8.491080049253e-01 7.014720330126e-01 6.482822517819e-01 7.330522156031e-01 8.779487330888e-01 9.931562773235e-01 1.031219930961e+00 9.798474943100e-01 8.565952233810e-01 7.120891563203e-01 6.330683847684e-01 6.858882712878e-01 8.251034925718e-01 9.638238372415e-01 1.049186136180e+00 1.062298176872e+00 1.009346437498e+00 9.168098136138e-01 8.259454338184e-01 7.779844710136e-01 7.869550498450e-01 8.294511105280e-01 8.709956806948e-01 8.911993182595e-01 8.885755534889e-01 8.742424040531e-01 8.611274244716e-01 8.535523281050e-01 8.442680050327e-01 8.219126537908e-01 7.824493950767e-01 7.376289941533e-01 7.148728289713e-01 7.403487846172e-01 8.123149302230e-01 9.014326874969e-01 9.936840228987e-01
 2.691788284359e+00 2.692932258493e+00 2.694098808526e+00 2.694892234858e+00 2.695103044357e+00 2.694902357652e+00 2.694755122488e+00 2.695091468313e+00 2.696000368559e+00 2.697201994548e+00 2.698264298858e+00 2.698851922914e+00 2.698897366865e+00 2.698658514619e+00 2.698578162463e+00 2.699004104835e+00 2.699956094145e+00 2.701124436939e+00 2.702082182040e+00 2.702531998229e+00 2.702463020656e+00 2.702179284713e+00 2.702139385664e+00 2.702667823937e+00 2.703713190584e+00 2.704876071060e+00 2.705696032112e+00 2.705955293104e+00 2.705775077399e+00 2.705515282217e+00 2.705569153889e+00 2.706161559329e+00 2.707208554147e+00 2.708338550457e+00 2.709113867524e+00 2.709300670753e+00 2.709027500062e+00 2.708718638421e+00 2.708835897851e+00 2.709579077270e+00 2.710738539659e+00 2.711829842698e+00 2.712422221614e+00 2.712425693230e+00 2.712111528564e+00 2.711908798290e+00 2.712142642263e+00 2.712887886215e+00 2.713946047058e+00 2.714939459652e+00 2.715510901854e+00 2.715526133084e+00 2.715180610583e+00 2.714914156961e+00 2.715152026317e+00 2.716021928808e+00 2.717235862338e+00 2.718252618154e+00 2.718646982909e+00 2.718415419309e+00 2.717976254323e+00 2.717858800146e+00 2.718345034456e+00 2.719315874401e+00 2.720371937940e+00 2.721104579561e+00 2.721318519188e+00 2.721112592087e+00 2.720798802329e+00 2.720728055902e+00 2.721134656507e+00 2.722013023835e+00 2.723087434431e+00 2.723913727183e+00 2.724141490064e+00 2.723777183651e+00 2.723244696855e+00 2.723126124232e+00 2.723757603950e+00 2.724962504927e+00 2.726144437243e+00 2.726696932535e+00 2.726441500783e+00 2.725766267101e+00 2.725336649072e+00 2.725607012369e+00 2.726520004539e+00 2.727589092957e+00 2.728265555701e+00 2.728297509220e+00 2.727863103301e+00 2.727395771068e+00 2.727268489390e+00 2.727583549225e+00 2.728185185536e+00 2.728803718727e+00 2.729202544314e+00 2.729267613902e+00 2.729028136082e+00 2.728639215209e+00 2.728326982626e+00 2.728318530550e+00 2.728720106799e+00 2.729405380416e+00 2.730031762937e+00 2.730224532753e+00 2.729850388218e+00 2.729142089041e+00 2.728600689471e+00 2.728683385796e+00 2.729457589070e+00 2.730511575046e+00 2.731200198520e+00 2.731097304678e+00 2.730316291309e+00 2.729448227671e+00 2.729173668674e+00 2.729784015426e+00 2.730952992825e+00 2.731956197616e+00 2.732177453332e+00 2.731543766268e+00 2.730565555561e+00 2.729967178139e+00 2.730187172256e+00 2.731084927428e+00 2.732049359750e+00 2.732453995078e+00 2.732074309028e+00 2.731217330443e+00 2.730461152763e+00 2.730261845686e+00 2.730670248778e+00 2.731341893654e+00 2.731795619333e+00 2.731746070618e+00 2.731245890839e+00 2.730607683566e+00 2.730183113550e+00 2.730167293364e+00 2.730494975502e+00 2.730905618105e+00 2.731123699674e+00 2.731012858335e+00 2.730633274422e+00 2.730193883190e+00 2.729925743691e+00 2.729936695455e+00 2.730149334510e+00 2.730373150284e+00 2.730433551458e+00 2.730263287193e+00 2.729936591204e+00 2.729603373400e+00 2.729397069969e+00 2.729347507654e+00 2.729396981268e+00 2.729449647120e+00 2.729410485028e+00 2.729242291454e+00 2.728980012372e+00 2.728703789129e+00 2.728488227221e+00 2.728366041261e+00 2.728314211315e+00 2.728257472582e+00 2.728126273286e+00 2.727905386937e+00 2.727633898765e+00 2.727365336298e+00 2.727128389885e+00 2.726932123948e+00 2.726748825674e+00 2.726552955179e+00 2.726338415541e+00 2.726105833420e+00 2.725853316664e+00 2.725582207032e+00 2.725310745208e+00 2.725048425349e+00 2.724796778034e+00 2.724551169284e+00 2.724299627614e+00 2.724028025137e+00 2.723737576910e+00 2.723437642515e+00 2.723132509331e+00 2.722821620797e+00 2.722511343910e+00 2.722200014754e+00 2.721883634327e+00 2.721562099211e+00 2.721232319704e+00 2.720891875995e+00 2.720543655146e+00 2.720191006833e+00 2.719832554866e+00 2.719466742308e+00 2.719095451390e+00 2.718723043114e+00 2.718342146334e+00 2.717954148541e+00 2.717558600278e+00 2.717157067130e+00 2.716752235286e+00 2.716346290002e+00 2.715929973465e+00 2.715501223760e+00 2.715064254201e+00 2.714625858894e+00 2.714182664638e+00 2.713729740559e+00 2.713266126283e+00 2.712792218420e+00 2.712315839903e+00 2.711838119240e+00 2.711355680345e+00 2.710860881246e+00 2.710359431943e+00 2.709858463310e+00 2.709354317229e+00 2.708841547965e+00 2.708315631737e+00 2.707779389339e+00 2.707239068081e+00 2.706694600397e+00 2.706143729541e+00 2.705579022829e+00 2.705003223518e+00 2.704426201517e+00 2.703846658990e+00 2.703263072113e+00 2.702669642863e+00 2.702065872245e+00 2.701456970600e+00 2.700846738639e+00 2.700231033287e+00 2.699605189905e+00 2.698969269762e+00 2.698325491190e+00 2.697675323620e+00 2.697019191525e+00 2.696355126766e+00 2.695679458486e+00 2.694999537239e+00 2.694314003427e+00 2.693624633492e+00 2.692925769076e+00 2.692218424792e+00 2.691502644793e+00 2.690782135239e+00 2.690057657577e+00 2.689324019945e+00 2.688579841757e+00 2.687827485845e+00 2.687069378394e+00 2.686304062275e+00 2.685531865906e+00 2.684752020497e+00 2.683962092010e+00 2.683165628993e+00 2.682365219675e+00 2.681555314422e+00 2.680737301965e+00 2.679912637999e+00 2.679080815203e+00 2.678241473261e+00 2.677394769493e+00 2.676538939847e+00 2.675675775235e+00 2.674805452903e+00 2.673928442708e+00 2.673043284459e+00 2.672150456646e+00 2.671250087562e+00 2.670342751099e+00 2.669426332790e+00 2.668503618526e+00 2.667572370663e+00 2.666632627468e+00 2.665686472918e+00 2.664731997029e+00 2.663769936418e+00 2.662799897948e+00 2.661821855930e+00 2.660836501517e+00 2.659841614823e+00 2.658841944574e+00 2.657833146555e+00 2.656816253077e+00 2.655792060782e+00 2.654758830680e+00 2.653717763331e+00 2.652670353964e+00 2.651613147217e+00 2.650549538542e+00 2.649477242340e+00 2.648396905614e+00 2.647308655408e+00 2.646213104251e+00 2.645108559173e+00 2.643995742745e+00 2.642876888190e+00 2.641748574706e+00 2.640612183851e+00 2.639469254520e+00 2.638316490843e+00 2.637156043820e+00 2.635988617949e+00 2.634811613215e+00 2.633627301467e+00 2.632436460545e+00 2.631236474882e+00 2.630028009309e+00 2.628812095994e+00 2.627587746087e+00 2.626354768313e+00 2.625112662233e+00 2.623864129526e+00 2.622607816322e+00 2.621344103846e+00 2.620072159569e+00 2.618790925485e+00 2.617501176709e+00 2.616203891106e+00 2.614899368238e+00 2.613585397611e+00 2.612264082121e+00 2.610935355572e+00 2.609598541903e+00 2.608254165586e+00 2.606902264909e+00 2.605541188487e+00 2.604170582300e+00 2.602792057822e+00 2.601407319092e+00 2.600013338904e+00 2.598613897080e+00 2.597205657552e+00 2.595788797651e+00 2.594363643963e+00 2.592927805648e+00 2.591485591731e+00 2.590035925575e+00 2.588578650294e+00 2.587113919377e+00 2.585640738684e+00 2.584158640923e+00 2.582669001257e+00 2.581169781631e+00 2.579662635142e+00 2.578150144614e+00 2.576627852783e+00 2.575098597888e+00 2.573561095846e+00 2.572015765373e+00 2.570461346370e+00 2.568899989123e+00 2.567329855182e+00 2.565752371324e+00 2.564167078115e+00 2.562575657990e+00 2.560973917969e+00 2.559365355868e+00 2.557748955585e+00 2.556125062182e+00 2.554493106401e+00 2.552854579225e+00 2.551207268224e+00 2.549552329751e+00 2.547890918238e+00 2.546220097712e+00 2.544542444935e+00 2.542856821212e+00 2.541164988309e+00 2.539466354171e+00 2.537758057946e+00 2.536043574372e+00 2.534321911245e+00 2.532592467907e+00 2.530855415770e+00 2.529111390949e+00 2.527360288022e+00 2.525603144839e+00 2.523837305538e+00 2.522066495551e+00 2.520286644469e+00 2.518499734726e+00 2.516705588692e+00 2.514905649326e+00 2.513099332337e+00 2.511284450170e+00 2.509463565082e+00 2.507636091619e+00 2.505801510873e+00 2.503959930877e+00 2.502112722918e+00 2.500257063152e+00 2.498397508253e+00 2.496528911313e+00 2.494655383834e+00 2.492774573949e+00 2.490887749272e+00 2.488994316204e+00 2.487095802138e+00 2.485190548083e+00 2.483278958706e+00 2.481362085502e+00 2.479438117903e+00 2.477509598339e+00 2.475575359420e+00 2.473634748842e+00 2.471688837291e+00 2.469736904589e+00 2.467780030505e+00 2.465819158864e+00 2.463851305936e+00 2.461879207756e+00 2.459900867016e+00 2.457917376350e+00 2.455927324130e+00 2.453933882983e+00 2.451936262553e+00 2.449933335636e+00 2.447927026878e+00 2.445911585574e+00 2.443894078992e+00 2.441870728974e+00 2.439844909344e+00 2.437814642009e+00 2.435778952358e+00 2.433738260270e+00 2.431692883647e+00 2.429646264320e+00 2.427595368786e+00 2.425539934669e+00 2.423481465012e+00 2.421419958242e+00 2.419353684918e+00 2.417284891274e+00 2.415212181418e+00 2.413138768094e+00 2.411060284745e+00 2.408981353206e+00 2.406896734070e+00 2.404810490481e+00 2.402722097170e+00 2.400630288419e+00 2.398537093641e+00 2.396443536635e+00 2.394345970004e+00 2.392247593724e+00 2.390146776931e+00 2.388044072949e+00 2.385940690463e+00 2.383836852199e+00 2.381731028356e+00 2.379625461894e+00 2.377517133129e+00 2.375407810396e+00 2.373300425097e+00 2.371191378194e+00 2.369082688951e+00 2.366972584563e+00 2.364862622893e+00 2.362752689533e+00 2.360642785062e+00 2.358534502285e+00 2.356426257257e+00 2.354318465442e+00 2.352211497053e+00 2.350105500235e+00 2.348000431722e+00 2.345897380818e+00 2.343798216932e+00 2.341699394468e+00 2.339601134662e+00 2.337505311362e+00 2.335414185589e+00 2.333324720921e+00 2.331240160252e+00 2.329155977763e+00 2.327076022192e+00 2.325000456963e+00 2.322927935065e+00 2.320858974267e+00 2.318794836014e+00 2.316734020495e+00 2.314678447802e+00 2.312626750122e+00 2.310580040647e+00 2.308539015624e+00 2.306501917240e+00 2.304471954186e+00 2.302448719249e+00 2.300428527957e+00 2.298415481560e+00 2.296410619483e+00 2.294411012455e+00 2.292419804112e+00 2.290434042763e+00 2.288457009283e+00 2.286488885625e+00 2.284526718076e+00 2.282573404299e+00 2.280628768563e+00 2.278692543878e+00 2.276766083033e+00 2.274848471284e+00 2.272939321060e+00 2.271040476455e+00 2.269151704167e+00 2.267274604744e+00 2.265407767975e+00 2.263550973468e+00 2.261706133921e+00 2.259871408727e+00 2.258049741479e+00 2.256241707060e+00 2.254443470049e+00 2.252659933396e+00 2.250887580421e+00 2.249128742867e+00 2.247385065708e+00 2.245654860672e+00 2.243937761819e+00 2.242235730023e+00 2.240546882684e+00 2.238875075590e+00 2.237218528199e+00 2.235576224243e+00 2.233952410156e+00 2.232342403568e+00 2.230750431023e+00 2.229176999961e+00 2.227618090862e+00 2.226079157779e+00 2.224556777722e+00 2.223052756152e+00 2.221569355092e+00 2.220102298710e+00 2.218657229398e+00 2.217230484571e+00 2.215823326023e+00 2.214437674979e+00 2.213071760897e+00 2.211728653940e+00 2.210406794662e+00 2.209105083268e+00 2.207826069878e+00 2.206570800036e+00 2.205337563341e+00 2.204128313131e+00 2.202940522056e+00 2.201778057401e+00 2.200641392362e+00 2.199526644661e+00 2.198439063822e+00 2.197377040489e+00 2.196340381028e+00 2.195329706980e+00 2.194344460712e+00 2.193387551256e+00 2.192458370654e+00 2.191555578985e+00 2.190681784505e+00 2.189834405701e+00 2.189017463394e+00 2.188230211764e+00 2.187472150204e+00 2.186743023531e+00 2.186043579913e+00 2.185375888203e+00 2.184739525477e+00 2.184133437527e+00 2.183559403587e+00 2.183018054245e+00 2.182507987306e+00 2.182032284450e+00 2.181588872441e+00 2.181179282666e+00 2.180803908191e+00 2.180461852650e+00 2.180155080901e+00 2.179882282784e+00 2.179645872913e+00 2.179445316472e+00 2.179280147815e+00 2.179151479197e+00 2.179059173606e+00 2.179003985737e+00 2.178987896730e+00 2.179007853171e+00 2.179067793334e+00 2.179164509150e+00 2.179299992034e+00 2.179475484611e+00 2.179689360749e+00 2.179944356136e+00 2.180239437556e+00 2.180574238133e+00 2.180950647016e+00 2.181365988774e+00 2.181825529401e+00 2.182325099571e+00 2.182867063950e+00 2.183450524984e+00 2.184077357812e+00 2.184746937267e+00 2.185460030251e+00 2.186215346611e+00 2.187014382139e+00 2.187859746212e+00 2.188746743647e+00 2.189679592484e+00 2.190657222384e+00 2.191679986093e+00 2.192747669941e+00 2.193859449888e+00 2.195018765239e+00 2.196223851985e+00 2.197475061777e+00 2.198771835780e+00 2.200115273258e+00 2.201505667846e+00 2.202942940224e+00 2.204426934199e+00 2.205959573008e+00 2.207538084792e+00 2.209165847242e+00 2.210840813964e+00 2.212563028409e+00 2.214334576813e+00 2.216153486606e+00 2.218022156662e+00 2.219937085602e+00 2.221902465102e+00 2.223916560095e+00 2.225978518342e+00 2.228089718286e+00 2.230248717009e+00 2.232459376871e+00 2.234717725762e+00 2.237025558858e+00 2.239382762590e+00 2.241787639920e+00 2.244243199965e+00 2.246748227414e+00 2.249302197604e+00 2.251906701046e+00 2.254559288948e+00 2.257261622029e+00 2.260011565345e+00 2.262812322378e+00 2.265663078950e+00 2.268561422992e+00 2.271509176668e+00 2.274506695080e+00 2.277552649722e+00 2.280647379324e+00 2.283790821394e+00 2.286983861386e+00 2.290224458683e+00 2.293512750028e+00 2.296851236432e+00 2.300236320458e+00 2.303669521684e+00 2.307150009740e+00 2.310678704262e+00 2.314254964998e+00 2.317877071870e+00 2.321548425516e+00 2.325264855882e+00 2.329028183241e+00 2.332837171103e+00 2.336692756853e+00 2.340594212786e+00 2.344541360224e+00 2.348532137854e+00 2.352569194129e+00 2.356649200928e+00 2.360775942346e+00 2.364944504554e+00 2.369157567410e+00 2.373414713761e+00 2.377712645784e+00 2.382054502047e+00 2.386437389258e+00 2.390863253154e+00 2.395328998637e+00 2.399836359826e+00 2.404385028610e+00 2.408972024495e+00 2.413600333108e+00 2.418267296895e+00 2.422971684025e+00 2.427716093403e+00 2.432497255083e+00 2.437316978432e+00 2.442171882340e+00 2.447063458417e+00 2.451990738618e+00 2.456953679429e+00 2.461949783737e+00 2.466982847173e+00 2.472045853136e+00 2.477144400022e+00 2.482273336780e+00 2.487435851221e+00 2.492628911063e+00 2.497853061009e+00 2.503107102615e+00 2.508389807887e+00 2.513702344856e+00 2.519041412129e+00 2.524408914084e+00 2.529803321164e+00 2.535222516110e+00 2.540668019645e+00 2.546137233262e+00 2.551632051182e+00 2.557149682464e+00 2.562689973707e+00 2.568250630856e+00 2.573833896304e+00 2.579437558498e+00 2.585058671593e+00 2.590702214044e+00 2.596360965214e+00 2.602039011394e+00 2.607733579588e+00 2.613441743490e+00 2.619167202718e+00 2.624904171264e+00 2.630656683358e+00 2.636421795139e+00 2.642196107380e+00 2.647984334891e+00 2.653780810499e+00 2.659586098475e+00 2.665400034929e+00 2.671222999246e+00 2.677051368483e+00 2.682883726189e+00 2.688723732122e+00 2.694565721604e+00 2.700411934517e+00 2.706258451960e+00 2.712107178844e+00 2.717956378607e+00 2.723803757691e+00 2.729652486647e+00 2.735495493188e+00 2.741336949664e+00 2.747172452981e+00 2.753003141489e+00 2.758829217859e+00 2.764644842603e+00 2.770454819860e+00 2.776252915896e+00 2.782042619528e+00 2.787821591447e+00 2.793586261237e+00 2.799340047954e+00 2.805075903110e+00 2.810800825657e+00 2.816506429909e+00 2.822196515056e+00 2.827868278106e+00 2.833517521572e+00 2.839151532081e+00 2.844759935579e+00 2.850350032722e+00 2.855913075555e+00 2.861452255705e+00 2.866968498031e+00 2.872454334232e+00 2.877918292215e+00 2.883345252513e+00 2.888748777846e+00 2.894118694734e+00 2.899456172108e+00 2.904765103556e+00 2.910033338964e+00 2.915273601186e+00 2.920472019654e+00 2.925637436329e+00 2.930762520325e+00 2.935847353681e+00 2.940896158427e+00 2.945897409459e+00 2.950864389035e+00 2.955779457729e+00 2.960655374499e+00 2.965482806636e+00 2.970262045727e+00 2.974997602968e+00 2.979678930730e+00 2.984317841785e+00 2.988896729973e+00 2.993431167023e+00 2.997907786574e+00 3.002331839525e+00 3.006704789389e+00 3.011011784960e+00 3.015273305606e+00 3.019465761266e+00 3.023606680424e+00 3.027682872110e+00 3.031698020428e+00 3.035654888839e+00 3.039540936848e+00 3.043371435108e+00 3.047124979602e+00 3.050822924252e+00 3.054446765701e+00 3.058003622211e+00 3.061494867489e+00 3.064907430657e+00 3.068261824438e+00 3.071528005373e+00 3.074734731422e+00 3.077857767224e+00 3.080909077250e+00 3.083887348562e+00 3.086778667631e+00 3.089605972211e+00 3.092338169469e+00 3.095007020496e+00 3.097583146585e+00 3.100082642002e+00 3.102502621258e+00 3.104828285442e+00 3.107087900253e+00 3.109241010409e+00 3.111329202945e+00 3.113315185658e+00 3.115220662905e+00 3.117042729424e+00 3.118761574659e+00 3.120410351372e+00 3.121945215146e+00 3.123412712232e+00 3.124768818869e+00 3.126043422360e+00 3.127226096998e+00 3.128302074960e+00 3.129304266102e+00 3.130185572605e+00 3.130998597313e+00 3.131691791483e+00 3.132301532634e+00 3.132812955660e+00 3.133215914328e+00 3.133540076911e+00 3.133739215448e+00 3.133867404611e+00 3.133868815861e+00 3.133787619037e+00 3.133601983865e+00 3.133304359974e+00 3.132927368776e+00 3.132417959207e+00 3.131839235344e+00 3.131128132094e+00 3.130335318082e+00 3.129431627184e+00 3.128419829968e+00 3.127321329245e+00 3.126090753453e+00 3.124789385979e+00 3.123354090409e+00 3.121836908164e+00 3.120206146020e+00 3.118464771293e+00 3.116637956455e+00 3.114677629357e+00 3.112647499381e+00 3.110481532526e+00 3.108233831307e+00 3.105872355923e+00 3.103402253317e+00 3.100845431540e+00 3.098160216783e+00 3.095400952781e+00 3.092509454802e+00 3.089536674313e+00 3.086450326391e+00 3.083261568113e+00 3.079981898323e+00 3.076578813829e+00 3.073102332344e+00 3.069498076029e+00 3.065815447836e+00 3.062020269574e+00 3.058126659320e+00 3.054145164800e+00 3.050045125347e+00 3.045872828022e+00 3.041576840997e+00 3.037206535989e+00 3.032727800659e+00 3.028156251265e+00 3.023496826122e+00 3.018729033391e+00 3.013888290671e+00 3.008933924802e+00 3.003905854001e+00 2.998776876294e+00 2.993560414995e+00 2.988259587501e+00 2.982859166055e+00 2.977388923453e+00 2.971814462245e+00 2.966169357870e+00 2.960430660410e+00 2.954611507808e+00 2.948712732518e+00 2.942724121034e+00 2.936666768949e+00 2.930518160112e+00 2.924300118727e+00 2.917998476202e+00 2.911623006118e+00 2.905174347883e+00 2.898646140309e+00 2.892052078214e+00 2.885377204902e+00 2.878639664900e+00 2.871828064652e+00 2.864948504035e+00 2.858002890725e+00 2.850987599163e+00 2.843910004432e+00 2.836765061498e+00 2.829560147147e+00 2.822289848565e+00 2.814961446499e+00 2.807569879951e+00 2.800122756902e+00 2.792615371259e+00 2.785052589330e+00 2.777435286713e+00 2.769760432663e+00 2.762037067263e+00 2.754253847322e+00 2.746427596143e+00 2.738542973544e+00 2.730615894760e+00 2.722635628215e+00 2.714607900584e+00 2.706537825416e+00 2.698414544403e+00 2.690254956090e+00 2.682041390333e+00 2.673794460412e+00 2.665498131712e+00 2.657161070199e+00 2.648786907951e+00 2.640365131821e+00 2.631915985418e+00 2.623413187374e+00 2.614884080508e+00 2.606310110347e+00 2.597700015821e+00 2.589056858039e+00 2.580370242927e+00 2.571658460908e+00 2.562898107493e+00 2.554113377790e+00 2.545287595790e+00 2.536428711715e+00 2.527538364360e+00 2.518605837932e+00 2.509651696715e+00 2.500650854141e+00 2.491627505254e+00 2.482562994570e+00 2.473467419853e+00 2.464341939088e+00 2.455174139615e+00 2.445984391120e+00 2.436747663183e+00 2.427489562940e+00 2.418189350943e+00 2.408857118583e+00 2.399493155946e+00 2.390088965580e+00 2.380659004609e+00 2.371182995642e+00 2.361682887530e+00 2.352139476057e+00 2.342564093969e+00 2.332952605336e+00 2.323301562782e+00 2.313619760517e+00 2.303894170470e+00 2.294139151228e+00 2.284339269999e+00 2.274506451537e+00 2.264633105224e+00 2.254719823952e+00 2.244773509222e+00 2.234779518958e+00 2.224756517820e+00 2.214683128988e+00 2.204578133423e+00 2.194429272720e+00 2.184240395579e+00 2.174014397715e+00 2.163739462444e+00 2.153434768999e+00 2.143076749550e+00 2.132687451493e+00 2.122252402618e+00 2.111774441692e+00 2.101260467631e+00 2.090695504255e+00 2.080099825955e+00 2.069452329322e+00 2.058772329377e+00 2.048045554602e+00 2.037276665172e+00 2.026473147310e+00 2.015616383906e+00 2.004731346897e+00 1.993795383995e+00 1.982824530409e+00 1.971813714380e+00 1.960755572830e+00 1.949669688776e+00 1.938530499851e+00 1.927364848788e+00 1.916151832909e+00 1.904901361920e+00 1.893617877602e+00 1.882286740105e+00 1.870932490978e+00 1.859528666796e+00 1.848095334684e+00 1.836625840251e+00 1.825114276424e+00 1.813579917107e+00 1.801995974497e+00 1.790392529198e+00 1.778745405742e+00 1.767067028344e+00 1.755362716010e+00 1.743612989769e+00 1.731848103755e+00 1.720035593218e+00 1.708203470580e+00 1.696339142957e+00 1.684437309745e+00 1.672518777050e+00 1.660555220201e+00 1.648578475398e+00 1.636563279865e+00 1.624520567950e+00 1.612457916000e+00 1.600354334070e+00 1.588239348370e+00 1.576083488047e+00 1.563909973272e+00 1.551709459772e+00 1.539476962619e+00 1.527230523816e+00 1.514945050113e+00 1.502648863359e+00 1.490319515585e+00 1.477969277247e+00 1.465600789362e+00 1.453202162868e+00 1.440792604917e+00 1.428352811802e+00 1.415900540394e+00 1.403427902837e+00 1.390936606991e+00 1.378436089070e+00 1.365912597742e+00 1.353385659865e+00 1.340843256091e+00 1.328296821096e+00 1.315744628147e+00 1.303186675147e+00 1.290634672674e+00 1.278081766338e+00 1.265542212134e+00 1.253011753755e+00 1.240498147580e+00 1.228008024985e+00 1.215541247679e+00 1.203113348798e+00 1.190717648823e+00 1.178373133371e+00 1.166079557359e+00 1.153846273086e+00 1.141688280642e+00 1.129600269697e+00 1.117609899790e+00 1.105710441123e+00 1.093924618704e+00 1.082261189277e+00 1.070725054444e+00 1.059345607831e+00 1.048113704568e+00 1.037066786999e+00 1.026204042351e+00 1.015543772970e+00 1.005111841097e+00 9.949070872311e-01 9.849698246640e-01 9.752950658551e-01 9.659161369509e-01 9.568492014537e-01 9.481059982626e-01 9.397208437158e-01 9.316949557970e-01 9.240653974142e-01 9.168391716878e-01 9.100440109712e-01 9.036970107004e-01 8.978133943956e-01 8.924195013079e-01 8.875258522293e-01 8.831568730214e-01 8.793193456792e-01 8.760398710916e-01 8.733210563867e-01 8.711848461323e-01 8.696351930700e-01 8.686856861665e-01 8.683452764989e-01 8.686090525256e-01 8.695000617915e-01 8.709974267488e-01 8.731215753294e-01 8.758565963828e-01 8.792033484787e-01 8.831619202936e-01 8.877064074659e-01 8.928543919203e-01 8.985640561440e-01 9.048489921209e-01 9.116792369251e-01 9.190386384079e-01 9.269220143954e-01 9.352911810791e-01 9.441505829277e-01 9.534555751193e-01 9.632022683317e-01 9.733593860853e-01 9.839036594934e-01 9.948196912602e-01 1.006070695157e+00 1.017645743708e+00 1.029505191762e+00 1.041638510316e+00 1.054006941816e+00 1.066594539772e+00 1.079370835542e+00 1.092307710448e+00 1.105385324338e+00 1.118567016885e+00 1.131839479467e+00 1.145163118837e+00 1.158521137431e+00 1.171880586035e+00 1.185218956987e+00 1.198506971649e+00 1.211718509354e+00 1.224830321034e+00 1.237810285141e+00 1.250642623279e+00 1.263287083456e+00 1.275735772383e+00 1.287946326547e+00 1.299907478912e+00 1.311591804388e+00 1.322965883502e+00 1.334029274050e+00 1.344728564352e+00 1.355078135486e+00 1.365025585675e+00 1.374570510015e+00 1.383693348846e+00 1.392357623616e+00 1.400585222145e+00 1.408312328008e+00 1.415573195098e+00 1.422318677381e+00 1.428554822769e+00 1.434279809805e+00 1.439454709899e+00 1.444121285221e+00 1.448218403492e+00 1.451794062276e+00 1.454810673133e+00 1.457278923939e+00 1.459215669822e+00 1.460582730565e+00 1.461439487924e+00 1.461730029648e+00 1.461511984160e+00 1.460762685826e+00 1.459488355789e+00 1.457726650996e+00 1.455434321801e+00 1.452684379514e+00 1.449424607064e+00 1.445707419785e+00 1.441524254230e+00 1.436870780548e+00 1.431795242943e+00 1.426247128040e+00 1.420295466536e+00 1.413892266223e+00 1.407073405937e+00 1.399838677256e+00 1.392169996114e+00 1.384107927818e+00 1.375604922838e+00 1.366707052273e+00 1.357379187754e+00 1.347634184165e+00 1.337477715417e+00 1.326881360062e+00 1.315880388961e+00 1.304435841099e+00 1.292577825313e+00 1.280291272425e+00 1.267576363702e+00 1.254455959911e+00 1.240911242756e+00 1.226977890657e+00 1.212652756341e+00 1.197955613868e+00 1.182914570444e+00 1.167542972479e+00 1.151881056691e+00 1.135954161474e+00 1.119802037711e+00 1.103469391384e+00 1.086997168661e+00 1.070437724642e+00 1.053847079528e+00 1.037273776209e+00 1.020782818311e+00 1.004427116850e+00 9.882723031044e-01 9.723770106546e-01 9.567951113140e-01 9.415855184256e-01 9.268015013166e-01 9.124865985035e-01 8.986873844094e-01 8.854406557037e-01 8.727675919409e-01 8.607092750130e-01 8.492589490997e-01 8.384475144185e-01 8.282705220718e-01 8.187180381894e-01 8.098143700289e-01 8.015141378257e-01 7.938481942935e-01 7.867879507065e-01 7.803353329041e-01 7.745095421803e-01 7.692850533779e-01 7.647165183479e-01 7.607940928127e-01 7.575683960370e-01 7.550693687770e-01 7.533412468954e-01 7.524413172329e-01 7.524031302002e-01 7.533053041004e-01 7.551637570990e-01 7.580482096397e-01 7.619695906226e-01 7.669455272963e-01 7.729907751706e-01 7.800592991251e-01 7.881352476233e-01 7.971363106305e-01 8.069933936244e-01 8.175932166392e-01 8.288235341646e-01 8.405501073816e-01 8.526223485251e-01 8.649026517805e-01 8.772266877078e-01 8.894589985018e-01 9.014472477493e-01 9.130747595045e-01 9.242159929321e-01 9.347855645881e-01 9.447099245674e-01 9.539330800780e-01 9.624504576739e-01 9.702455200897e-01 9.773755225145e-01 9.838761053666e-01 9.898435485313e-01 9.953777432914e-01 1.000586463834e+00 1.005617830095e+00 1.010581417184e+00 1.015629773781e+00 1.020862762861e+00 1.026399316342e+00 1.032314282481e+00 1.038658594944e+00 1.045469620272e+00 1.052721501915e+00 1.060400960516e+00 1.068424217917e+00 1.076726818731e+00 1.085200861190e+00 1.093745319166e+00 1.102265583373e+00 1.110653404823e+00 1.118849359586e+00 1.126770834455e+00 1.134394575363e+00 1.141681883550e+00 1.148628819229e+00 1.155232371870e+00 1.159372510695e+00 1.162043675338e+00 1.164042722168e+00 1.166315483659e+00 1.169586309077e+00 1.174022126603e+00 1.179154966970e+00 1.184054656057e+00 1.187648391750e+00 1.189071763621e+00 1.187987976965e+00 1.184636632200e+00 1.179669868391e+00 1.173880229685e+00 1.167838780148e+00 1.161609541339e+00 1.154718587261e+00 1.146329765891e+00 1.135546599803e+00 1.121786018049e+00 1.105072220759e+00 1.086089574495e+00 1.066056829410e+00 1.046457661606e+00 1.028670056889e+00 1.013669942410e+00 1.001962490015e+00 9.927022112508e-01 9.648561059374e-01 9.019030928130e-01 8.394649468667e-01 8.216871269392e-01 8.646061326111e-01 9.382718288087e-01 9.955476057130e-01 1.002658717145e+00 9.498301303887e-01 8.536425188729e-01 7.573390774475e-01 7.180445328413e-01 7.600513554501e-01 8.447986666171e-01 9.143417515052e-01 9.315321190803e-01 8.875266518647e-01 8.013100484603e-01 7.182531584232e-01 6.938481275441e-01 7.453586238168e-01 8.310517675465e-01 8.970061556981e-01 9.115846261493e-01 8.708952376553e-01 7.974265232298e-01 7.349048758528e-01 7.258594686630e-01 7.719217511055e-01 8.315044033572e-01 8.596397757549e-01 8.336937226509e-01 7.605135984180e-01 6.801434273054e-01 6.577942448949e-01 7.287588228803e-01 8.522906784503e-01 9.618986445879e-01 1.011307980535e+00 9.813254172337e-01 8.801703075853e-01 7.481139385837e-01 6.627462108293e-01 6.984693365011e-01 8.313451958647e-01 9.757719030742e-01 1.068978528451e+00 1.082444909433e+00 1.015960771628e+00 8.960505454481e-01 7.772905766141e-01 7.305690959955e-01 7.861973874961e-01 8.968941033716e-01 9.971934365883e-01 1.048352692071e+00 1.040601455856e+00 9.873296472630e-01 9.185550217539e-01 8.692791640208e-01 8.595050302735e-01 8.802936648450e-01 9.047601740619e-01 9.102255635416e-01 8.899246303355e-01 8.533330891727e-01 8.198573235443e-01 8.073296449523e-01 8.206704697240e-01 8.508888969469e-01 8.851229837559e-01 9.156474730548e-01 9.406517614546e-01 9.592288126420e-01 9.661404839926e-01 9.516568172046e-01 9.074052703156e-01 8.362796854081e-01 7.637556151221e-01 7.413233014300e-01 8.131976015828e-01 9.633611719237e-01 1.132488521332e+00 1.263267765176e+00 1.316067550907e+00 1.271687232043e+00 1.134429418510e+00 9.396004637347e-01 7.699429635969e-01 7.493844577411e-01 9.034319021071e-01 1.116574809359e+00 1.286693997898e+00 1.361047751285e+00 1.322076572722e+00 1.181636092639e+00 9.829571445836e-01 8.083580357170e-01 7.629873086636e-01 8.637256870239e-01 1.009413423127e+00 1.107909342371e+00 1.115774202757e+00 1.027694774531e+00 8.714553473960e-01 7.126666681120e-01 6.509534927082e-01 7.303488101820e-01 8.704777560031e-01 9.797059944359e-01 1.011063116261e+00 9.538711322649e-01 8.277908041331e-01 6.858306428777e-01 6.153364599433e-01 6.747107166445e-01 8.107887794305e-01 9.394276059145e-01 1.012676325217e+00 1.015943987938e+00 9.595027981027e-01 8.736278764028e-01 8.010770962563e-01 7.774182851827e-01 8.044991748647e-01 8.523785314001e-01 8.895084096481e-01 9.015655501942e-01 8.924448184433e-01 8.766315555923e-01 8.673551016553e-01 8.662100512700e-01 8.624674348126e-01 8.430404758554e-01 8.044009482784e-01 7.599023060451e-01 7.378134941825e-01 7.629641668153e-01 8.314304273011e-01 9.132946978703e-01 9.969026398293e-01
 2.728049795752e+00 2.729266399771e+00 2.730509488105e+00 2.731373633463e+00 2.731644245367e+00 2.731496475633e+00 2.731406584702e+00 2.731806431334e+00 2.732783133302e+00 2.734058605734e+00 2.735193674412e+00 2.735846138587e+00 2.735949523246e+00 2.735765235189e+00 2.735745281790e+00 2.736237336839e+00 2.737258257534e+00 2.738495865582e+00 2.739521643285e+00 2.740038244231e+00 2.740029919535e+00 2.739804028177e+00 2.739824012571e+00 2.740418288199e+00 2.741537082115e+00 2.742772313019e+00 2.743662653136e+00 2.743988552072e+00 2.743871007009e+00 2.743670063366e+00 2.743786473292e+00 2.744449665400e+00 2.745570773999e+00 2.746775895439e+00 2.747622741037e+00 2.747874631778e+00 2.747662892117e+00 2.747413746665e+00 2.747594564704e+00 2.748410595909e+00 2.749647864875e+00 2.750816381503e+00 2.751477743304e+00 2.751544057940e+00 2.751290425649e+00 2.751149901433e+00 2.751451437664e+00 2.752271846523e+00 2.753406683760e+00 2.754473543057e+00 2.755114746670e+00 2.755195921963e+00 2.754911824286e+00 2.754709274027e+00 2.755014770058e+00 2.755960291789e+00 2.757254836080e+00 2.758349367879e+00 2.758813484909e+00 2.758645733555e+00 2.758267243084e+00 2.758215155054e+00 2.758776180103e+00 2.759826980189e+00 2.760964127241e+00 2.761770216714e+00 2.762050138827e+00 2.761909232201e+00 2.761661202183e+00 2.761659708851e+00 2.762141372717e+00 2.763096340655e+00 2.764249020627e+00 2.765150161282e+00 2.765448758455e+00 2.765151739288e+00 2.764685178577e+00 2.764634345518e+00 2.765341145148e+00 2.766627793561e+00 2.767893963287e+00 2.768523127212e+00 2.768335371719e+00 2.767723991500e+00 2.767361026968e+00 2.767706638608e+00 2.768700639779e+00 2.769856089586e+00 2.770611138768e+00 2.770713372063e+00 2.770346140682e+00 2.769947368143e+00 2.769894603167e+00 2.770287991733e+00 2.770969169404e+00 2.771665832048e+00 2.772140352724e+00 2.772281721868e+00 2.772116068788e+00 2.771800686808e+00 2.771561636436e+00 2.771625738828e+00 2.772104931279e+00 2.772871300301e+00 2.773580324982e+00 2.773854164480e+00 2.773554138252e+00 2.772915306557e+00 2.772442933786e+00 2.772600342269e+00 2.773458472959e+00 2.774601974510e+00 2.775375863894e+00 2.775350805719e+00 2.774636396059e+00 2.773834308455e+00 2.773632889631e+00 2.774325871181e+00 2.775585404405e+00 2.776677164000e+00 2.776977863929e+00 2.776415319632e+00 2.775505044345e+00 2.774978012796e+00 2.775278839197e+00 2.776263224395e+00 2.777316975290e+00 2.777805164990e+00 2.777503046622e+00 2.776717196506e+00 2.776033794445e+00 2.775911573551e+00 2.776404991115e+00 2.777164459985e+00 2.777707114111e+00 2.777739524122e+00 2.777318037308e+00 2.776754086759e+00 2.776405841401e+00 2.776472250883e+00 2.776886172638e+00 2.777386133461e+00 2.777690144482e+00 2.777660194980e+00 2.777357090734e+00 2.776994382792e+00 2.776806106295e+00 2.776901865126e+00 2.777201473771e+00 2.777511990596e+00 2.777654108682e+00 2.777564270702e+00 2.777316427058e+00 2.777065771686e+00 2.776941899463e+00 2.776976888431e+00 2.777110754836e+00 2.777247652991e+00 2.777294108524e+00 2.777210154454e+00 2.777031698870e+00 2.776836868387e+00 2.776705811406e+00 2.776670495910e+00 2.776705936412e+00 2.776736631604e+00 2.776689791652e+00 2.776553791121e+00 2.776365912199e+00 2.776182494036e+00 2.776031756706e+00 2.775920940758e+00 2.775824215820e+00 2.775713467695e+00 2.775584839887e+00 2.775438685759e+00 2.775271155052e+00 2.775085736969e+00 2.774899358744e+00 2.774724360153e+00 2.774559523630e+00 2.774400904481e+00 2.774235950647e+00 2.774052603677e+00 2.773849398092e+00 2.773636353251e+00 2.773419277844e+00 2.773195532755e+00 2.772972870402e+00 2.772749609471e+00 2.772521102024e+00 2.772288203911e+00 2.772046364628e+00 2.771794647936e+00 2.771534645575e+00 2.771271769450e+00 2.771002416521e+00 2.770723588023e+00 2.770442269301e+00 2.770157652103e+00 2.769867201087e+00 2.769568295835e+00 2.769261709734e+00 2.768950219907e+00 2.768635277054e+00 2.768317972359e+00 2.767992086626e+00 2.767652127680e+00 2.767304913057e+00 2.766957335847e+00 2.766604175527e+00 2.766241009118e+00 2.765867922653e+00 2.765484552214e+00 2.765099519459e+00 2.764712973346e+00 2.764322448806e+00 2.763919042548e+00 2.763508000388e+00 2.763098553746e+00 2.762684080889e+00 2.762262744625e+00 2.761828482355e+00 2.761383521853e+00 2.760934771942e+00 2.760482448868e+00 2.760023490586e+00 2.759550226535e+00 2.759067247731e+00 2.758582310604e+00 2.758095140680e+00 2.757603808600e+00 2.757104398438e+00 2.756592724025e+00 2.756076264634e+00 2.755558080229e+00 2.755035014654e+00 2.754501977642e+00 2.753958400672e+00 2.753407409445e+00 2.752849988530e+00 2.752287001900e+00 2.751717774351e+00 2.751134956175e+00 2.750547603968e+00 2.749956698595e+00 2.749360607944e+00 2.748754884293e+00 2.748141292475e+00 2.747520534649e+00 2.746893052576e+00 2.746262191707e+00 2.745621512009e+00 2.744971731259e+00 2.744313812045e+00 2.743649383480e+00 2.742978398507e+00 2.742300263884e+00 2.741614780244e+00 2.740919331903e+00 2.740217570210e+00 2.739510392305e+00 2.738795998205e+00 2.738074054599e+00 2.737343700933e+00 2.736607002591e+00 2.735861771588e+00 2.735109191056e+00 2.734349639286e+00 2.733581375335e+00 2.732806238116e+00 2.732023408818e+00 2.731232843809e+00 2.730434741841e+00 2.729631010493e+00 2.728817964710e+00 2.727995951430e+00 2.727168469574e+00 2.726332949015e+00 2.725489822386e+00 2.724638299852e+00 2.723779805655e+00 2.722913191732e+00 2.722037387168e+00 2.721154944549e+00 2.720265199298e+00 2.719367245709e+00 2.718461087505e+00 2.717547460973e+00 2.716626442448e+00 2.715696757196e+00 2.714759571539e+00 2.713813072551e+00 2.712861300928e+00 2.711900152481e+00 2.710932532340e+00 2.709955768483e+00 2.708969586729e+00 2.707976573495e+00 2.706975990566e+00 2.705967102233e+00 2.704950755861e+00 2.703927688239e+00 2.702893826692e+00 2.701853825446e+00 2.700805818637e+00 2.699747881158e+00 2.698682720591e+00 2.697610318031e+00 2.696528582335e+00 2.695439173668e+00 2.694343341912e+00 2.693239146903e+00 2.692124083661e+00 2.691003448136e+00 2.689872498614e+00 2.688734179737e+00 2.687587237499e+00 2.686435050829e+00 2.685272337888e+00 2.684101655466e+00 2.682924094329e+00 2.681738217790e+00 2.680543205730e+00 2.679339789064e+00 2.678128621555e+00 2.676909615082e+00 2.675681469985e+00 2.674447559889e+00 2.673204245857e+00 2.671953580379e+00 2.670693150422e+00 2.669425544035e+00 2.668149090067e+00 2.666863644726e+00 2.665570801510e+00 2.664270526783e+00 2.662962394272e+00 2.661646885694e+00 2.660322199368e+00 2.658989252689e+00 2.657645764476e+00 2.656295234122e+00 2.654937551184e+00 2.653570876627e+00 2.652198114792e+00 2.650816031793e+00 2.649425197211e+00 2.648026010986e+00 2.646617911507e+00 2.645200738838e+00 2.643777351035e+00 2.642346689081e+00 2.640907237443e+00 2.639459434117e+00 2.638003342791e+00 2.636537478699e+00 2.635065307856e+00 2.633584126100e+00 2.632094980227e+00 2.630598578255e+00 2.629094368359e+00 2.627579508935e+00 2.626059388714e+00 2.624529526309e+00 2.622992565366e+00 2.621447408900e+00 2.619894732416e+00 2.618332836724e+00 2.616765192511e+00 2.615188644725e+00 2.613602112368e+00 2.612009701975e+00 2.610409177539e+00 2.608802290449e+00 2.607186058328e+00 2.605560898734e+00 2.603929351630e+00 2.602291159488e+00 2.600643952439e+00 2.598989325664e+00 2.597327082496e+00 2.595656765549e+00 2.593980700342e+00 2.592295560496e+00 2.590603615327e+00 2.588904270706e+00 2.587195783306e+00 2.585479871194e+00 2.583759056582e+00 2.582030027412e+00 2.580293540939e+00 2.578550778563e+00 2.576799111269e+00 2.575040390354e+00 2.573273823161e+00 2.571501431072e+00 2.569721262173e+00 2.567934706174e+00 2.566141936128e+00 2.564340221898e+00 2.562531582082e+00 2.560717241730e+00 2.558895853806e+00 2.557066811097e+00 2.555232720891e+00 2.553389687519e+00 2.551542437244e+00 2.549686901698e+00 2.547826655315e+00 2.545960341226e+00 2.544086238566e+00 2.542206476572e+00 2.540318860931e+00 2.538427039445e+00 2.536530561120e+00 2.534626201009e+00 2.532716544779e+00 2.530799069640e+00 2.528877072659e+00 2.526949176271e+00 2.525016567316e+00 2.523077786791e+00 2.521132986649e+00 2.519182388230e+00 2.517224767353e+00 2.515262286825e+00 2.513294708594e+00 2.511323314787e+00 2.509346242088e+00 2.507362972842e+00 2.505374388964e+00 2.503382365805e+00 2.501384045980e+00 2.499382567045e+00 2.497375403536e+00 2.495365604565e+00 2.493349810505e+00 2.491328522925e+00 2.489305515424e+00 2.487277451062e+00 2.485245464667e+00 2.483209504131e+00 2.481170126419e+00 2.479126295143e+00 2.477078517256e+00 2.475028750734e+00 2.472973284603e+00 2.470915243488e+00 2.468855796709e+00 2.466793332021e+00 2.464725626213e+00 2.462655374244e+00 2.460583043210e+00 2.458508850116e+00 2.456432870394e+00 2.454354393406e+00 2.452273497315e+00 2.450189973694e+00 2.448103511772e+00 2.446016485997e+00 2.443928128196e+00 2.441838845934e+00 2.439746793237e+00 2.437653053073e+00 2.435557198498e+00 2.433461535372e+00 2.431365927426e+00 2.429269717641e+00 2.427172245356e+00 2.425072796421e+00 2.422972851116e+00 2.420873923955e+00 2.418774995080e+00 2.416677428900e+00 2.414579417446e+00 2.412481221122e+00 2.410384155748e+00 2.408288973472e+00 2.406194988204e+00 2.404103041483e+00 2.402010659070e+00 2.399920615010e+00 2.397833598364e+00 2.395746565226e+00 2.393664130242e+00 2.391583809914e+00 2.389505380156e+00 2.387428408157e+00 2.385354540914e+00 2.383285046364e+00 2.381219330535e+00 2.379155099824e+00 2.377094921941e+00 2.375039908712e+00 2.372987630239e+00 2.370941305571e+00 2.368899872366e+00 2.366861917370e+00 2.364830424615e+00 2.362802359905e+00 2.360781777343e+00 2.358766373350e+00 2.356756122645e+00 2.354754042363e+00 2.352756483560e+00 2.350765285321e+00 2.348783271476e+00 2.346806014387e+00 2.344836342383e+00 2.342876347837e+00 2.340922194411e+00 2.338976876565e+00 2.337040330052e+00 2.335112547208e+00 2.333193306096e+00 2.331283189889e+00 2.329382419585e+00 2.327494557347e+00 2.325613243278e+00 2.323744080689e+00 2.321884422845e+00 2.320036526373e+00 2.318200539709e+00 2.316374165306e+00 2.314559695919e+00 2.312758495178e+00 2.310967209055e+00 2.309190570104e+00 2.307426834428e+00 2.305675427145e+00 2.303939288897e+00 2.302214660456e+00 2.300504247815e+00 2.298809950251e+00 2.297129847359e+00 2.295464734719e+00 2.293815805491e+00 2.292181279022e+00 2.290563932344e+00 2.288962109547e+00 2.287376750718e+00 2.285809584223e+00 2.284258111255e+00 2.282727194915e+00 2.281211097379e+00 2.279715042091e+00 2.278237620512e+00 2.276778208873e+00 2.275340019541e+00 2.273920202932e+00 2.272519985443e+00 2.271141606039e+00 2.269783337849e+00 2.268445935510e+00 2.267130514624e+00 2.265835546107e+00 2.264563774574e+00 2.263313985678e+00 2.262087128356e+00 2.260885631420e+00 2.259704171970e+00 2.258550065604e+00 2.257418470533e+00 2.256311837273e+00 2.255231416273e+00 2.254174214186e+00 2.253143560786e+00 2.252140309428e+00 2.251161935725e+00 2.250211064612e+00 2.249286574403e+00 2.248390340096e+00 2.247522689612e+00 2.246682152373e+00 2.245872027441e+00 2.245089739653e+00 2.244337192092e+00 2.243615632283e+00 2.242923238726e+00 2.242260601786e+00 2.241630944428e+00 2.241030802842e+00 2.240462294250e+00 2.239926089504e+00 2.239423177631e+00 2.238952644678e+00 2.238513577034e+00 2.238110317823e+00 2.237740232213e+00 2.237403739394e+00 2.237102808057e+00 2.236835561946e+00 2.236603985131e+00 2.236407757348e+00 2.236248952958e+00 2.236125704092e+00 2.236038030066e+00 2.235988397556e+00 2.235976043696e+00 2.236000671149e+00 2.236064092166e+00 2.236165371855e+00 2.236305634096e+00 2.236484974901e+00 2.236703847065e+00 2.236963024258e+00 2.237260230516e+00 2.237599922552e+00 2.237979905019e+00 2.238400534916e+00 2.238863044331e+00 2.239365965181e+00 2.239910874403e+00 2.240496536973e+00 2.241126734277e+00 2.241798993730e+00 2.242514304079e+00 2.243273050553e+00 2.244075416507e+00 2.244920888255e+00 2.245810061841e+00 2.246745354622e+00 2.247722897874e+00 2.248747066297e+00 2.249816586908e+00 2.250931661538e+00 2.252090011269e+00 2.253295288346e+00 2.254547037180e+00 2.255844619215e+00 2.257186611832e+00 2.258577960751e+00 2.260014492220e+00 2.261498881217e+00 2.263028476694e+00 2.264607074008e+00 2.266232170322e+00 2.267905009727e+00 2.269626538174e+00 2.271395117475e+00 2.273212281130e+00 2.275077652289e+00 2.276988060057e+00 2.278950704574e+00 2.280959614429e+00 2.283018244469e+00 2.285125108908e+00 2.287279292909e+00 2.289483427629e+00 2.291735899644e+00 2.294037235233e+00 2.296389050939e+00 2.298787140679e+00 2.301236091264e+00 2.303732504965e+00 2.306279390676e+00 2.308874388374e+00 2.311517903367e+00 2.314210639362e+00 2.316952403984e+00 2.319742031946e+00 2.322581792747e+00 2.325468326211e+00 2.328404569666e+00 2.331388884234e+00 2.334422533099e+00 2.337504900664e+00 2.340634307638e+00 2.343811308832e+00 2.347037239951e+00 2.350310653354e+00 2.353630241566e+00 2.356998955428e+00 2.360415705919e+00 2.363877273377e+00 2.367386649356e+00 2.370942940153e+00 2.374545865641e+00 2.378194703626e+00 2.381889348006e+00 2.385631308750e+00 2.389416523396e+00 2.393247179181e+00 2.397123914153e+00 2.401044846148e+00 2.405009592660e+00 2.409018373243e+00 2.413072112062e+00 2.417167961508e+00 2.421305598499e+00 2.425488089682e+00 2.429711899517e+00 2.433977469308e+00 2.438285606948e+00 2.442633821250e+00 2.447023484058e+00 2.451452062344e+00 2.455921492657e+00 2.460429677731e+00 2.464977517474e+00 2.469562590893e+00 2.474186173781e+00 2.478847862165e+00 2.483547058512e+00 2.488281147935e+00 2.493051765823e+00 2.497858067124e+00 2.502700206678e+00 2.507574905309e+00 2.512484387469e+00 2.517427693291e+00 2.522402637497e+00 2.527410594147e+00 2.532448550622e+00 2.537518920036e+00 2.542618749165e+00 2.547747622194e+00 2.552906829313e+00 2.558093563278e+00 2.563308321715e+00 2.568550450165e+00 2.573817312772e+00 2.579111865886e+00 2.584430267026e+00 2.589773537128e+00 2.595139936486e+00 2.600530398285e+00 2.605941721819e+00 2.611374257500e+00 2.616827185056e+00 2.622299591988e+00 2.627793751699e+00 2.633303226681e+00 2.638832626523e+00 2.644377311391e+00 2.649937038957e+00 2.655515343921e+00 2.661104206879e+00 2.666709026167e+00 2.672325275569e+00 2.677954365374e+00 2.683594595509e+00 2.689243138223e+00 2.694902228714e+00 2.700569378972e+00 2.706244638021e+00 2.711925190204e+00 2.717613736375e+00 2.723305689055e+00 2.728999066704e+00 2.734699510658e+00 2.740398940533e+00 2.746101818290e+00 2.751803449060e+00 2.757504530806e+00 2.763205508665e+00 2.768901398244e+00 2.774596427361e+00 2.780285074435e+00 2.785969638893e+00 2.791646379959e+00 2.797314461860e+00 2.802977440773e+00 2.808627065769e+00 2.814268951644e+00 2.819896983623e+00 2.825513398603e+00 2.831117502404e+00 2.836703418068e+00 2.842278578223e+00 2.847833023786e+00 2.853372270057e+00 2.858892014522e+00 2.864391243438e+00 2.869871015994e+00 2.875327039617e+00 2.880764263987e+00 2.886170227298e+00 2.891558340884e+00 2.896916149763e+00 2.902246519936e+00 2.907551675039e+00 2.912823919957e+00 2.918069336409e+00 2.923278452980e+00 2.928458879360e+00 2.933604994861e+00 2.938713929332e+00 2.943790573091e+00 2.948824415093e+00 2.953826991879e+00 2.958784683938e+00 2.963705386233e+00 2.968583645625e+00 2.973418601327e+00 2.978213667412e+00 2.982956862976e+00 2.987662028998e+00 2.992314010366e+00 2.996923370225e+00 3.001480031600e+00 3.005986450179e+00 3.010445680305e+00 3.014844862107e+00 3.019200177909e+00 3.023492701889e+00 3.027736271187e+00 3.031917742659e+00 3.036041925530e+00 3.040112028415e+00 3.044114156074e+00 3.048065153820e+00 3.051943352849e+00 3.055768474558e+00 3.059522734025e+00 3.063213289184e+00 3.066841252627e+00 3.070392962378e+00 3.073888637248e+00 3.077301746015e+00 3.080656858350e+00 3.083931994446e+00 3.087136749034e+00 3.090272688340e+00 3.093323464144e+00 3.096313056722e+00 3.099210748703e+00 3.102045771367e+00 3.104789819825e+00 3.107461577625e+00 3.110054702655e+00 3.112556504739e+00 3.114992420948e+00 3.117324879392e+00 3.119594000396e+00 3.121763742855e+00 3.123853937260e+00 3.125859013166e+00 3.127766033089e+00 3.129602679444e+00 3.131328072293e+00 3.132987374085e+00 3.134534691162e+00 3.136001752358e+00 3.137377057384e+00 3.138649055585e+00 3.139845047977e+00 3.140921761599e+00 3.141928794520e+00 3.142819164696e+00 3.143625459823e+00 3.144331688029e+00 3.144930908629e+00 3.145450603074e+00 3.145844061574e+00 3.146166315826e+00 3.146362578769e+00 3.146475699902e+00 3.146480470010e+00 3.146375199503e+00 3.146187002053e+00 3.145868622077e+00 3.145477350783e+00 3.144953347366e+00 3.144346068534e+00 3.143624579861e+00 3.142792982276e+00 3.141874059525e+00 3.140820918966e+00 3.139695259372e+00 3.138429454655e+00 3.137081971805e+00 3.135615035686e+00 3.134039013399e+00 3.132370826113e+00 3.130569880029e+00 3.128691830342e+00 3.126676745371e+00 3.124576956381e+00 3.122357152050e+00 3.120027499093e+00 3.117604798162e+00 3.115049775436e+00 3.112417360424e+00 3.109646625988e+00 3.106793990577e+00 3.103817031338e+00 3.100736911807e+00 3.097559338669e+00 3.094252598577e+00 3.090868377540e+00 3.087347638371e+00 3.083745143153e+00 3.080023781934e+00 3.076198723778e+00 3.072276876187e+00 3.068232287131e+00 3.064110578601e+00 3.059855959004e+00 3.055521422954e+00 3.051070398999e+00 3.046521320339e+00 3.041875600058e+00 3.037114749710e+00 3.032273473084e+00 3.027309846788e+00 3.022267388873e+00 3.017112778836e+00 3.011864795957e+00 3.006525033538e+00 3.001075313672e+00 2.995548651826e+00 2.989908950353e+00 2.984189563253e+00 2.978368096082e+00 2.972457817563e+00 2.966458887271e+00 2.960360534689e+00 2.954184971994e+00 2.947906811046e+00 2.941553234941e+00 2.935105031393e+00 2.928573638992e+00 2.921959576636e+00 2.915255908460e+00 2.908476796979e+00 2.901607422634e+00 2.894666027506e+00 2.887638818360e+00 2.880534844568e+00 2.873354351041e+00 2.866094841150e+00 2.858763265145e+00 2.851352889113e+00 2.843872896900e+00 2.836318576124e+00 2.828693884308e+00 2.820996976402e+00 2.813235430277e+00 2.805402381774e+00 2.797503590772e+00 2.789538409684e+00 2.781508836167e+00 2.773418618788e+00 2.765260179946e+00 2.757047482648e+00 2.748767102587e+00 2.740433040005e+00 2.732036930863e+00 2.723583905225e+00 2.715078021808e+00 2.706509412072e+00 2.697895442830e+00 2.689217809938e+00 2.680499525885e+00 2.671719913330e+00 2.662892805569e+00 2.654018391637e+00 2.645087959985e+00 2.636119992947e+00 2.627092200273e+00 2.618029357403e+00 2.608912426029e+00 2.599752949960e+00 2.590550441661e+00 2.581298044860e+00 2.572013498498e+00 2.562671275534e+00 2.553301287047e+00 2.543877735364e+00 2.534419497542e+00 2.524922083593e+00 2.515376661679e+00 2.505804433197e+00 2.496174789855e+00 2.486524276144e+00 2.476822454981e+00 2.467087040743e+00 2.457315075668e+00 2.447496077638e+00 2.437653719402e+00 2.427756352346e+00 2.417837476377e+00 2.407870397516e+00 2.397869722634e+00 2.387833298370e+00 2.377754074150e+00 2.367647600932e+00 2.357490873668e+00 2.347311338289e+00 2.337082840030e+00 2.326824379396e+00 2.316527189864e+00 2.306188316975e+00 2.295823073808e+00 2.285406672236e+00 2.274967306015e+00 2.264478231024e+00 2.253960160679e+00 2.243402117764e+00 2.232804547085e+00 2.222177123249e+00 2.211500312482e+00 2.200801170693e+00 2.190050471398e+00 2.179273087825e+00 2.168454279872e+00 2.157597141454e+00 2.146707841997e+00 2.135773356863e+00 2.124814504527e+00 2.113805757277e+00 2.102772871231e+00 2.091695513751e+00 2.080582717206e+00 2.069441174352e+00 2.058252439408e+00 2.047044839171e+00 2.035786076966e+00 2.024505967390e+00 2.013185295963e+00 2.001830203424e+00 1.990452127405e+00 1.979026993689e+00 1.967586676880e+00 1.956099368473e+00 1.944593026096e+00 1.933052939323e+00 1.921478063937e+00 1.909888862299e+00 1.898253249668e+00 1.886608895470e+00 1.874923140035e+00 1.863221680435e+00 1.851497129719e+00 1.839736149857e+00 1.827971975973e+00 1.816165040401e+00 1.804354925615e+00 1.792515601045e+00 1.780656733611e+00 1.768790883698e+00 1.756889838865e+00 1.744993590407e+00 1.733064236202e+00 1.721132471417e+00 1.709186836720e+00 1.697219362321e+00 1.685260074778e+00 1.673269126272e+00 1.661287781305e+00 1.649288180825e+00 1.637282099264e+00 1.625279383777e+00 1.613256415339e+00 1.601248083455e+00 1.589218814568e+00 1.577199460962e+00 1.565176678025e+00 1.553146826582e+00 1.541131603580e+00 1.529100140673e+00 1.517087345880e+00 1.505066662347e+00 1.493053869204e+00 1.481050249596e+00 1.469041637929e+00 1.457054346114e+00 1.445061146847e+00 1.433086849825e+00 1.421116204804e+00 1.409155472294e+00 1.397212009064e+00 1.385273110860e+00 1.373357064371e+00 1.361449044401e+00 1.349562329413e+00 1.337692068766e+00 1.325841127477e+00 1.314016150948e+00 1.302208602683e+00 1.290433225829e+00 1.278682006789e+00 1.266964366116e+00 1.255279801838e+00 1.243632786209e+00 1.232027410584e+00 1.220462205311e+00 1.208950324706e+00 1.197488441418e+00 1.186084185420e+00 1.174744196538e+00 1.163469289160e+00 1.152272327889e+00 1.141153945364e+00 1.130123084712e+00 1.119188848831e+00 1.108353237019e+00 1.097635366383e+00 1.087031498866e+00 1.076560539842e+00 1.066227734882e+00 1.056042869429e+00 1.046026290772e+00 1.036171381601e+00 1.026511055932e+00 1.017042929023e+00 1.007783727128e+00 9.987542591940e-01 9.899537326105e-01 9.814161215075e-01 9.731357191292e-01 9.651442715880e-01 9.574494043830e-01 9.500636835525e-01 9.430159099141e-01 9.363031522728e-01 9.299609826690e-01 9.239881713093e-01 9.184125502585e-01 9.132448446778e-01 9.084979535168e-01 9.041932229304e-01 9.003337152080e-01 8.969460027735e-01 8.940302873288e-01 8.916094691443e-01 8.896840848000e-01 8.882699293107e-01 8.873736781100e-01 8.870003103362e-01 8.871624152719e-01 8.878516241970e-01 8.890892488233e-01 8.908559672944e-01 8.931699322188e-01 8.960182567476e-01 8.994005143410e-01 9.033207879754e-01 9.077529729440e-01 9.127187946772e-01 9.181779581539e-01 9.241468898468e-01 9.306004768107e-01 9.375261756944e-01 9.449248805436e-01 9.527575712705e-01 9.610378751176e-01 9.697223007777e-01 9.788147607394e-01 9.882884530770e-01 9.981209302783e-01 1.008307057009e+00 1.018810791688e+00 1.029628150330e+00 1.040723332130e+00 1.052087846961e+00 1.063693046886e+00 1.075519526046e+00 1.087546854311e+00 1.099748838949e+00 1.112108093586e+00 1.124594211628e+00 1.137192871761e+00 1.149870721795e+00 1.162613048787e+00 1.175389247673e+00 1.188178416536e+00 1.200955650062e+00 1.213693516760e+00 1.226375168772e+00 1.238963044319e+00 1.251447105245e+00 1.263787907276e+00 1.275975324758e+00 1.287970938351e+00 1.299759221835e+00 1.311317043498e+00 1.322607084252e+00 1.333629196522e+00 1.344329779598e+00 1.354719303021e+00 1.364746487092e+00 1.374407460129e+00 1.383682775342e+00 1.392530685903e+00 1.400972115286e+00 1.408940519249e+00 1.416464911105e+00 1.423497686733e+00 1.430036470391e+00 1.436080507452e+00 1.441582296751e+00 1.446583131864e+00 1.451018204544e+00 1.454927660294e+00 1.458276691014e+00 1.461063425697e+00 1.463307460610e+00 1.464963745464e+00 1.466087037259e+00 1.466622471513e+00 1.466614812571e+00 1.466045421571e+00 1.464914227692e+00 1.463256044193e+00 1.461026177689e+00 1.458290131735e+00 1.454998303942e+00 1.451196815392e+00 1.446878900456e+00 1.442036424240e+00 1.436716088443e+00 1.430865766128e+00 1.424553606807e+00 1.417733713076e+00 1.410437317485e+00 1.402670521061e+00 1.394406213289e+00 1.385693570471e+00 1.376479086517e+00 1.366811501721e+00 1.356659386028e+00 1.346028494998e+00 1.334933545021e+00 1.323339370347e+00 1.311286447316e+00 1.298735094951e+00 1.285709295339e+00 1.272205918591e+00 1.258213286459e+00 1.243761485060e+00 1.228831617755e+00 1.213452251412e+00 1.197631043147e+00 1.181378815364e+00 1.164733605198e+00 1.147704217491e+00 1.130332823989e+00 1.112655187223e+00 1.094706658503e+00 1.076547604980e+00 1.058219681881e+00 1.039786676856e+00 1.021316413264e+00 1.002872157676e+00 9.845348345994e-01 9.663769841301e-01 9.484821853254e-01 9.309346293904e-01 9.138166093714e-01 8.972114361170e-01 8.812047302522e-01 8.658693014760e-01 8.512791985788e-01 8.375069102308e-01 8.245972573968e-01 8.126191406918e-01 8.015885322538e-01 7.915496981569e-01 7.825172837331e-01 7.744773023437e-01 7.674616691127e-01 7.614128040191e-01 7.563445262757e-01 7.522102439214e-01 7.489739358230e-01 7.466254604460e-01 7.450975270125e-01 7.443919014291e-01 7.444544037495e-01 7.452799379901e-01 7.468418453431e-01 7.491319365979e-01 7.521518411585e-01 7.558828327361e-01 7.603567649488e-01 7.655450622419e-01 7.714824257944e-01 7.781518947200e-01 7.855482940354e-01 7.936758617520e-01 8.024904641216e-01 8.119772858615e-01 8.220731070321e-01 8.327299254318e-01 8.438604782567e-01 8.553833470232e-01 8.671988122110e-01 8.791893780628e-01 8.912493643633e-01 9.032452129799e-01 9.150653837922e-01 9.265799031703e-01 9.376887395404e-01 9.482740652801e-01 9.582559341346e-01 9.675612762960e-01 9.761291260416e-01 9.839423051802e-01 9.909731553309e-01 9.972622141050e-01 1.002831457589e+00 1.007760694698e+00 1.012138647056e+00 1.016063688410e+00 1.019678961193e+00 1.023098232382e+00 1.026483781058e+00 1.029956299366e+00 1.033657056944e+00 1.037698980874e+00 1.042169503404e+00 1.047152424808e+00 1.052667034715e+00 1.058746773402e+00 1.065351101820e+00 1.072452967660e+00 1.079978727288e+00 1.087848779347e+00 1.095985824127e+00 1.104287855092e+00 1.112693186027e+00 1.121113344344e+00 1.129507896953e+00 1.137821156857e+00 1.146025215464e+00 1.154092207719e+00 1.159513044807e+00 1.163565262945e+00 1.167035266287e+00 1.170854244749e+00 1.175718323701e+00 1.181763261432e+00 1.188483169676e+00 1.194908516756e+00 1.199931134379e+00 1.202651461842e+00 1.202692961602e+00 1.200247235728e+00 1.195917703111e+00 1.190441974762e+00 1.184343786797e+00 1.177658494271e+00 1.169899247149e+00 1.160240916716e+00 1.147816040992e+00 1.132096444943e+00 1.113186478906e+00 1.091882011724e+00 1.069545059282e+00 1.047837056688e+00 1.028319317098e+00 1.012119229363e+00 9.997715228233e-01 9.899954484121e-01 9.610868570280e-01 8.976674300032e-01 8.355149223240e-01 8.175125837333e-01 8.580636250583e-01 9.269307087257e-01 9.779905083411e-01 9.788859134864e-01 9.214887063985e-01 8.245096297159e-01 7.337124148052e-01 7.061144679232e-01 7.590118028625e-01 8.474196926851e-01 9.134649280648e-01 9.223148251630e-01 8.674450325530e-01 7.707030132378e-01 6.825246718476e-01 6.644014776036e-01 7.306759462264e-01 8.300428437418e-01 9.044269588925e-01 9.220922484226e-01 8.796416158344e-01 7.998031753805e-01 7.271297276119e-01 7.076628565878e-01 7.476380266112e-01 8.062952950415e-01 8.374017371386e-01 8.178541476571e-01 7.548816815527e-01 6.879849529244e-01 6.768291268067e-01 7.486719507454e-01 8.637127918365e-01 9.608288803722e-01 9.973667092025e-01 9.568736437939e-01 8.510399118026e-01 7.257095836909e-01 6.632040482642e-01 7.257134289915e-01 8.706964638084e-01 1.012926871103e+00 1.095244636004e+00 1.093186206540e+00 1.010190436824e+00 8.777583709724e-01 7.584957679867e-01 7.297592397133e-01 8.113925347905e-01 9.402022791913e-01 1.047234430089e+00 1.095750413482e+00 1.078761207994e+00 1.013156635295e+00 9.338740964756e-01 8.816185500314e-01 8.788375766215e-01 9.124068813057e-01 9.484383991725e-01 9.590437299735e-01 9.347346230055e-01 8.846990485078e-01 8.316763775319e-01 8.013650853375e-01 8.073930852347e-01 8.433251322963e-01 8.913818157764e-01 9.357382192171e-01 9.671840980802e-01 9.805434952655e-01 9.707353168202e-01 9.321298850560e-01 8.626678566998e-01 7.727311574808e-01 6.968648665112e-01 6.930000599080e-01 7.933871754519e-01 9.609027642967e-01 1.131009275141e+00 1.250827427984e+00 1.286139208228e+00 1.222640219274e+00 1.069668811269e+00 8.698563008544e-01 7.193951480864e-01 7.443896392277e-01 9.319313544631e-01 1.152971446833e+00 1.315535312437e+00 1.374867751792e+00 1.318844477527e+00 1.164305543222e+00 9.608286383201e-01 7.994786943614e-01 7.844398485347e-01 9.089300280646e-01 1.062344936052e+00 1.158413574104e+00 1.159034221642e+00 1.062434105751e+00 8.988294266395e-01 7.346667482751e-01 6.672061481730e-01 7.382429088152e-01 8.691516660005e-01 9.694830770758e-01 9.933066669724e-01 9.315979145282e-01 8.060679535000e-01 6.713785002918e-01 6.117795194040e-01 6.737586299457e-01 8.002810497278e-01 9.132861827659e-01 9.703723516827e-01 9.614999771255e-01 9.015102675980e-01 8.249853569063e-01 7.753474947332e-01 7.792526762591e-01 8.247058220553e-01 8.768033463912e-01 9.080286446571e-01 9.104051247769e-01 8.935791215844e-01 8.759713555692e-01 8.714370698571e-01 8.786726085698e-01 8.830950161333e-01 8.695285467706e-01 8.344504008900e-01 7.919810392042e-01 7.702499401386e-01 7.926781271660e-01 8.546173783680e-01 9.271216612715e-01 1.001415376874e+00
 2.763463277338e+00 2.764752782204e+00 2.766072257999e+00 2.767006217855e+00 2.767335043458e+00 2.767239662702e+00 2.767206676645e+00 2.767670053816e+00 2.768714263175e+00 2.770060513632e+00 2.771267617710e+00 2.771986233851e+00 2.772146436671e+00 2.772016601585e+00 2.772055068649e+00 2.772611913499e+00 2.773702430985e+00 2.775008324004e+00 2.776101782327e+00 2.776683185546e+00 2.776734991926e+00 2.776566153651e+00 2.776644985277e+00 2.777305462023e+00 2.778496322613e+00 2.779805234857e+00 2.780766623186e+00 2.781157824014e+00 2.781099644938e+00 2.780957643252e+00 2.781136005215e+00 2.781868432396e+00 2.783063728175e+00 2.784343322489e+00 2.785260425443e+00 2.785576257121e+00 2.785424289352e+00 2.785235495762e+00 2.785479333312e+00 2.786368308130e+00 2.787683653905e+00 2.788926607457e+00 2.789656798256e+00 2.789784849032e+00 2.789591033816e+00 2.789512265470e+00 2.789883214401e+00 2.790777476038e+00 2.791987303643e+00 2.793128103679e+00 2.793837793509e+00 2.793982984963e+00 2.793761821606e+00 2.793620981728e+00 2.793993418746e+00 2.795014903937e+00 2.796388662970e+00 2.797560412510e+00 2.798094360051e+00 2.797988766598e+00 2.797670934689e+00 2.797683284983e+00 2.798317994481e+00 2.799449153530e+00 2.800665871270e+00 2.801544808329e+00 2.801890828069e+00 2.801813379868e+00 2.801631124762e+00 2.801699197294e+00 2.802254055357e+00 2.803287138543e+00 2.804515634138e+00 2.805492493447e+00 2.805860947108e+00 2.805630582064e+00 2.805228292527e+00 2.805245609739e+00 2.806026687306e+00 2.807395501070e+00 2.808743636927e+00 2.809448573307e+00 2.809328493846e+00 2.808780834580e+00 2.808484928408e+00 2.808904183313e+00 2.809981123863e+00 2.811220163707e+00 2.812052669666e+00 2.812225401672e+00 2.811924914786e+00 2.811596155776e+00 2.811616425409e+00 2.812087862691e+00 2.812848915155e+00 2.813622834314e+00 2.814172349169e+00 2.814387183082e+00 2.814296041372e+00 2.814054715681e+00 2.813888056981e+00 2.814025916668e+00 2.814580005537e+00 2.815427232923e+00 2.816219820475e+00 2.816576340028e+00 2.816349497012e+00 2.815778073485e+00 2.815374378020e+00 2.815606051715e+00 2.816548290725e+00 2.817779481546e+00 2.818638957353e+00 2.818690335130e+00 2.818043589996e+00 2.817306687222e+00 2.817178502774e+00 2.817954635299e+00 2.819303055541e+00 2.820481950324e+00 2.820862814302e+00 2.820370595002e+00 2.819526873288e+00 2.819071532113e+00 2.819451972665e+00 2.820523249474e+00 2.821665962654e+00 2.822237629272e+00 2.822012584876e+00 2.821298469487e+00 2.820687870806e+00 2.820643473196e+00 2.821221350136e+00 2.822068154337e+00 2.822698467140e+00 2.822814419209e+00 2.822470389736e+00 2.821980171148e+00 2.821708123119e+00 2.821855644723e+00 2.822355825920e+00 2.822945082034e+00 2.823335988120e+00 2.823385346003e+00 2.823158928214e+00 2.822872807593e+00 2.822765353228e+00 2.822944440297e+00 2.823331022679e+00 2.823725684529e+00 2.823951218872e+00 2.823941724628e+00 2.823773169885e+00 2.823603850534e+00 2.823562586083e+00 2.823682435998e+00 2.823902661321e+00 2.824125277484e+00 2.824256086742e+00 2.824255783229e+00 2.824158914719e+00 2.824048645428e+00 2.824002137695e+00 2.824050915788e+00 2.824173024574e+00 2.824289386012e+00 2.824328923829e+00 2.824276815986e+00 2.824173844919e+00 2.824074077134e+00 2.824009598492e+00 2.823985620507e+00 2.823973864138e+00 2.823950217116e+00 2.823906700638e+00 2.823845500331e+00 2.823763634285e+00 2.823665476746e+00 2.823566574623e+00 2.823477033696e+00 2.823398590964e+00 2.823327487514e+00 2.823248910765e+00 2.823152151921e+00 2.823036740495e+00 2.822911805079e+00 2.822781871856e+00 2.822645245313e+00 2.822511302979e+00 2.822376142107e+00 2.822236460390e+00 2.822091412595e+00 2.821938277013e+00 2.821775527497e+00 2.821603540978e+00 2.821428826729e+00 2.821247667950e+00 2.821058381459e+00 2.820867156436e+00 2.820671519279e+00 2.820471750481e+00 2.820262484821e+00 2.820045240119e+00 2.819823439789e+00 2.819599576703e+00 2.819371126019e+00 2.819135003526e+00 2.818885633951e+00 2.818628365517e+00 2.818370998522e+00 2.818108403254e+00 2.817836156524e+00 2.817553846340e+00 2.817261204081e+00 2.816966336083e+00 2.816672273774e+00 2.816372567619e+00 2.816060025267e+00 2.815741402396e+00 2.815423459926e+00 2.815102472290e+00 2.814772086520e+00 2.814429867771e+00 2.814077446752e+00 2.813720032898e+00 2.813361068081e+00 2.812994429782e+00 2.812613680037e+00 2.812222612375e+00 2.811830179122e+00 2.811436941741e+00 2.811038931819e+00 2.810630755031e+00 2.810212664433e+00 2.809790415589e+00 2.809365518981e+00 2.808934980913e+00 2.808496499548e+00 2.808046831467e+00 2.807589387647e+00 2.807125627118e+00 2.806657135355e+00 2.806180014803e+00 2.805693265835e+00 2.805199128394e+00 2.804702467091e+00 2.804200881056e+00 2.803689554181e+00 2.803170600109e+00 2.802643601042e+00 2.802110925930e+00 2.801575371294e+00 2.801030682359e+00 2.800475799335e+00 2.799913012498e+00 2.799344312452e+00 2.798769353097e+00 2.798184913928e+00 2.797594706013e+00 2.796993980556e+00 2.796388961735e+00 2.795778289023e+00 2.795159394710e+00 2.794532835166e+00 2.793897451725e+00 2.793256495136e+00 2.792607641657e+00 2.791950894828e+00 2.791287816028e+00 2.790614062007e+00 2.789935757866e+00 2.789249592949e+00 2.788556101739e+00 2.787854478028e+00 2.787147534469e+00 2.786430634356e+00 2.785706002230e+00 2.784975177799e+00 2.784236117916e+00 2.783488807112e+00 2.782733881653e+00 2.781972627403e+00 2.781202288662e+00 2.780424011762e+00 2.779638659649e+00 2.778844668382e+00 2.778044492383e+00 2.777234876135e+00 2.776418651699e+00 2.775595416595e+00 2.774762225582e+00 2.773922893055e+00 2.773075449369e+00 2.772219116768e+00 2.771355430052e+00 2.770485117151e+00 2.769603943863e+00 2.768716818857e+00 2.767822167607e+00 2.766918277996e+00 2.766006190003e+00 2.765087759959e+00 2.764160313785e+00 2.763223788865e+00 2.762281680141e+00 2.761330371139e+00 2.760371358452e+00 2.759403250751e+00 2.758426456621e+00 2.757443793830e+00 2.756451528212e+00 2.755452243806e+00 2.754444156398e+00 2.753428420703e+00 2.752403629511e+00 2.751370857786e+00 2.750329852013e+00 2.749280155692e+00 2.748223162043e+00 2.747158778076e+00 2.746085940624e+00 2.745005038460e+00 2.743915451693e+00 2.742816027166e+00 2.741710317839e+00 2.740596036995e+00 2.739472526603e+00 2.738342129826e+00 2.737203857959e+00 2.736056508604e+00 2.734903589772e+00 2.733738664412e+00 2.732567306061e+00 2.731387002615e+00 2.730197431790e+00 2.729000527478e+00 2.727796285529e+00 2.726584792890e+00 2.725364238892e+00 2.724135720404e+00 2.722897321195e+00 2.721649223679e+00 2.720394752324e+00 2.719131471065e+00 2.717859556320e+00 2.716581827599e+00 2.715294511592e+00 2.713997700585e+00 2.712692590104e+00 2.711378916520e+00 2.710057045111e+00 2.708727541954e+00 2.707389140971e+00 2.706043685929e+00 2.704688786932e+00 2.703326541705e+00 2.701953473678e+00 2.700573590370e+00 2.699185365142e+00 2.697787499839e+00 2.696384955572e+00 2.694972468505e+00 2.693550547247e+00 2.692121185959e+00 2.690682336823e+00 2.689236808047e+00 2.687782194142e+00 2.686320310103e+00 2.684849263802e+00 2.683371470319e+00 2.681884142183e+00 2.680388449582e+00 2.678886172048e+00 2.677373632379e+00 2.675854530759e+00 2.674327710664e+00 2.672791694668e+00 2.671247606353e+00 2.669697279634e+00 2.668136586800e+00 2.666569476550e+00 2.664994455158e+00 2.663409977777e+00 2.661819638799e+00 2.660221529388e+00 2.658613540231e+00 2.656999498435e+00 2.655377031397e+00 2.653745921210e+00 2.652108794814e+00 2.650462390808e+00 2.648809934459e+00 2.647148553751e+00 2.645480492109e+00 2.643802770946e+00 2.642117411103e+00 2.640426150984e+00 2.638727734031e+00 2.637020402126e+00 2.635306670678e+00 2.633584098425e+00 2.631854921447e+00 2.630117981207e+00 2.628374264076e+00 2.626623902594e+00 2.624864870000e+00 2.623099569579e+00 2.621328318140e+00 2.619548347610e+00 2.617762159205e+00 2.615969141348e+00 2.614168852111e+00 2.612362103050e+00 2.610547612768e+00 2.608728331189e+00 2.606902579459e+00 2.605069466129e+00 2.603228596530e+00 2.601381647413e+00 2.599528752151e+00 2.597667325574e+00 2.595802520355e+00 2.593930409666e+00 2.592051918122e+00 2.590166676091e+00 2.588273867531e+00 2.586375564063e+00 2.584472172361e+00 2.582562563273e+00 2.580648688587e+00 2.578726623248e+00 2.576797916858e+00 2.574864644273e+00 2.572925024013e+00 2.570980996586e+00 2.569032736307e+00 2.567079076538e+00 2.565118215960e+00 2.563152656233e+00 2.561182160145e+00 2.559206855973e+00 2.557227686252e+00 2.555243642880e+00 2.553254252304e+00 2.551259475678e+00 2.549259681071e+00 2.547256579883e+00 2.545249087437e+00 2.543237398255e+00 2.541220957922e+00 2.539202034493e+00 2.537177641899e+00 2.535149706949e+00 2.533117802390e+00 2.531082673006e+00 2.529044592937e+00 2.527002570636e+00 2.524957542593e+00 2.522909402329e+00 2.520858176338e+00 2.518802561262e+00 2.516746637584e+00 2.514687643454e+00 2.512624664567e+00 2.510559407321e+00 2.508490930645e+00 2.506420322616e+00 2.504349345829e+00 2.502274511067e+00 2.500198988120e+00 2.498120313838e+00 2.496039813621e+00 2.493958672880e+00 2.491876791526e+00 2.489794362040e+00 2.487710184057e+00 2.485624554463e+00 2.483538897090e+00 2.481451839324e+00 2.479366067592e+00 2.477280321583e+00 2.475193899704e+00 2.473108432650e+00 2.471022399405e+00 2.468935879660e+00 2.466851789321e+00 2.464768937546e+00 2.462686353633e+00 2.460603896014e+00 2.458522580838e+00 2.456443525688e+00 2.454367012614e+00 2.452291351569e+00 2.450217430981e+00 2.448146384320e+00 2.446076673963e+00 2.444010909028e+00 2.441947600218e+00 2.439887050435e+00 2.437830734359e+00 2.435776963879e+00 2.433727967827e+00 2.431682440989e+00 2.429639198980e+00 2.427602593222e+00 2.425568414384e+00 2.423540358882e+00 2.421518266071e+00 2.419499728817e+00 2.417486392725e+00 2.415478566790e+00 2.413477016452e+00 2.411481611179e+00 2.409493439588e+00 2.407510610150e+00 2.405536411772e+00 2.403566882856e+00 2.401606404678e+00 2.399654787286e+00 2.397708351935e+00 2.395772020719e+00 2.393843420072e+00 2.391922185090e+00 2.390012232959e+00 2.388109467984e+00 2.386216659689e+00 2.384333764871e+00 2.382459365542e+00 2.380597677035e+00 2.378745047946e+00 2.376902931466e+00 2.375073303904e+00 2.373253746750e+00 2.371445774513e+00 2.369650446110e+00 2.367867523869e+00 2.366097871935e+00 2.364339060264e+00 2.362594227947e+00 2.360863859815e+00 2.359145995297e+00 2.357442626462e+00 2.355754255695e+00 2.354078966748e+00 2.352420683985e+00 2.350775741594e+00 2.349148455811e+00 2.347536507055e+00 2.345938457962e+00 2.344361110327e+00 2.342797988394e+00 2.341252418546e+00 2.339725851667e+00 2.338215063004e+00 2.336724702360e+00 2.335251817766e+00 2.333797052527e+00 2.332363489908e+00 2.330947730232e+00 2.329552997762e+00 2.328179863411e+00 2.326823825699e+00 2.325492399795e+00 2.324180704577e+00 2.322890367597e+00 2.321623227844e+00 2.320378021438e+00 2.319155520595e+00 2.317955322404e+00 2.316779740767e+00 2.315629121172e+00 2.314501023058e+00 2.313397763569e+00 2.312318800231e+00 2.311266827978e+00 2.310240015655e+00 2.309238563085e+00 2.308263599694e+00 2.307316007945e+00 2.306395149775e+00 2.305501081206e+00 2.304636720898e+00 2.303799637336e+00 2.302991010126e+00 2.302210784784e+00 2.301460620657e+00 2.300741167100e+00 2.300049055927e+00 2.299389309091e+00 2.298759924172e+00 2.298160797107e+00 2.297594438455e+00 2.297060085663e+00 2.296558282559e+00 2.296088687708e+00 2.295651698770e+00 2.295247736985e+00 2.294878369557e+00 2.294542886227e+00 2.294241495130e+00 2.293974400328e+00 2.293742400872e+00 2.293547547160e+00 2.293387010591e+00 2.293262926556e+00 2.293174945803e+00 2.293124804992e+00 2.293111310851e+00 2.293134923457e+00 2.293196865882e+00 2.293295977542e+00 2.293434938211e+00 2.293612838990e+00 2.293828443121e+00 2.294084630362e+00 2.294381012872e+00 2.294717580669e+00 2.295093651579e+00 2.295510288606e+00 2.295969571461e+00 2.296468178229e+00 2.297008902897e+00 2.297593543715e+00 2.298217782281e+00 2.298884271402e+00 2.299594984006e+00 2.300348699792e+00 2.301144563057e+00 2.301984986466e+00 2.302869087569e+00 2.303796430509e+00 2.304769081873e+00 2.305785765034e+00 2.306846207237e+00 2.307953648733e+00 2.309104942377e+00 2.310301967790e+00 2.311544866660e+00 2.312832988040e+00 2.314167665600e+00 2.315548290852e+00 2.316974603902e+00 2.318448887009e+00 2.319967779867e+00 2.321536071796e+00 2.323149553532e+00 2.324810999703e+00 2.326520040860e+00 2.328276018415e+00 2.330080821075e+00 2.331931921216e+00 2.333829660047e+00 2.335777370430e+00 2.337771714434e+00 2.339815483402e+00 2.341905817945e+00 2.344044522541e+00 2.346232777969e+00 2.348468152186e+00 2.350752642782e+00 2.353084054117e+00 2.355465117904e+00 2.357894558488e+00 2.360371829936e+00 2.362897905764e+00 2.365472729065e+00 2.368094566415e+00 2.370766099311e+00 2.373483819553e+00 2.376250962666e+00 2.379066522030e+00 2.381929392429e+00 2.384840318994e+00 2.387798950631e+00 2.390806106134e+00 2.393860578805e+00 2.396962527180e+00 2.400111683837e+00 2.403308345006e+00 2.406550775278e+00 2.409840787644e+00 2.413178197974e+00 2.416560862011e+00 2.419990741608e+00 2.423466050861e+00 2.426986713400e+00 2.430554194736e+00 2.434166536714e+00 2.437824273565e+00 2.441525458505e+00 2.445272109483e+00 2.449063338273e+00 2.452898252380e+00 2.456776443955e+00 2.460697619705e+00 2.464663345795e+00 2.468670780410e+00 2.472720099726e+00 2.476812441417e+00 2.480944158684e+00 2.485118308752e+00 2.489333716577e+00 2.493589118830e+00 2.497884084049e+00 2.502217573493e+00 2.506591492475e+00 2.511003590765e+00 2.515453557562e+00 2.519941859850e+00 2.524466425252e+00 2.529026960938e+00 2.533624918022e+00 2.538258386128e+00 2.542925921545e+00 2.547629056658e+00 2.552366309393e+00 2.557136240806e+00 2.561939212095e+00 2.566774504698e+00 2.571640889065e+00 2.576538644046e+00 2.581467455817e+00 2.586424717016e+00 2.591413144321e+00 2.596428929552e+00 2.601471960330e+00 2.606542272056e+00 2.611640550349e+00 2.616764165848e+00 2.621911827299e+00 2.627085295781e+00 2.632281905298e+00 2.637502187136e+00 2.642742592567e+00 2.648006435950e+00 2.653290879125e+00 2.658593741108e+00 2.663918761632e+00 2.669259455502e+00 2.674619655444e+00 2.679995797198e+00 2.685388537355e+00 2.690796132865e+00 2.696217626290e+00 2.701655030271e+00 2.707102967268e+00 2.712563695651e+00 2.718033939340e+00 2.723515795854e+00 2.729007253912e+00 2.734505014108e+00 2.740013174182e+00 2.745526650948e+00 2.751045174634e+00 2.756569798736e+00 2.762096969934e+00 2.767629423000e+00 2.773160908093e+00 2.778694435336e+00 2.784228490456e+00 2.789761111973e+00 2.795292643105e+00 2.800819734653e+00 2.806346131472e+00 2.811863626820e+00 2.817378755515e+00 2.822885182614e+00 2.828384576945e+00 2.833877000949e+00 2.839355717605e+00 2.844827431577e+00 2.850284403907e+00 2.855730102518e+00 2.861161368769e+00 2.866578154996e+00 2.871979464592e+00 2.877359772120e+00 2.882725951884e+00 2.888070312424e+00 2.893396735581e+00 2.898700103212e+00 2.903980154499e+00 2.909239127005e+00 2.914469930372e+00 2.919679857512e+00 2.924857601652e+00 2.930011947814e+00 2.935134073579e+00 2.940227488830e+00 2.945290862178e+00 2.950318236746e+00 2.955317311803e+00 2.960275796027e+00 2.965203868441e+00 2.970091204482e+00 2.974940186714e+00 2.979755248047e+00 2.984521968663e+00 2.989255523864e+00 2.993939523066e+00 2.998585461125e+00 3.003184182378e+00 3.007736111749e+00 3.012244464518e+00 3.016699702568e+00 3.021112367072e+00 3.025467319402e+00 3.029777245862e+00 3.034029491885e+00 3.038229274302e+00 3.042377975768e+00 3.046461913191e+00 3.050498918759e+00 3.054467929594e+00 3.058386162783e+00 3.062238692034e+00 3.066029136213e+00 3.069762653528e+00 3.073424388880e+00 3.077031736474e+00 3.080560158107e+00 3.084033389991e+00 3.087431571623e+00 3.090761668004e+00 3.094025081407e+00 3.097209254260e+00 3.100333187903e+00 3.103368109840e+00 3.106343580797e+00 3.109231617012e+00 3.112048615170e+00 3.114790907862e+00 3.117444730841e+00 3.120033711921e+00 3.122525293597e+00 3.124952059832e+00 3.127281469494e+00 3.129535431695e+00 3.131706656712e+00 3.133782964291e+00 3.135787322279e+00 3.137684956660e+00 3.139515257043e+00 3.141238311666e+00 3.142882296213e+00 3.144432518396e+00 3.145883896154e+00 3.147259181622e+00 3.148519090948e+00 3.149708724459e+00 3.150781584847e+00 3.151773652748e+00 3.152663909853e+00 3.153447847798e+00 3.154154084885e+00 3.154734899958e+00 3.155243647427e+00 3.155627491189e+00 3.155926383464e+00 3.156116888056e+00 3.156201652597e+00 3.156197842874e+00 3.156066521621e+00 3.155859662848e+00 3.155520619519e+00 3.155096826302e+00 3.154557033813e+00 3.153907793582e+00 3.153168726443e+00 3.152295285822e+00 3.151346231464e+00 3.150257573942e+00 3.149085118373e+00 3.147789848770e+00 3.146386231424e+00 3.144885663551e+00 3.143250799965e+00 3.141537187466e+00 3.139681410769e+00 3.137740484098e+00 3.135673799447e+00 3.133499603439e+00 3.131224007514e+00 3.128814612277e+00 3.126323235318e+00 3.123691156698e+00 3.120973518454e+00 3.118126668715e+00 3.115172809096e+00 3.112115959401e+00 3.108928869083e+00 3.105657726011e+00 3.102245373180e+00 3.098748909529e+00 3.095122861745e+00 3.091394159520e+00 3.087560078616e+00 3.083598662023e+00 3.079553556991e+00 3.075370395923e+00 3.071103154400e+00 3.066708737567e+00 3.062213669712e+00 3.057614535657e+00 3.052894300120e+00 3.048087928650e+00 3.043149327263e+00 3.038127954797e+00 3.032984939469e+00 3.027744614478e+00 3.022402031974e+00 3.016945328499e+00 3.011401281994e+00 3.005735912728e+00 2.999986541974e+00 2.994124462465e+00 2.988166121611e+00 2.982109744981e+00 2.975947641014e+00 2.969699638434e+00 2.963340084795e+00 2.956897171787e+00 2.950348533435e+00 2.943709187486e+00 2.936977706680e+00 2.930148755532e+00 2.923234757897e+00 2.916220823131e+00 2.909124935842e+00 2.901935163012e+00 2.894659489570e+00 2.887296619449e+00 2.879845233816e+00 2.872312932113e+00 2.864690821766e+00 2.856991158808e+00 2.849205900093e+00 2.841340738879e+00 2.833393682153e+00 2.825369970947e+00 2.817266980847e+00 2.809089806907e+00 2.800833863226e+00 2.792504522061e+00 2.784103741842e+00 2.775624659713e+00 2.767082436402e+00 2.758461606877e+00 2.749778677210e+00 2.741021755571e+00 2.732200109304e+00 2.723313859991e+00 2.714357043064e+00 2.705345052162e+00 2.696258128739e+00 2.687120859883e+00 2.677913363983e+00 2.668650739882e+00 2.659328565016e+00 2.649943475236e+00 2.640510751131e+00 2.631008759580e+00 2.621464135496e+00 2.611853895733e+00 2.602196901048e+00 2.592485607652e+00 2.582716300979e+00 2.572906859697e+00 2.563032223455e+00 2.553122723723e+00 2.543150648403e+00 2.533137502790e+00 2.523075552415e+00 2.512959626318e+00 2.502809989585e+00 2.492596751022e+00 2.482355747684e+00 2.472055731141e+00 2.461717539667e+00 2.451336156992e+00 2.440903256055e+00 2.430440852796e+00 2.419916883786e+00 2.409368968332e+00 2.398764090639e+00 2.388125923399e+00 2.377444687422e+00 2.366716835442e+00 2.355959156510e+00 2.345144485410e+00 2.334307164939e+00 2.323415683201e+00 2.312492964871e+00 2.301528524430e+00 2.290519928598e+00 2.279482458894e+00 2.268392361163e+00 2.257278822051e+00 2.246112578807e+00 2.234918803774e+00 2.223682604999e+00 2.212404973447e+00 2.201100632123e+00 2.189745145685e+00 2.178369061089e+00 2.166941605508e+00 2.155487846347e+00 2.143996138131e+00 2.132465308760e+00 2.120909471000e+00 2.109304249218e+00 2.097682310496e+00 2.086009871231e+00 2.074319441460e+00 2.062587090047e+00 2.050825421964e+00 2.039038533938e+00 2.027208009564e+00 2.015364929608e+00 2.003474653461e+00 1.991571860179e+00 1.979634230483e+00 1.967666327477e+00 1.955685635690e+00 1.943662055549e+00 1.931636568347e+00 1.919567093652e+00 1.907491616263e+00 1.895389979956e+00 1.883262774879e+00 1.871133829673e+00 1.858965695146e+00 1.846805169673e+00 1.834610206071e+00 1.822414001679e+00 1.810207224067e+00 1.797976962965e+00 1.785759638762e+00 1.773509234211e+00 1.761277514271e+00 1.749024434063e+00 1.736774435140e+00 1.724531697678e+00 1.712268839933e+00 1.700034967329e+00 1.687778396186e+00 1.675547409810e+00 1.663315034966e+00 1.651085214747e+00 1.638885117439e+00 1.626671556890e+00 1.614497836852e+00 1.602318619583e+00 1.590167561225e+00 1.578038051893e+00 1.565914535077e+00 1.553834928656e+00 1.541755152839e+00 1.529722211940e+00 1.517703371429e+00 1.505713565780e+00 1.493765665066e+00 1.481829132515e+00 1.469949108074e+00 1.458083192295e+00 1.446267100865e+00 1.434485439350e+00 1.422735293209e+00 1.411040664124e+00 1.399369397927e+00 1.387760131648e+00 1.376180830610e+00 1.364655908981e+00 1.353179438219e+00 1.341744530495e+00 1.330373030625e+00 1.319040337329e+00 1.307773197431e+00 1.296554346380e+00 1.285396328428e+00 1.274299999756e+00 1.263258347282e+00 1.252289913220e+00 1.241379009708e+00 1.230544235409e+00 1.219775338499e+00 1.209083096455e+00 1.198468607015e+00 1.187931142957e+00 1.177483435684e+00 1.167117135362e+00 1.156847961441e+00 1.146672630475e+00 1.136599093578e+00 1.126633219360e+00 1.116773916713e+00 1.107037832609e+00 1.097420814198e+00 1.087934264504e+00 1.078586562616e+00 1.069378029931e+00 1.060326430357e+00 1.051431126995e+00 1.042703790779e+00 1.034156557834e+00 1.025788184036e+00 1.017622932868e+00 1.009657556578e+00 1.001910712029e+00 9.943916982850e-01 9.871042179390e-01 9.800750999065e-01 9.732949234121e-01 9.667939878121e-01 9.605738252340e-01 9.546457311662e-01 9.490338016326e-01 9.437280223730e-01 9.387651504322e-01 9.341349032418e-01 9.298657436205e-01 9.259586990459e-01 9.224254717115e-01 9.192853129810e-01 9.165314747042e-01 9.141949488531e-01 9.122626401114e-01 9.107604674756e-01 9.096844694651e-01 9.090456597251e-01 9.088517702940e-01 9.090997454023e-01 9.098061813374e-01 9.109576431849e-01 9.125735767273e-01 9.146373199421e-01 9.171626724083e-01 9.201423123846e-01 9.235706775499e-01 9.274564845231e-01 9.317749535165e-01 9.365480141212e-01 9.417407444269e-01 9.473690792674e-01 9.534127267179e-01 9.598616879238e-01 9.667213615139e-01 9.739564681574e-01 9.815856704318e-01 9.895675757104e-01 9.979118867832e-01 1.006597255266e+00 1.015602656549e+00 1.024932892504e+00 1.034549259189e+00 1.044459671859e+00 1.054629644462e+00 1.065055184072e+00 1.075715525872e+00 1.086589598171e+00 1.097667881583e+00 1.108924161607e+00 1.120346312820e+00 1.131909390385e+00 1.143600808724e+00 1.155392277614e+00 1.167271954080e+00 1.179211558676e+00 1.191195453472e+00 1.203200069881e+00 1.215200711619e+00 1.227182525908e+00 1.239110434124e+00 1.250977688725e+00 1.262744525635e+00 1.274401933577e+00 1.285916273010e+00 1.297266160035e+00 1.308435322174e+00 1.319382678165e+00 1.330110702194e+00 1.340564937529e+00 1.350751902506e+00 1.360627651346e+00 1.370175749301e+00 1.379384626352e+00 1.388206591206e+00 1.396660729607e+00 1.404681152137e+00 1.412289700291e+00 1.419442407067e+00 1.426125772826e+00 1.432343028420e+00 1.438040701977e+00 1.443256029655e+00 1.447923590940e+00 1.452073796462e+00 1.455675574534e+00 1.458716829193e+00 1.461218715153e+00 1.463128313466e+00 1.464496549806e+00 1.465268148731e+00 1.465479061018e+00 1.465112923277e+00 1.464160061514e+00 1.462655395119e+00 1.460549540460e+00 1.457905390806e+00 1.454672743365e+00 1.450890351965e+00 1.446552963058e+00 1.441648611696e+00 1.436222525728e+00 1.430222254015e+00 1.423711968810e+00 1.416647425743e+00 1.409055915506e+00 1.400947513756e+00 1.392288721527e+00 1.383134603518e+00 1.373428720381e+00 1.363217906513e+00 1.352477115197e+00 1.341203796434e+00 1.329422393197e+00 1.317089008115e+00 1.304247269857e+00 1.290861378744e+00 1.276947457578e+00 1.262510987215e+00 1.247531799014e+00 1.232043981038e+00 1.216028723452e+00 1.199509351718e+00 1.182500134835e+00 1.165003921886e+00 1.147061829453e+00 1.128684690495e+00 1.109911313807e+00 1.090785206276e+00 1.071336359889e+00 1.051632965498e+00 1.031721139640e+00 1.011670165886e+00 9.915595680251e-01 9.714585807194e-01 9.514643034772e-01 9.316652497328e-01 9.121639145195e-01 8.930659849740e-01 8.744794128123e-01 8.565135896657e-01 8.392849944437e-01 8.229018942053e-01 8.074664428671e-01 7.930920753140e-01 7.798496686780e-01 7.678430061111e-01 7.571179112633e-01 7.477330839561e-01 7.397326086174e-01 7.330994394114e-01 7.278730936611e-01 7.239887434624e-01 7.214379295061e-01 7.201598850303e-01 7.200771766367e-01 7.211448029076e-01 7.232502625463e-01 7.263441970820e-01 7.303241814456e-01 7.351299995865e-01 7.406797939789e-01 7.469129933095e-01 7.537801807987e-01 7.612148177053e-01 7.692069029196e-01 7.776859132789e-01 7.866550173266e-01 7.960744775953e-01 8.059189034409e-01 8.161800029943e-01 8.268117395421e-01 8.378020483042e-01 8.490977929836e-01 8.606693827170e-01 8.724487163187e-01 8.843833801104e-01 8.963977007785e-01 9.084052120061e-01 9.203289086233e-01 9.320626137679e-01 9.435215758960e-01 9.545937478281e-01 9.651974115274e-01 9.752296681922e-01 9.846138281467e-01 9.932807444849e-01 1.001164983026e+00 1.008242205565e+00 1.014473068397e+00 1.019883576498e+00 1.024480957715e+00 1.028324874000e+00 1.031489523499e+00 1.034060769200e+00 1.036171497887e+00 1.037934091939e+00 1.039512017067e+00 1.041040033058e+00 1.042680532242e+00 1.044575936332e+00 1.046852146914e+00 1.049638527762e+00 1.053005937336e+00 1.057039266710e+00 1.061753399072e+00 1.067171046466e+00 1.073263699279e+00 1.079988159730e+00 1.087297253567e+00 1.095103925482e+00 1.103354585501e+00 1.111954936361e+00 1.120852653040e+00 1.129969619451e+00 1.139247376504e+00 1.148623456704e+00 1.155218621865e+00 1.160552002605e+00 1.165393514672e+00 1.170652277440e+00 1.176995155061e+00 1.184521485927e+00 1.192687847998e+00 1.200491925997e+00 1.206795020608e+00 1.210671785405e+00 1.211721036582e+00 1.210104475254e+00 1.206395768529e+00 1.201298539424e+00 1.195310341783e+00 1.188447909904e+00 1.180225302201e+00 1.169833564892e+00 1.156440105334e+00 1.139566537688e+00 1.119390608193e+00 1.096796608573e+00 1.073248184399e+00 1.050514904393e+00 1.030249615623e+00 1.013626776966e+00 1.001153831149e+00 9.914819036684e-01 9.603609286488e-01 8.951556844315e-01 8.315779261815e-01 8.118143120932e-01 8.494012924484e-01 9.139249447204e-01 9.598541359203e-01 9.558616603805e-01 8.952224469594e-01 7.986116334129e-01 7.140395997816e-01 6.977420416898e-01 7.600232598147e-01 8.508643333670e-01 9.131208709055e-01 9.141457888731e-01 8.494839037339e-01 7.435647233076e-01 6.516415209638e-01 6.406579849555e-01 7.206869772016e-01 8.312428711757e-01 9.114488602814e-01 9.300584510189e-01 8.844081096210e-01 7.977829979397e-01 7.160173908501e-01 6.888250747685e-01 7.262652128173e-01 7.872534600411e-01 8.237612093219e-01 8.120358019544e-01 7.592510605130e-01 7.033717646855e-01 6.984211835606e-01 7.665498025219e-01 8.708135382670e-01 9.550338345843e-01 9.796339435954e-01 9.306797127840e-01 8.233500669349e-01 7.088549763575e-01 6.712677249424e-01 7.566807211142e-01 9.086143230894e-01 1.045252735913e+00 1.114902798288e+00 1.096968145791e+00 9.986673192528e-01 8.569367565030e-01 7.428010721286e-01 7.370049082766e-01 8.435403673580e-01 9.855808205835e-01 1.094074229786e+00 1.135435516232e+00 1.106019090449e+00 1.026886304346e+00 9.387772403192e-01 8.884858828768e-01 8.990730572595e-01 9.501700660112e-01 9.999086540770e-01 1.016147691309e+00 9.879293524606e-01 9.248755001877e-01 8.528159125647e-01 8.044500150933e-01 8.019187253231e-01 8.415526373634e-01 9.006048802461e-01 9.558693817866e-01 9.924269248768e-01 1.002357611643e+00 9.809638070317e-01 9.254801267330e-01 8.380605080711e-01 7.339206139664e-01 6.533512122280e-01 6.577612746357e-01 7.702860368918e-01 9.418707968135e-01 1.106720746993e+00 1.215308680001e+00 1.237034208636e+00 1.160949577571e+00 1.000056389311e+00 8.029653547325e-01 6.766347673602e-01 7.405111103262e-01 9.480103245033e-01 1.168449207832e+00 1.320102341751e+00 1.364688136182e+00 1.294554431362e+00 1.130885095828e+00 9.291843197195e-01 7.880043478505e-01 8.049948945017e-01 9.493376044498e-01 1.107053270572e+00 1.199375656768e+00 1.193622594880e+00 1.091572848597e+00 9.258888920094e-01 7.633075191107e-01 6.955363316491e-01 7.581010525164e-01 8.765528083703e-01 9.650544954465e-01 9.799454263527e-01 9.143044847561e-01 7.921197853944e-01 6.690970615326e-01 6.228045212113e-01 6.848221578108e-01 7.971864866448e-01 8.901019510742e-01 9.273166712670e-01 9.037837001854e-01 8.396460427689e-01 7.744991034679e-01 7.511122280172e-01 7.836956613191e-01 8.461866844904e-01 9.008602880676e-01 9.248676828192e-01 9.164464401620e-01 8.911104167950e-01 8.716524308565e-01 8.727854087673e-01 8.900483610538e-01 9.046778781040e-01 8.992188278442e-01 8.698476030989e-01 8.308700141887e-01 8.096085597968e-01 8.280229715512e-01 8.816280439498e-01 9.434826333261e-01 1.008195157011e+00
 2.798008535848e+00 2.799370366431e+00 2.800763989491e+00 2.801765491810e+00 2.802152035102e+00 2.802109921508e+00 2.802132306953e+00 2.802657543943e+00 2.803770599316e+00 2.805186314829e+00 2.806462758678e+00 2.807245736811e+00 2.807463694625e+00 2.807387950700e+00 2.807484174380e+00 2.808106392976e+00 2.809262842988e+00 2.810635757150e+00 2.811797626912e+00 2.812442884357e+00 2.812556184219e+00 2.812442857819e+00 2.812579474677e+00 2.813306583130e+00 2.814567283754e+00 2.815947097560e+00 2.816979149181e+00 2.817433762665e+00 2.817435174918e+00 2.817350922734e+00 2.817592423257e+00 2.818393642495e+00 2.819662464722e+00 2.821015204022e+00 2.822000639470e+00 2.822381549015e+00 2.822289767612e+00 2.822157702003e+00 2.822466907953e+00 2.823425678760e+00 2.824817017116e+00 2.826134195730e+00 2.826933517189e+00 2.827123405731e+00 2.826989037302e+00 2.826971396449e+00 2.827409830199e+00 2.828375212873e+00 2.829660463206e+00 2.830875070607e+00 2.831652340600e+00 2.831861472132e+00 2.831702203004e+00 2.831622505161e+00 2.832061335249e+00 2.833156324119e+00 2.834609631061e+00 2.835857259920e+00 2.836461508353e+00 2.836416969700e+00 2.836159761276e+00 2.836237003935e+00 2.836942963515e+00 2.838154554742e+00 2.839449875880e+00 2.840399830711e+00 2.840812582587e+00 2.840797914428e+00 2.840680060027e+00 2.840818431819e+00 2.841445559534e+00 2.842555652794e+00 2.843860508252e+00 2.844909925379e+00 2.845347390990e+00 2.845182846558e+00 2.844844751239e+00 2.844931227810e+00 2.845785839445e+00 2.847235894808e+00 2.848664556179e+00 2.849445068449e+00 2.849393445102e+00 2.848908623302e+00 2.848678510815e+00 2.849170367856e+00 2.850329075145e+00 2.851650731715e+00 2.852561316110e+00 2.852804611322e+00 2.852570030710e+00 2.852309906493e+00 2.852402597437e+00 2.852950630392e+00 2.853790788311e+00 2.854642126796e+00 2.855266758088e+00 2.855555259051e+00 2.855538369964e+00 2.855368929083e+00 2.855274347204e+00 2.855485715678e+00 2.856116534327e+00 2.857042617657e+00 2.857915743756e+00 2.858352049601e+00 2.858199737867e+00 2.857696822494e+00 2.857361383480e+00 2.857667712352e+00 2.858692255304e+00 2.860010282614e+00 2.860954332210e+00 2.861081372213e+00 2.860503135347e+00 2.859832528080e+00 2.859775931128e+00 2.860634286887e+00 2.862071581807e+00 2.863336722940e+00 2.863796527192e+00 2.863375527631e+00 2.862597502642e+00 2.862214149574e+00 2.862674673410e+00 2.863832232140e+00 2.865063034110e+00 2.865717344467e+00 2.865567530081e+00 2.864926371148e+00 2.864387844243e+00 2.864420488056e+00 2.865081399330e+00 2.866015432751e+00 2.866733620482e+00 2.866932062425e+00 2.866665326607e+00 2.866249520273e+00 2.866053452110e+00 2.866280515848e+00 2.866867309419e+00 2.867545087706e+00 2.868021306869e+00 2.868152377117e+00 2.868001332932e+00 2.867790900631e+00 2.867764305740e+00 2.868026754612e+00 2.868499327904e+00 2.868979876618e+00 2.869288437469e+00 2.869357985211e+00 2.869269237875e+00 2.869179805006e+00 2.869221460572e+00 2.869424703220e+00 2.869730441644e+00 2.870037354471e+00 2.870251725599e+00 2.870335648480e+00 2.870322086007e+00 2.870294127438e+00 2.870330795547e+00 2.870466445926e+00 2.870675052817e+00 2.870878466417e+00 2.871003532311e+00 2.871034864967e+00 2.871016387272e+00 2.871000098636e+00 2.871021908651e+00 2.871083453092e+00 2.871157747176e+00 2.871220391806e+00 2.871262624574e+00 2.871286031961e+00 2.871289329021e+00 2.871278137261e+00 2.871264830134e+00 2.871261578855e+00 2.871270083211e+00 2.871286243049e+00 2.871295148160e+00 2.871285266153e+00 2.871257745623e+00 2.871220565968e+00 2.871177687156e+00 2.871129534167e+00 2.871082173601e+00 2.871035214495e+00 2.870983992903e+00 2.870927092752e+00 2.870862311426e+00 2.870788000618e+00 2.870706094772e+00 2.870618706765e+00 2.870527307324e+00 2.870428949836e+00 2.870326414909e+00 2.870220431828e+00 2.870109200107e+00 2.869988182780e+00 2.869861751463e+00 2.869729796092e+00 2.869596500097e+00 2.869458509430e+00 2.869311431415e+00 2.869151441805e+00 2.868985684515e+00 2.868819288134e+00 2.868648029090e+00 2.868465530349e+00 2.868272968012e+00 2.868072932023e+00 2.867870438339e+00 2.867668716945e+00 2.867459171412e+00 2.867238387696e+00 2.867012605756e+00 2.866785062572e+00 2.866556507367e+00 2.866319483249e+00 2.866069100035e+00 2.865808914682e+00 2.865543845330e+00 2.865277072745e+00 2.865002948679e+00 2.864715127712e+00 2.864418484033e+00 2.864118843641e+00 2.863818105587e+00 2.863513799380e+00 2.863199529069e+00 2.862875338042e+00 2.862545621044e+00 2.862215246926e+00 2.861880467046e+00 2.861534716290e+00 2.861178023667e+00 2.860815603959e+00 2.860447016197e+00 2.860073821406e+00 2.859690810597e+00 2.859296718839e+00 2.858898186174e+00 2.858496572983e+00 2.858089218496e+00 2.857673949218e+00 2.857250295611e+00 2.856818998784e+00 2.856382256642e+00 2.855941330689e+00 2.855492150077e+00 2.855033415468e+00 2.854565681020e+00 2.854092146075e+00 2.853613747175e+00 2.853126150441e+00 2.852632263701e+00 2.852128907376e+00 2.851618234937e+00 2.851104532980e+00 2.850581995491e+00 2.850051814022e+00 2.849513778701e+00 2.848970316517e+00 2.848418455649e+00 2.847859088690e+00 2.847293656456e+00 2.846717323432e+00 2.846136173840e+00 2.845547833273e+00 2.844949469654e+00 2.844345836957e+00 2.843736082987e+00 2.843116995232e+00 2.842490537567e+00 2.841856933143e+00 2.841215710811e+00 2.840566446239e+00 2.839910427338e+00 2.839247060264e+00 2.838575296082e+00 2.837895277259e+00 2.837208066509e+00 2.836512471531e+00 2.835809514839e+00 2.835099462356e+00 2.834381610373e+00 2.833655907089e+00 2.832922283362e+00 2.832180965230e+00 2.831431810291e+00 2.830673385424e+00 2.829909449230e+00 2.829137913379e+00 2.828356071901e+00 2.827567263604e+00 2.826771370409e+00 2.825966407817e+00 2.825153627725e+00 2.824334179743e+00 2.823505787957e+00 2.822669870305e+00 2.821825942383e+00 2.820974437564e+00 2.820113525035e+00 2.819244149973e+00 2.818368446373e+00 2.817484311545e+00 2.816590940684e+00 2.815690406629e+00 2.814781523363e+00 2.813865687317e+00 2.812940431241e+00 2.812006480673e+00 2.811064307324e+00 2.810113443328e+00 2.809156826789e+00 2.808189961742e+00 2.807217125355e+00 2.806234826656e+00 2.805244116998e+00 2.804245063587e+00 2.803237879518e+00 2.802222283474e+00 2.801199162511e+00 2.800167937512e+00 2.799128646540e+00 2.798079996495e+00 2.797023994245e+00 2.795959466695e+00 2.794887698932e+00 2.793804721653e+00 2.792714424101e+00 2.791616628071e+00 2.790510637726e+00 2.789398233115e+00 2.788275186622e+00 2.787145225246e+00 2.786004611376e+00 2.784854988356e+00 2.783698316028e+00 2.782531997466e+00 2.781359025267e+00 2.780179456547e+00 2.778989343349e+00 2.777791887233e+00 2.776584404311e+00 2.775366508940e+00 2.774141732193e+00 2.772909160005e+00 2.771669299151e+00 2.770419223098e+00 2.769161780986e+00 2.767895307405e+00 2.766619884162e+00 2.765336033674e+00 2.764044862828e+00 2.762742446955e+00 2.761435610497e+00 2.760117112803e+00 2.758791664858e+00 2.757457583020e+00 2.756114907047e+00 2.754763824463e+00 2.753403991340e+00 2.752037100415e+00 2.750660688592e+00 2.749276777384e+00 2.747883245382e+00 2.746481265821e+00 2.745072557301e+00 2.743653958820e+00 2.742227574508e+00 2.740794080045e+00 2.739351223899e+00 2.737899655838e+00 2.736440522211e+00 2.734972248743e+00 2.733496155769e+00 2.732011693883e+00 2.730520036572e+00 2.729019521119e+00 2.727512654327e+00 2.725994606431e+00 2.724470437224e+00 2.722936242656e+00 2.721394571911e+00 2.719845563901e+00 2.718288728382e+00 2.716724297844e+00 2.715150694300e+00 2.713570365593e+00 2.711979334072e+00 2.710382373295e+00 2.708777015430e+00 2.707164200130e+00 2.705544545011e+00 2.703914720458e+00 2.702277535807e+00 2.700633315512e+00 2.698979302775e+00 2.697319447693e+00 2.695653203121e+00 2.693977270422e+00 2.692293333944e+00 2.690603260539e+00 2.688903598254e+00 2.687199618795e+00 2.685487529323e+00 2.683768377226e+00 2.682039199164e+00 2.680303617537e+00 2.678562690069e+00 2.676813664771e+00 2.675058945980e+00 2.673294801898e+00 2.671524508181e+00 2.669747690558e+00 2.667960543736e+00 2.666171163868e+00 2.664372774010e+00 2.662567702524e+00 2.660754984780e+00 2.658934475210e+00 2.657106909552e+00 2.655274711787e+00 2.653434803208e+00 2.651590313751e+00 2.649736036609e+00 2.647876517523e+00 2.646009686135e+00 2.644138793928e+00 2.642260771811e+00 2.640378008010e+00 2.638486966606e+00 2.636589895453e+00 2.634689088161e+00 2.632780329873e+00 2.630867258963e+00 2.628947560392e+00 2.627022765970e+00 2.625092048035e+00 2.623156706089e+00 2.621215541132e+00 2.619268842649e+00 2.617316020352e+00 2.615358466239e+00 2.613396294388e+00 2.611430169779e+00 2.609457941163e+00 2.607479929767e+00 2.605498666704e+00 2.603513165050e+00 2.601524017722e+00 2.599528832227e+00 2.597530969137e+00 2.595527265606e+00 2.593519300672e+00 2.591507903589e+00 2.589492751538e+00 2.587475655807e+00 2.585452099172e+00 2.583425039882e+00 2.581394178586e+00 2.579359967246e+00 2.577325021142e+00 2.575284928659e+00 2.573242354567e+00 2.571194712030e+00 2.569144943152e+00 2.567093802119e+00 2.565040236597e+00 2.562984660041e+00 2.560925857651e+00 2.558863838623e+00 2.556800478009e+00 2.554736517672e+00 2.552671016785e+00 2.550604336787e+00 2.548535902252e+00 2.546465228623e+00 2.544394819379e+00 2.542322437002e+00 2.540250770954e+00 2.538176858864e+00 2.536103613844e+00 2.534029380074e+00 2.531953898025e+00 2.529880115278e+00 2.527805805895e+00 2.525731019899e+00 2.523656356467e+00 2.521583759419e+00 2.519510618291e+00 2.517439875883e+00 2.515369341239e+00 2.513300873770e+00 2.511234448293e+00 2.509168796299e+00 2.507105487709e+00 2.505045388744e+00 2.502985463074e+00 2.500929208481e+00 2.498875986001e+00 2.496824650130e+00 2.494777766681e+00 2.492732191876e+00 2.490691699239e+00 2.488654277163e+00 2.486620218418e+00 2.484592367895e+00 2.482567778970e+00 2.480546586629e+00 2.478532560126e+00 2.476520404281e+00 2.474517101217e+00 2.472517800483e+00 2.470525164752e+00 2.468537271429e+00 2.466556501322e+00 2.464580717394e+00 2.462613863682e+00 2.460653135105e+00 2.458700544275e+00 2.456753409774e+00 2.454813592065e+00 2.452883464280e+00 2.450960724502e+00 2.449046628471e+00 2.447142512457e+00 2.445244815615e+00 2.443358153576e+00 2.441481708361e+00 2.439613339409e+00 2.437756961928e+00 2.435909104461e+00 2.434073603032e+00 2.432249271153e+00 2.430433793063e+00 2.428631419907e+00 2.426841519261e+00 2.425062351641e+00 2.423296343912e+00 2.421543462192e+00 2.419802568615e+00 2.418076768234e+00 2.416361780063e+00 2.414665562448e+00 2.412978443203e+00 2.411306925311e+00 2.409653582787e+00 2.408012258601e+00 2.406386952695e+00 2.404777590006e+00 2.403183805958e+00 2.401608122341e+00 2.400048667829e+00 2.398506102395e+00 2.396980680703e+00 2.395472809396e+00 2.393985668053e+00 2.392514338458e+00 2.391062209569e+00 2.389629628108e+00 2.388216858533e+00 2.386824175616e+00 2.385450626293e+00 2.384097309233e+00 2.382766458351e+00 2.381455068567e+00 2.380166223895e+00 2.378899316618e+00 2.377654777016e+00 2.376431762551e+00 2.375232963070e+00 2.374056678216e+00 2.372905585590e+00 2.371777475499e+00 2.370674199129e+00 2.369595252068e+00 2.368540761261e+00 2.367513374976e+00 2.366511204162e+00 2.365534828428e+00 2.364585356875e+00 2.363661656929e+00 2.362767483434e+00 2.361900210848e+00 2.361061048672e+00 2.360249647541e+00 2.359466898438e+00 2.358712904609e+00 2.357990803891e+00 2.357296117952e+00 2.356632514620e+00 2.356000081303e+00 2.355397541286e+00 2.354827191398e+00 2.354287871258e+00 2.353780098903e+00 2.353305753216e+00 2.352862915888e+00 2.352454299445e+00 2.352079435493e+00 2.351737587259e+00 2.351430146521e+00 2.351157394808e+00 2.350921078041e+00 2.350716030339e+00 2.350549881212e+00 2.350419601168e+00 2.350323751013e+00 2.350265195591e+00 2.350242550704e+00 2.350258536742e+00 2.350312610628e+00 2.350402602353e+00 2.350532663528e+00 2.350698820579e+00 2.350906035601e+00 2.351152505969e+00 2.351437474935e+00 2.351762899575e+00 2.352127709511e+00 2.352533482938e+00 2.352980212544e+00 2.353466983518e+00 2.353996191132e+00 2.354565562874e+00 2.355177979708e+00 2.355831672738e+00 2.356527514570e+00 2.357266831488e+00 2.358049709749e+00 2.358873327386e+00 2.359742677326e+00 2.360653746285e+00 2.361611436833e+00 2.362610996821e+00 2.363655511645e+00 2.364743696368e+00 2.365877110868e+00 2.367056417839e+00 2.368280726203e+00 2.369549911173e+00 2.370864364089e+00 2.372223951742e+00 2.373630571664e+00 2.375082254639e+00 2.376582265942e+00 2.378127424227e+00 2.379719028070e+00 2.381356317211e+00 2.383041963095e+00 2.384773827724e+00 2.386554080167e+00 2.388379390532e+00 2.390253295347e+00 2.392173233899e+00 2.394141578854e+00 2.396157159444e+00 2.398220115890e+00 2.400330971454e+00 2.402488814107e+00 2.404694835667e+00 2.406948031847e+00 2.409249077434e+00 2.411598688317e+00 2.413994437694e+00 2.416439694382e+00 2.418932216736e+00 2.421471014921e+00 2.424058392182e+00 2.426692548711e+00 2.429374515938e+00 2.432103749599e+00 2.434881070469e+00 2.437704896120e+00 2.440575651553e+00 2.443494469218e+00 2.446459940704e+00 2.449472416700e+00 2.452530512184e+00 2.455635365059e+00 2.458786530089e+00 2.461983333403e+00 2.465226894416e+00 2.468516115385e+00 2.471850418833e+00 2.475230559516e+00 2.478654648527e+00 2.482125753672e+00 2.485638392093e+00 2.489197060672e+00 2.492799219357e+00 2.496445210059e+00 2.500136107516e+00 2.503868420364e+00 2.507642753626e+00 2.511462061664e+00 2.515321520200e+00 2.519223406034e+00 2.523165752926e+00 2.527150493185e+00 2.531174309537e+00 2.535240345061e+00 2.539344284068e+00 2.543489208416e+00 2.547673197085e+00 2.551893703932e+00 2.556154832080e+00 2.560451302157e+00 2.564786417251e+00 2.569157609439e+00 2.573563618160e+00 2.578007091607e+00 2.582485187517e+00 2.586996308871e+00 2.591543994149e+00 2.596123016711e+00 2.600735765957e+00 2.605380248201e+00 2.610056932956e+00 2.614764503015e+00 2.619502379048e+00 2.624271712238e+00 2.629068935509e+00 2.633893455217e+00 2.638748390244e+00 2.643628661227e+00 2.648536581074e+00 2.653469598125e+00 2.658428554029e+00 2.663411366869e+00 2.668417596216e+00 2.673448723473e+00 2.678501059608e+00 2.683574832462e+00 2.688669328868e+00 2.693785083734e+00 2.698918707874e+00 2.704071235621e+00 2.709242230959e+00 2.714428935217e+00 2.719631972781e+00 2.724851353092e+00 2.730083963038e+00 2.735331348588e+00 2.740588751653e+00 2.745861512816e+00 2.751142557901e+00 2.756434226268e+00 2.761737553144e+00 2.767044853257e+00 2.772363960452e+00 2.777686158480e+00 2.783017418807e+00 2.788351697573e+00 2.793689751432e+00 2.799031108319e+00 2.804373227991e+00 2.809717463684e+00 2.815059026680e+00 2.820402684422e+00 2.825742034052e+00 2.831079143666e+00 2.836413510032e+00 2.841739239314e+00 2.847062659296e+00 2.852376780288e+00 2.857684594873e+00 2.862981803845e+00 2.868268871903e+00 2.873546650723e+00 2.878809270536e+00 2.884061734195e+00 2.889297368273e+00 2.894518402298e+00 2.899721952963e+00 2.904908092257e+00 2.910077772969e+00 2.915223187180e+00 2.920353553336e+00 2.925456739039e+00 2.930539866283e+00 2.935596707540e+00 2.940629706643e+00 2.945636948838e+00 2.950613824677e+00 2.955565361455e+00 2.960482504073e+00 2.965374165372e+00 2.970230472268e+00 2.975052630398e+00 2.979844285299e+00 2.984594743571e+00 2.989315916180e+00 2.993991025214e+00 2.998633036688e+00 3.003231485216e+00 3.007789790518e+00 3.012309572709e+00 3.016777671042e+00 3.021208811016e+00 3.025586999607e+00 3.029925445205e+00 3.034210838527e+00 3.038445403247e+00 3.042635928030e+00 3.046766985107e+00 3.050852931840e+00 3.054875214143e+00 3.058851332606e+00 3.062767136749e+00 3.066624363814e+00 3.070427106641e+00 3.074162031142e+00 3.077847731785e+00 3.081458858735e+00 3.085017705158e+00 3.088505536485e+00 3.091928923109e+00 3.095287652053e+00 3.098572662828e+00 3.101801064784e+00 3.104943478227e+00 3.108028845748e+00 3.111032672946e+00 3.113967487283e+00 3.116830091383e+00 3.119607624230e+00 3.122322145153e+00 3.124944530981e+00 3.127503723495e+00 3.129970107659e+00 3.132362492585e+00 3.134672837478e+00 3.136891963298e+00 3.139043678717e+00 3.141090792094e+00 3.143070985950e+00 3.144947768136e+00 3.146746906926e+00 3.148455561479e+00 3.150067997452e+00 3.151603707688e+00 3.153026520695e+00 3.154381690446e+00 3.155619789919e+00 3.156779988413e+00 3.157838766938e+00 3.158797027823e+00 3.159673543524e+00 3.160427314917e+00 3.161110737311e+00 3.161668560344e+00 3.162144486852e+00 3.162511840441e+00 3.162773376494e+00 3.162946274895e+00 3.162993724510e+00 3.162964996801e+00 3.162803915086e+00 3.162559490770e+00 3.162196589489e+00 3.161727521883e+00 3.161163428737e+00 3.160468765589e+00 3.159694167724e+00 3.158781795504e+00 3.157784223202e+00 3.156661092281e+00 3.155430183704e+00 3.154098503539e+00 3.152634350476e+00 3.151087924831e+00 3.149397712077e+00 3.147622379171e+00 3.145715843606e+00 3.143702757345e+00 3.141584000286e+00 3.139331767359e+00 3.136993312125e+00 3.134509815616e+00 3.131940162085e+00 3.129236065374e+00 3.126425188702e+00 3.123504228930e+00 3.120451700945e+00 3.117310417147e+00 3.114023777202e+00 3.110651280165e+00 3.107142149299e+00 3.103527486666e+00 3.099802948249e+00 3.095947156088e+00 3.092001855631e+00 3.087914207054e+00 3.083737784893e+00 3.079429082595e+00 3.075016195535e+00 3.070490826695e+00 3.065839305809e+00 3.061096921464e+00 3.056216191970e+00 3.051247041942e+00 3.046149586387e+00 3.040948610491e+00 3.035636898853e+00 3.030207453127e+00 3.024683011196e+00 3.019029253176e+00 3.013286338036e+00 3.007421599090e+00 3.001454904477e+00 2.995382767582e+00 2.989196472306e+00 2.982915427446e+00 2.976515969575e+00 2.970026743448e+00 2.963422697440e+00 2.956720892319e+00 2.949917498697e+00 2.943008985293e+00 2.936006632565e+00 2.928896280430e+00 2.921695887233e+00 2.914390173312e+00 2.906991168936e+00 2.899496159485e+00 2.891903502251e+00 2.884221763017e+00 2.876439031971e+00 2.868570685096e+00 2.860607259028e+00 2.852555364382e+00 2.844412554904e+00 2.836182811965e+00 2.827863888072e+00 2.819459794888e+00 2.810970178198e+00 2.802395196098e+00 2.793740319564e+00 2.784998379449e+00 2.776181538832e+00 2.767275949170e+00 2.758300711416e+00 2.749239892869e+00 2.740106532055e+00 2.730897293933e+00 2.721608053552e+00 2.712253981961e+00 2.702815116256e+00 2.693317205304e+00 2.683737302006e+00 2.674096416724e+00 2.664383054608e+00 2.654599433116e+00 2.644758902601e+00 2.634838289980e+00 2.624867771694e+00 2.614820365806e+00 2.604719512394e+00 2.594553193362e+00 2.584321272681e+00 2.574040724869e+00 2.563684705105e+00 2.553286895218e+00 2.542817617174e+00 2.532300144315e+00 2.521724995239e+00 2.511088262343e+00 2.500410584334e+00 2.489661383008e+00 2.478877463747e+00 2.468024814934e+00 2.457130697097e+00 2.446184201196e+00 2.435179730877e+00 2.424140027214e+00 2.413031085466e+00 2.401895481077e+00 2.390692647123e+00 2.379453571070e+00 2.368164311404e+00 2.356823754526e+00 2.345450482712e+00 2.334011987413e+00 2.322550041405e+00 2.311026380466e+00 2.299469187625e+00 2.287864982415e+00 2.276214047498e+00 2.264531560002e+00 2.252790221900e+00 2.241025772747e+00 2.229204392255e+00 2.217353127834e+00 2.205459347058e+00 2.193521169650e+00 2.181554980643e+00 2.169534092605e+00 2.157494919412e+00 2.145401192021e+00 2.133283865593e+00 2.121124873947e+00 2.108928801660e+00 2.096708875493e+00 2.084439045893e+00 2.072156471167e+00 2.059822105847e+00 2.047471694771e+00 2.035083142761e+00 2.022664977609e+00 2.010227221565e+00 1.997748301188e+00 1.985261963324e+00 1.972730862443e+00 1.960191292713e+00 1.947621962206e+00 1.935029691760e+00 1.922428691288e+00 1.909790587768e+00 1.897158068292e+00 1.884488081688e+00 1.871819117994e+00 1.859132975039e+00 1.846429156563e+00 1.833733630768e+00 1.821005705327e+00 1.808299116440e+00 1.795565759259e+00 1.782845106274e+00 1.770120838049e+00 1.757389620532e+00 1.744683893406e+00 1.731955847491e+00 1.719264600294e+00 1.706562379304e+00 1.693881816401e+00 1.681222725894e+00 1.668560958733e+00 1.655947513439e+00 1.643325025978e+00 1.630753402982e+00 1.618194461007e+00 1.605662277579e+00 1.593178708496e+00 1.580702733081e+00 1.568294576555e+00 1.555897208759e+00 1.543559931618e+00 1.531262880498e+00 1.519000811377e+00 1.506813250675e+00 1.494645512639e+00 1.482560759654e+00 1.470511496799e+00 1.458529278517e+00 1.446615922286e+00 1.434744983518e+00 1.422968045833e+00 1.411229767404e+00 1.399586585259e+00 1.388002732840e+00 1.376492566243e+00 1.365073931981e+00 1.353710653211e+00 1.342454880150e+00 1.331258936562e+00 1.320164170954e+00 1.309151260542e+00 1.298221250231e+00 1.287396976476e+00 1.276647096888e+00 1.266012051191e+00 1.255458020819e+00 1.245012215995e+00 1.234666545590e+00 1.224418442612e+00 1.214287445659e+00 1.204249484730e+00 1.194335579024e+00 1.184523688620e+00 1.174833342181e+00 1.165258235232e+00 1.155801349621e+00 1.146475584768e+00 1.137266505469e+00 1.128195335759e+00 1.119251017664e+00 1.110448206764e+00 1.101785471568e+00 1.093262195247e+00 1.084896897955e+00 1.076676990143e+00 1.068621600960e+00 1.060727483038e+00 1.053001122560e+00 1.045452140509e+00 1.038079962704e+00 1.030896173694e+00 1.023904806705e+00 1.017111550330e+00 1.010527049207e+00 1.004152693919e+00 9.980002087909e-01 9.920758856335e-01 9.863817595532e-01 9.809392639535e-01 9.757370799605e-01 9.708021578154e-01 9.661280857868e-01 9.617283662547e-01 9.576164695170e-01 9.537836889669e-01 9.502607130681e-01 9.470315568872e-01 9.441230348857e-01 9.415306752067e-01 9.392606922983e-01 9.373324385278e-01 9.357319950180e-01 9.344878508924e-01 9.335810145613e-01 9.330376426265e-01 9.328489218794e-01 9.330224781789e-01 9.335646686395e-01 9.344662718031e-01 9.357494767567e-01 9.373920767421e-01 9.394154934927e-01 9.418035557728e-01 9.445659550709e-01 9.476980700039e-01 9.511928057064e-01 9.550614388313e-01 9.592785900620e-01 9.638683396572e-01 9.687981819600e-01 9.740840389771e-01 9.797129157838e-01 9.856729573508e-01 9.919734372712e-01 9.985808195823e-01 1.005521803239e+00 1.012755101449e+00 1.020296356130e+00 1.028127826647e+00 1.036231091869e+00 1.044619103176e+00 1.053252118532e+00 1.062148405197e+00 1.071275041200e+00 1.080631227109e+00 1.090203789955e+00 1.099973336536e+00 1.109940086200e+00 1.120075804661e+00 1.130377958875e+00 1.140822390795e+00 1.151401914828e+00 1.162094377931e+00 1.172888556776e+00 1.183763685082e+00 1.194705153964e+00 1.205694301276e+00 1.216707161837e+00 1.227736928698e+00 1.238746942114e+00 1.249735661988e+00 1.260663438702e+00 1.271524517130e+00 1.282289858429e+00 1.292935346930e+00 1.303450830738e+00 1.313790712471e+00 1.323961949740e+00 1.333911585138e+00 1.343641365011e+00 1.353112653084e+00 1.362305708720e+00 1.371210660791e+00 1.379776712853e+00 1.388020728601e+00 1.395879591350e+00 1.403367414934e+00 1.410444893912e+00 1.417091086372e+00 1.423310068798e+00 1.429042138803e+00 1.434322909140e+00 1.439086337626e+00 1.443356201911e+00 1.447101390563e+00 1.450301520282e+00 1.452979355501e+00 1.455074347780e+00 1.456633925769e+00 1.457603119877e+00 1.458008230300e+00 1.457834827866e+00 1.457064573196e+00 1.455732229352e+00 1.453786542371e+00 1.451280958795e+00 1.448168254876e+00 1.444480296312e+00 1.440213244325e+00 1.435348602526e+00 1.429931594255e+00 1.423908551590e+00 1.417340001643e+00 1.410182631575e+00 1.402460097552e+00 1.394183292110e+00 1.385316895999e+00 1.375917857694e+00 1.365927153972e+00 1.355391117255e+00 1.344286926347e+00 1.332606534764e+00 1.320381070924e+00 1.307563729441e+00 1.294197293648e+00 1.280249482811e+00 1.265728433893e+00 1.250648029397e+00 1.234981242060e+00 1.218764512161e+00 1.201978592319e+00 1.184640170968e+00 1.166770489981e+00 1.148365941341e+00 1.129467804482e+00 1.110087309896e+00 1.090258149193e+00 1.070028675831e+00 1.049425016751e+00 1.028520794891e+00 1.007362279809e+00 9.860203799917e-01 9.645823281903e-01 9.431216604064e-01 9.217503428901e-01 9.005659835095e-01 8.796861675145e-01 8.592339615232e-01 8.393435500181e-01 8.201476565231e-01 8.017903368955e-01 7.844179738632e-01 7.681578526581e-01 7.531702966113e-01 7.395536217622e-01 7.274519345715e-01 7.169455411636e-01 7.081112230615e-01 7.010244306562e-01 6.956739657727e-01 6.921048931067e-01 6.902485069541e-01 6.900738693672e-01 6.915021651009e-01 6.944154589928e-01 6.987337025595e-01 7.042978279937e-01 7.110074801863e-01 7.187127024922e-01 7.272988137447e-01 7.366349034286e-01 7.466127794921e-01 7.571397374608e-01 7.681024180930e-01 7.794547287099e-01 7.910975431420e-01 8.029987638382e-01 8.150998723045e-01 8.273594250770e-01 8.397523273928e-01 8.522347061308e-01 8.647895305006e-01 8.773705834684e-01 8.899608537910e-01 9.025064830622e-01 9.149725298166e-01 9.273073092323e-01 9.394461182634e-01 9.513372555924e-01 9.628987045209e-01 9.740671376210e-01 9.847505181033e-01 9.948865017067e-01 1.004384237028e+00 1.013174154492e+00 1.021194849285e+00 1.028377077980e+00 1.034695705692e+00 1.040100995525e+00 1.044604911928e+00 1.048200684023e+00 1.050932117173e+00 1.052855935296e+00 1.054041629347e+00 1.054610643922e+00 1.054666304476e+00 1.054371823385e+00 1.053865980741e+00 1.053326008496e+00 1.052919235922e+00 1.052804745358e+00 1.053155642160e+00 1.054092012361e+00 1.055756581004e+00 1.058220681692e+00 1.061566507943e+00 1.065821614646e+00 1.070987962404e+00 1.077059645111e+00 1.083974570648e+00 1.091696000928e+00 1.100128670658e+00 1.109208606871e+00 1.118835214789e+00 1.128912574356e+00 1.139339126647e+00 1.146910560635e+00 1.153325640581e+00 1.159334470319e+00 1.165818379725e+00 1.173411890606e+00 1.182179674060e+00 1.191542587882e+00 1.200472479853e+00 1.207806568049e+00 1.212608567926e+00 1.214465321214e+00 1.213530066138e+00 1.210365563257e+00 1.205665429079e+00 1.199919913420e+00 1.193144446848e+00 1.184863996898e+00 1.174291641968e+00 1.160632177018e+00 1.143457837848e+00 1.123001779693e+00 1.100208822166e+00 1.076598747792e+00 1.053970880215e+00 1.033964570228e+00 1.017681667919e+00 1.005473801134e+00 9.959729358373e-01 9.620144188226e-01 8.938731568662e-01 8.273980063287e-01 8.047337985846e-01 8.392279125359e-01 9.002714410586e-01 9.424716959009e-01 9.351218290858e-01 8.726188358526e-01 7.773175879339e-01 6.990222776825e-01 6.926398578315e-01 7.622241074239e-01 8.542864919208e-01 9.128066743399e-01 9.070937866378e-01 8.344660216879e-01 7.216105601606e-01 6.279481649097e-01 6.244139382881e-01 7.157540322350e-01 8.339499255267e-01 9.168364194476e-01 9.340808608273e-01 8.839347175728e-01 7.905852959426e-01 7.016886701955e-01 6.706819410143e-01 7.100000487964e-01 7.765776275215e-01 8.201911444628e-01 8.164966219321e-01 7.723747627631e-01 7.238384577103e-01 7.202166363123e-01 7.812217537425e-01 8.736698235839e-01 9.456609702687e-01 9.601331644129e-01 9.054083177123e-01 7.999943387499e-01 6.995849685097e-01 6.862524585096e-01 7.888733784504e-01 9.426981174669e-01 1.070924061183e+00 1.126836436350e+00 1.093483406459e+00 9.819723758701e-01 8.351059439928e-01 7.321555624770e-01 7.525594086045e-01 8.807823010396e-01 1.030602119431e+00 1.135519317338e+00 1.165702391322e+00 1.121178507704e+00 1.027731904911e+00 9.327734233786e-01 8.894100881704e-01 9.188879560446e-01 9.906424866667e-01 1.054797147340e+00 1.076429413904e+00 1.044438287882e+00 9.696383787751e-01 8.807639977697e-01 8.162452985649e-01 8.053658747290e-01 8.467785716526e-01 9.132182601603e-01 9.754938200955e-01 1.014865626081e+00 1.022211326204e+00 9.937632241098e-01 9.290097604516e-01 8.326697728908e-01 7.218819890016e-01 6.375272684819e-01 6.394280814126e-01 7.471737242584e-01 9.101145537843e-01 1.063794930999e+00 1.160842026209e+00 1.172761982661e+00 1.090611244230e+00 9.297305259819e-01 7.429505747456e-01 6.432004620706e-01 7.354023678314e-01 9.498385493476e-01 1.162354335821e+00 1.300466949845e+00 1.331102119478e+00 1.250287412369e+00 1.082959233303e+00 8.900121258205e-01 7.751939271529e-01 8.234201820348e-01 9.822791883702e-01 1.140223756293e+00 1.227017830342e+00 1.215431538789e+00 1.110847682338e+00 9.484277549661e-01 7.947096849132e-01 7.331655314537e-01 7.893231031307e-01 8.936224391024e-01 9.678096426684e-01 9.721820699244e-01 9.027238305935e-01 7.861377339870e-01 6.785354411849e-01 6.476612822627e-01 7.087842017816e-01 8.046756505703e-01 8.746447755397e-01 8.890413005694e-01 8.483353478842e-01 7.789201337965e-01 7.262489174367e-01 7.305911561437e-01 7.905901370044e-01 8.674643904408e-01 9.227946262038e-01 9.385266575972e-01 9.186606192962e-01 8.844753791792e-01 8.634004496079e-01 8.710905749442e-01 8.995890120778e-01 9.257217190884e-01 9.297545283503e-01 9.074783265025e-01 8.730647720145e-01 8.526742278950e-01 8.667792244558e-01 9.114151760450e-01 9.621816291628e-01 1.017497043628e+00
 2.831661996955e+00 2.833093994952e+00 2.834561079088e+00 2.835630044063e+00 2.836072042917e+00 2.836082406460e+00 2.836160156319e+00 2.836745762772e+00 2.837925599035e+00 2.839410944351e+00 2.840757800088e+00 2.841604304702e+00 2.841876791569e+00 2.841855204198e+00 2.842007829244e+00 2.842694995564e+00 2.843918011880e+00 2.845357309602e+00 2.846583959018e+00 2.847293257079e+00 2.847465903066e+00 2.847407962581e+00 2.847602568478e+00 2.848394889722e+00 2.849724158596e+00 2.851175784470e+00 2.852276338161e+00 2.852795664630e+00 2.852856155974e+00 2.852829510056e+00 2.853131589147e+00 2.854000005652e+00 2.855341038305e+00 2.856764838949e+00 2.857818029713e+00 2.858263874531e+00 2.858230902083e+00 2.858158049574e+00 2.858528714136e+00 2.859557525008e+00 2.861023651001e+00 2.862414386252e+00 2.863280150215e+00 2.863531820296e+00 2.863456352315e+00 2.863499798812e+00 2.864003934476e+00 2.865041723156e+00 2.866401715297e+00 2.867687435756e+00 2.868531350778e+00 2.868803524007e+00 2.868705366415e+00 2.868687164789e+00 2.869193250713e+00 2.870361789197e+00 2.871890855727e+00 2.873214798067e+00 2.873885849170e+00 2.873902411302e+00 2.873704623619e+00 2.873846075377e+00 2.874624326780e+00 2.875913781922e+00 2.877287337426e+00 2.878309905425e+00 2.878788166985e+00 2.878834156208e+00 2.878780110782e+00 2.878987011771e+00 2.879687782268e+00 2.880871624833e+00 2.882252710082e+00 2.883375448720e+00 2.883880966199e+00 2.883782915204e+00 2.883508730980e+00 2.883661570867e+00 2.884589401410e+00 2.886118348723e+00 2.887627587380e+00 2.888482941805e+00 2.888497001783e+00 2.888075767094e+00 2.887910804978e+00 2.888475235080e+00 2.889714926406e+00 2.891118801720e+00 2.892106490944e+00 2.892419012269e+00 2.892249945405e+00 2.892056275545e+00 2.892222201092e+00 2.892848592746e+00 2.893767292589e+00 2.894693732050e+00 2.895391206126e+00 2.895751457954e+00 2.895808663503e+00 2.895712867058e+00 2.895689180617e+00 2.895972369067e+00 2.896678537341e+00 2.897684607474e+00 2.898639884703e+00 2.899153565395e+00 2.899075632982e+00 2.898640984086e+00 2.898372334107e+00 2.898752162082e+00 2.899858490741e+00 2.901263063270e+00 2.902291727966e+00 2.902493274971e+00 2.901981529269e+00 2.901376623168e+00 2.901391727153e+00 2.902332087875e+00 2.903857104095e+00 2.905208480714e+00 2.905745869770e+00 2.905394750203e+00 2.904684592843e+00 2.904371315650e+00 2.904910949363e+00 2.906154129969e+00 2.907470612703e+00 2.908207793752e+00 2.908134327120e+00 2.907565351126e+00 2.907097605750e+00 2.907207041357e+00 2.907950450032e+00 2.908973015824e+00 2.909776315656e+00 2.910059123751e+00 2.909867836994e+00 2.909526055000e+00 2.909405124444e+00 2.909713369473e+00 2.910386227076e+00 2.911150791069e+00 2.911711888453e+00 2.911922775927e+00 2.911847871418e+00 2.911712913102e+00 2.911764719886e+00 2.912111819936e+00 2.912669791072e+00 2.913234827035e+00 2.913624122374e+00 2.913773357663e+00 2.913764534564e+00 2.913754960143e+00 2.913878486353e+00 2.914167373950e+00 2.914557282338e+00 2.914948972698e+00 2.915247245683e+00 2.915413510718e+00 2.915483705004e+00 2.915537996349e+00 2.915657873749e+00 2.915878826712e+00 2.916173525239e+00 2.916461115060e+00 2.916671856299e+00 2.916788373114e+00 2.916851914157e+00 2.916921289792e+00 2.917027303351e+00 2.917175094475e+00 2.917335808849e+00 2.917483315542e+00 2.917610675129e+00 2.917718829383e+00 2.917808926942e+00 2.917882596201e+00 2.917955124381e+00 2.918038005130e+00 2.918133530563e+00 2.918235014517e+00 2.918331593472e+00 2.918408921970e+00 2.918468149166e+00 2.918517163950e+00 2.918562202932e+00 2.918601713969e+00 2.918641960670e+00 2.918682434494e+00 2.918719910737e+00 2.918751851253e+00 2.918774867359e+00 2.918789364822e+00 2.918794883321e+00 2.918797445961e+00 2.918795034361e+00 2.918784701599e+00 2.918771273540e+00 2.918755974944e+00 2.918734414441e+00 2.918702737723e+00 2.918666419560e+00 2.918625301721e+00 2.918580457493e+00 2.918533310469e+00 2.918475575005e+00 2.918405851367e+00 2.918329738117e+00 2.918255245943e+00 2.918173813041e+00 2.918081696358e+00 2.917979322276e+00 2.917871923460e+00 2.917762331095e+00 2.917650436840e+00 2.917531906285e+00 2.917404038737e+00 2.917270707407e+00 2.917136482695e+00 2.916999274812e+00 2.916854010319e+00 2.916695072969e+00 2.916527806350e+00 2.916356463103e+00 2.916182658381e+00 2.916001369690e+00 2.915805448947e+00 2.915602681892e+00 2.915396561457e+00 2.915189611570e+00 2.914977825768e+00 2.914757450207e+00 2.914528225321e+00 2.914291900729e+00 2.914056058766e+00 2.913815422788e+00 2.913563032907e+00 2.913302085232e+00 2.913033822591e+00 2.912759300865e+00 2.912480906925e+00 2.912193329691e+00 2.911894050305e+00 2.911590751547e+00 2.911284498957e+00 2.910972296832e+00 2.910653063698e+00 2.910324867077e+00 2.909989097268e+00 2.909648252771e+00 2.909304497276e+00 2.908950819598e+00 2.908588073482e+00 2.908217122725e+00 2.907840899527e+00 2.907458754411e+00 2.907067755058e+00 2.906670181106e+00 2.906263510637e+00 2.905850674997e+00 2.905434129376e+00 2.905008902022e+00 2.904575272497e+00 2.904136900986e+00 2.903689433184e+00 2.903234804845e+00 2.902773385125e+00 2.902304381872e+00 2.901826525952e+00 2.901343264951e+00 2.900853076834e+00 2.900353699180e+00 2.899849006461e+00 2.899336598042e+00 2.898816715100e+00 2.898288951657e+00 2.897754794016e+00 2.897212184954e+00 2.896661638886e+00 2.896104416819e+00 2.895539475351e+00 2.894967034556e+00 2.894386694668e+00 2.893798077166e+00 2.893202178611e+00 2.892598998181e+00 2.891988424997e+00 2.891370802630e+00 2.890743802907e+00 2.890110214538e+00 2.889468744946e+00 2.888818648888e+00 2.888162199530e+00 2.887497169018e+00 2.886824991419e+00 2.886144962854e+00 2.885455991219e+00 2.884759291943e+00 2.884055485085e+00 2.883343949588e+00 2.882623525519e+00 2.881896420280e+00 2.881160953945e+00 2.880416598709e+00 2.879666932494e+00 2.878906002882e+00 2.878137519706e+00 2.877362160160e+00 2.876577886399e+00 2.875785366565e+00 2.874986476148e+00 2.874180127545e+00 2.873363917026e+00 2.872539562938e+00 2.871707447082e+00 2.870864992214e+00 2.870015559099e+00 2.869160465170e+00 2.868295988693e+00 2.867422511644e+00 2.866542008235e+00 2.865651802830e+00 2.864755258947e+00 2.863847364167e+00 2.862932747522e+00 2.862010487241e+00 2.861079657943e+00 2.860140979133e+00 2.859194997728e+00 2.858239960131e+00 2.857277412401e+00 2.856305525893e+00 2.855324079933e+00 2.854334292214e+00 2.853336964086e+00 2.852332010305e+00 2.851320881747e+00 2.850299278352e+00 2.849269059873e+00 2.848230198731e+00 2.847181450119e+00 2.846125079221e+00 2.845059850979e+00 2.843988456178e+00 2.842907499454e+00 2.841818550197e+00 2.840719464553e+00 2.839612462200e+00 2.838496318205e+00 2.837371678502e+00 2.836238705915e+00 2.835098274811e+00 2.833949031704e+00 2.832790726011e+00 2.831624769000e+00 2.830447977542e+00 2.829264368458e+00 2.828071465087e+00 2.826869327303e+00 2.825661165115e+00 2.824441662230e+00 2.823215713716e+00 2.821979824384e+00 2.820735706569e+00 2.819482777474e+00 2.818221424981e+00 2.816952434395e+00 2.815673522983e+00 2.814388127502e+00 2.813092982020e+00 2.811788590470e+00 2.810476090326e+00 2.809154683051e+00 2.807825633349e+00 2.806488667417e+00 2.805141565677e+00 2.803787324383e+00 2.802423198348e+00 2.801051746836e+00 2.799672115798e+00 2.798282629035e+00 2.796884908768e+00 2.795480700319e+00 2.794066333994e+00 2.792644076483e+00 2.791214936529e+00 2.789775118666e+00 2.788327272783e+00 2.786870558761e+00 2.785407579364e+00 2.783936491351e+00 2.782456261918e+00 2.780967120303e+00 2.779467949468e+00 2.777962146695e+00 2.776448284383e+00 2.774925317408e+00 2.773396583977e+00 2.771857398880e+00 2.770310546734e+00 2.768754412595e+00 2.767191408179e+00 2.765620013629e+00 2.764041710324e+00 2.762453517015e+00 2.760857632289e+00 2.759255648498e+00 2.757644441334e+00 2.756025402599e+00 2.754399071944e+00 2.752765349597e+00 2.751121794571e+00 2.749472356368e+00 2.747814303792e+00 2.746149457242e+00 2.744478897377e+00 2.742798057257e+00 2.741109930670e+00 2.739412919919e+00 2.737708525327e+00 2.735999419397e+00 2.734282085582e+00 2.732555774302e+00 2.730823145544e+00 2.729080979149e+00 2.727332491559e+00 2.725577770527e+00 2.723815395134e+00 2.722046459191e+00 2.720269943538e+00 2.718484478705e+00 2.716692953058e+00 2.714895283819e+00 2.713089157415e+00 2.711278827505e+00 2.709461281616e+00 2.707635893965e+00 2.705805030249e+00 2.703966335138e+00 2.702122153720e+00 2.700271509079e+00 2.698414594916e+00 2.696551881744e+00 2.694681500997e+00 2.692805190336e+00 2.690923421095e+00 2.689036172324e+00 2.687140463246e+00 2.685241889659e+00 2.683336643935e+00 2.681424474101e+00 2.679508020336e+00 2.677584705917e+00 2.675657261044e+00 2.673725193218e+00 2.671786070708e+00 2.669843695158e+00 2.667894143396e+00 2.665939845813e+00 2.663981929173e+00 2.662018105831e+00 2.660050431058e+00 2.658077220189e+00 2.656099677528e+00 2.654116907285e+00 2.652129294238e+00 2.650138853526e+00 2.648143210284e+00 2.646144532820e+00 2.644139377353e+00 2.642129977755e+00 2.640119534998e+00 2.638103816405e+00 2.636085976586e+00 2.634063754944e+00 2.632038096096e+00 2.630009059958e+00 2.627978225298e+00 2.625943980757e+00 2.623908824181e+00 2.621869011234e+00 2.619826854736e+00 2.617781935435e+00 2.615735623777e+00 2.613687978585e+00 2.611637122770e+00 2.609584519732e+00 2.607530756519e+00 2.605473389567e+00 2.603415920441e+00 2.601358827960e+00 2.599297791355e+00 2.597236424968e+00 2.595174890325e+00 2.593112221407e+00 2.591049061246e+00 2.588985002974e+00 2.586921758319e+00 2.584858710721e+00 2.582795172866e+00 2.580732176969e+00 2.578670449547e+00 2.576607876508e+00 2.574547230298e+00 2.572486939220e+00 2.570428350230e+00 2.568371901373e+00 2.566315035514e+00 2.564260381223e+00 2.562209018008e+00 2.560157687286e+00 2.558110516218e+00 2.556065304068e+00 2.554022204939e+00 2.551984110760e+00 2.549946669643e+00 2.547914280848e+00 2.545886184917e+00 2.543860279505e+00 2.541839849826e+00 2.539822218031e+00 2.537809367095e+00 2.535802789057e+00 2.533798582988e+00 2.531799754767e+00 2.529807225845e+00 2.527819811250e+00 2.525839145917e+00 2.523863955647e+00 2.521894223146e+00 2.519933472686e+00 2.517976562432e+00 2.516027446543e+00 2.514088374916e+00 2.512152618273e+00 2.510227404474e+00 2.508309532790e+00 2.506399507985e+00 2.504500859425e+00 2.502606420907e+00 2.500724935939e+00 2.498852273123e+00 2.496986936290e+00 2.495133948700e+00 2.493290676509e+00 2.491457934728e+00 2.489634895287e+00 2.487822981494e+00 2.486024521045e+00 2.484236154455e+00 2.482459021955e+00 2.480696508852e+00 2.478944404913e+00 2.477205497511e+00 2.475481009360e+00 2.473768195887e+00 2.472069832278e+00 2.470385522222e+00 2.468716171981e+00 2.467060484676e+00 2.465420438237e+00 2.463797115759e+00 2.462187950642e+00 2.460593522968e+00 2.459017235850e+00 2.457458071292e+00 2.455913441617e+00 2.454387447733e+00 2.452878268862e+00 2.451388222662e+00 2.449915599287e+00 2.448462012223e+00 2.447027208974e+00 2.445611079189e+00 2.444215006135e+00 2.442841013320e+00 2.441484632359e+00 2.440150798465e+00 2.438836492156e+00 2.437543668332e+00 2.436272577095e+00 2.435023759445e+00 2.433797987060e+00 2.432593116142e+00 2.431412634267e+00 2.430255706060e+00 2.429121775764e+00 2.428013856425e+00 2.426928661941e+00 2.425868026183e+00 2.424834139802e+00 2.423825058996e+00 2.422842527084e+00 2.421886143795e+00 2.420955576155e+00 2.420053480485e+00 2.419176264686e+00 2.418329734986e+00 2.417510713127e+00 2.416719346291e+00 2.415957300264e+00 2.415224271008e+00 2.414520455905e+00 2.413846772572e+00 2.413203759294e+00 2.412591050807e+00 2.412008908681e+00 2.411458249466e+00 2.410940059907e+00 2.410452413081e+00 2.409999029230e+00 2.409578052568e+00 2.409188762587e+00 2.408834449737e+00 2.408513614864e+00 2.408226939694e+00 2.407974711822e+00 2.407757205742e+00 2.407575713515e+00 2.407428161965e+00 2.407317422309e+00 2.407243256072e+00 2.407204564183e+00 2.407202911027e+00 2.407239547124e+00 2.407313506584e+00 2.407424744593e+00 2.407572298277e+00 2.407761232240e+00 2.407987407597e+00 2.408253552941e+00 2.408558815121e+00 2.408902605907e+00 2.409288095553e+00 2.409712335939e+00 2.410178259564e+00 2.410684482105e+00 2.411230098045e+00 2.411820678893e+00 2.412448730183e+00 2.413122631866e+00 2.413836544749e+00 2.414593644115e+00 2.415393724796e+00 2.416234871370e+00 2.417119711838e+00 2.418050042723e+00 2.419021593561e+00 2.420039948984e+00 2.421097597990e+00 2.422203485939e+00 2.423351849389e+00 2.424545480725e+00 2.425783679753e+00 2.427066729811e+00 2.428394914693e+00 2.429768624827e+00 2.431186651294e+00 2.432653072130e+00 2.434162652603e+00 2.435719239611e+00 2.437322029465e+00 2.438970383276e+00 2.440665992382e+00 2.442405205094e+00 2.444194760847e+00 2.446028853651e+00 2.447909586398e+00 2.449836968885e+00 2.451810296791e+00 2.453833071798e+00 2.455899405314e+00 2.458014037471e+00 2.460176716332e+00 2.462384133691e+00 2.464640529909e+00 2.466943158678e+00 2.469292695127e+00 2.471688797501e+00 2.474130334818e+00 2.476621218090e+00 2.479156835134e+00 2.481740025875e+00 2.484369606042e+00 2.487046090316e+00 2.489768229638e+00 2.492535763987e+00 2.495351937744e+00 2.498212541107e+00 2.501119267428e+00 2.504072505646e+00 2.507069206864e+00 2.510112996620e+00 2.513201889863e+00 2.516336766514e+00 2.519515052072e+00 2.522738719280e+00 2.526006478046e+00 2.529318176554e+00 2.532673795346e+00 2.536073485160e+00 2.539515891629e+00 2.543000581037e+00 2.546530670384e+00 2.550101219207e+00 2.553714193324e+00 2.557369164005e+00 2.561065789455e+00 2.564803277476e+00 2.568582119679e+00 2.572400038885e+00 2.576259474586e+00 2.580156344715e+00 2.584094849119e+00 2.588070936154e+00 2.592084982011e+00 2.596137194540e+00 2.600227269309e+00 2.604353262120e+00 2.608516591698e+00 2.612715960245e+00 2.616950162709e+00 2.621219478220e+00 2.625523252185e+00 2.629862238033e+00 2.634232661494e+00 2.638636259266e+00 2.643072469698e+00 2.647539874151e+00 2.652039527532e+00 2.656568243182e+00 2.661126735444e+00 2.665714761833e+00 2.670331181366e+00 2.674975481539e+00 2.679646910117e+00 2.684345340950e+00 2.689069440685e+00 2.693816853425e+00 2.698591567735e+00 2.703388890567e+00 2.708209089034e+00 2.713051595149e+00 2.717916107889e+00 2.722801640709e+00 2.727706127319e+00 2.732629894283e+00 2.737571562820e+00 2.742532030248e+00 2.747509087799e+00 2.752503507978e+00 2.757510758233e+00 2.762531821227e+00 2.767568924819e+00 2.772617002300e+00 2.777678785201e+00 2.782749511528e+00 2.787831461547e+00 2.792920994149e+00 2.798019752504e+00 2.803125352815e+00 2.808236776589e+00 2.813355507833e+00 2.818477357236e+00 2.823604209937e+00 2.828730862505e+00 2.833861049877e+00 2.838992351474e+00 2.844121725697e+00 2.849252568614e+00 2.854377747843e+00 2.859501154830e+00 2.864621171970e+00 2.869734893910e+00 2.874843410285e+00 2.879941746647e+00 2.885034324652e+00 2.890114122241e+00 2.895186920818e+00 2.900246462239e+00 2.905292864825e+00 2.910326065605e+00 2.915342886399e+00 2.920346438130e+00 2.925330296546e+00 2.930298160563e+00 2.935245819979e+00 2.940172144493e+00 2.945079575481e+00 2.949961713952e+00 2.954822466489e+00 2.959655512262e+00 2.964465408062e+00 2.969245288804e+00 2.973998351142e+00 2.978723482401e+00 2.983413470537e+00 2.988074957112e+00 2.992701467095e+00 2.997297265290e+00 3.001854166674e+00 3.006375068162e+00 3.010862389197e+00 3.015304967184e+00 3.019713293969e+00 3.024075059892e+00 3.028398927517e+00 3.032676236533e+00 3.036908709282e+00 3.041098701861e+00 3.045235276957e+00 3.049330664822e+00 3.053369468328e+00 3.057364153510e+00 3.061302513463e+00 3.065188393252e+00 3.069023043114e+00 3.072796085468e+00 3.076522430153e+00 3.080178981006e+00 3.083786218431e+00 3.087327869385e+00 3.090810004055e+00 3.094231990659e+00 3.097582705430e+00 3.100879882713e+00 3.104097316429e+00 3.107259318823e+00 3.110344186084e+00 3.113364125623e+00 3.116314280488e+00 3.119186030523e+00 3.121997662991e+00 3.124719177118e+00 3.127379479990e+00 3.129953280691e+00 3.132455431539e+00 3.134878990643e+00 3.137216216361e+00 3.139484957898e+00 3.141654479635e+00 3.143759466705e+00 3.145765298868e+00 3.147694767505e+00 3.149536838142e+00 3.151284239330e+00 3.152957961067e+00 3.154523276819e+00 3.156020640470e+00 3.157405426839e+00 3.158713939290e+00 3.159920994152e+00 3.161032513046e+00 3.162060715614e+00 3.162972362665e+00 3.163812847981e+00 3.164529501216e+00 3.165166557985e+00 3.165694559233e+00 3.166119116781e+00 3.166456548326e+00 3.166669975281e+00 3.166806095286e+00 3.166810732339e+00 3.166735826331e+00 3.166540543322e+00 3.166241301932e+00 3.165845385542e+00 3.165320512833e+00 3.164715478140e+00 3.163973967304e+00 3.163145330415e+00 3.162191945063e+00 3.161130438019e+00 3.159967621001e+00 3.158673066909e+00 3.157292905054e+00 3.155769095386e+00 3.154159456923e+00 3.152416444165e+00 3.150566660462e+00 3.148607862825e+00 3.146515956451e+00 3.144334925248e+00 3.142007562146e+00 3.139592593638e+00 3.137039470334e+00 3.134379865764e+00 3.131605201293e+00 3.128699206418e+00 3.125699242437e+00 3.122551349460e+00 3.119314909837e+00 3.115938565508e+00 3.112456792228e+00 3.108855168389e+00 3.105124467868e+00 3.101297005473e+00 3.097324641141e+00 3.093259385767e+00 3.089055214218e+00 3.084745554218e+00 3.080317300587e+00 3.075760034086e+00 3.071104419586e+00 3.066308034362e+00 3.061418047167e+00 3.056390351396e+00 3.051258828427e+00 3.046008351036e+00 3.040635089857e+00 3.035161031835e+00 3.029552391377e+00 3.023847610045e+00 3.018013951013e+00 3.012074343877e+00 3.006019940515e+00 2.999847087594e+00 2.993573867140e+00 2.987171834047e+00 2.980674666801e+00 2.974054083755e+00 2.967330368905e+00 2.960496456037e+00 2.953549618947e+00 2.946501690199e+00 2.939337230404e+00 2.932075803718e+00 2.924701562655e+00 2.917225945059e+00 2.909645605651e+00 2.901959419780e+00 2.894174798821e+00 2.886282439375e+00 2.878294922935e+00 2.870203340635e+00 2.862014592779e+00 2.853724771244e+00 2.845340487539e+00 2.836859400464e+00 2.828282218359e+00 2.819611433659e+00 2.810844782594e+00 2.801989431824e+00 2.793038043652e+00 2.784002456614e+00 2.774870392538e+00 2.765657582883e+00 2.756350140613e+00 2.746959470569e+00 2.737484162477e+00 2.727920725913e+00 2.718281976421e+00 2.708548700674e+00 2.698747568907e+00 2.688854665916e+00 2.678890635899e+00 2.668846646672e+00 2.658719933641e+00 2.648528869438e+00 2.638247127795e+00 2.627908614084e+00 2.617482192481e+00 2.606993529613e+00 2.596429927104e+00 2.585792965723e+00 2.575097805030e+00 2.564318188644e+00 2.553488804520e+00 2.542577712096e+00 2.531611822736e+00 2.520577381509e+00 2.509474862761e+00 2.498322931588e+00 2.487089143250e+00 2.475816687593e+00 2.464464229392e+00 2.453065922114e+00 2.441604706358e+00 2.430079646053e+00 2.418512213100e+00 2.406866301346e+00 2.395189211401e+00 2.383437058859e+00 2.371643194434e+00 2.359792301797e+00 2.347883511296e+00 2.335935979231e+00 2.323917159602e+00 2.311870983128e+00 2.299755103860e+00 2.287603032487e+00 2.275397708108e+00 2.263140548862e+00 2.250849265369e+00 2.238492293013e+00 2.226110573420e+00 2.213666173309e+00 2.201189012459e+00 2.188665429628e+00 2.176094681843e+00 2.163493186501e+00 2.150833832355e+00 2.138156608807e+00 2.125418793337e+00 2.112657827127e+00 2.099853395396e+00 2.087010162096e+00 2.074143046793e+00 2.061224148994e+00 2.048292400286e+00 2.035309279339e+00 2.022310976079e+00 2.009276316990e+00 1.996211912785e+00 1.983130710476e+00 1.970006012646e+00 1.956878654527e+00 1.943708050340e+00 1.930533720386e+00 1.917331435977e+00 1.904110814282e+00 1.890885280123e+00 1.877626311903e+00 1.864378844041e+00 1.851098343195e+00 1.837827798498e+00 1.824541897035e+00 1.811248381205e+00 1.797970255459e+00 1.784667135431e+00 1.771394271890e+00 1.758102146290e+00 1.744835803135e+00 1.731574057210e+00 1.718316583225e+00 1.705096170838e+00 1.691865348390e+00 1.678685855833e+00 1.665506561477e+00 1.652365923194e+00 1.639259142454e+00 1.626167739831e+00 1.613140271653e+00 1.600120178629e+00 1.587172574024e+00 1.574251929421e+00 1.561382577547e+00 1.548580582227e+00 1.535806808125e+00 1.523127555491e+00 1.510475219102e+00 1.497917220361e+00 1.485415847501e+00 1.472981832986e+00 1.460646302609e+00 1.448357345446e+00 1.436187513539e+00 1.424076699768e+00 1.412068983295e+00 1.400157372956e+00 1.388324362875e+00 1.376621809877e+00 1.364987511556e+00 1.353491145521e+00 1.342082131885e+00 1.330791981894e+00 1.319627546987e+00 1.308558645928e+00 1.297641806774e+00 1.286818315961e+00 1.276145199089e+00 1.265589312590e+00 1.255164461180e+00 1.244888500752e+00 1.234726398305e+00 1.224729338510e+00 1.214851450699e+00 1.205133856670e+00 1.195555809975e+00 1.186122350402e+00 1.176853264996e+00 1.167717294500e+00 1.158757068028e+00 1.149936946741e+00 1.141287746223e+00 1.132794297888e+00 1.124462593002e+00 1.116304671521e+00 1.108302178744e+00 1.100484022095e+00 1.092825429002e+00 1.085350812308e+00 1.078050682261e+00 1.070926629754e+00 1.063993880082e+00 1.057236460906e+00 1.050676446226e+00 1.044299372474e+00 1.038121172991e+00 1.032140185759e+00 1.026357505443e+00 1.020782997197e+00 1.015412151215e+00 1.010254161256e+00 1.005311042234e+00 1.000585218959e+00 9.960841746659e-01 9.918081608559e-01 9.877611371856e-01 9.839533198912e-01 9.803764427884e-01 9.770505040316e-01 9.739651216477e-01 9.711309630006e-01 9.685551200131e-01 9.662286884325e-01 9.641756836200e-01 9.623757068047e-01 9.608547035860e-01 9.596003540044e-01 9.586186184950e-01 9.579228802183e-01 9.574941269263e-01 9.573633516022e-01 9.575013770286e-01 9.579373272576e-01 9.586543401603e-01 9.596595056334e-01 9.609598746092e-01 9.625384910008e-01 9.644207037807e-01 9.665782514326e-01 9.690340816099e-01 9.717708654849e-01 9.747951939231e-01 9.781088694525e-01 9.816952660143e-01 9.855730305575e-01 9.897142952004e-01 9.941439990424e-01 9.988343567019e-01 1.003798446876e+00 1.009025824399e+00 1.014506040788e+00 1.020255532333e+00 1.026240163370e+00 1.032488689727e+00 1.038964509233e+00 1.045683699863e+00 1.052634371568e+00 1.059800856189e+00 1.067202371551e+00 1.074798818757e+00 1.082616075374e+00 1.090622461546e+00 1.098824293965e+00 1.107213209872e+00 1.115769585601e+00 1.124503094327e+00 1.133385602672e+00 1.142423216689e+00 1.151594944569e+00 1.160897290747e+00 1.170314478867e+00 1.179836425729e+00 1.189448813371e+00 1.199140759407e+00 1.208896471385e+00 1.218700054007e+00 1.228545057105e+00 1.238398124841e+00 1.248262111999e+00 1.258102171213e+00 1.267912515275e+00 1.277669466229e+00 1.287348151662e+00 1.296945732425e+00 1.306414610977e+00 1.315764268372e+00 1.324945919951e+00 1.333957099917e+00 1.342766347605e+00 1.351347540008e+00 1.359697194221e+00 1.367761631638e+00 1.375555563346e+00 1.383020307035e+00 1.390162819141e+00 1.396948474500e+00 1.403348468066e+00 1.409370511607e+00 1.414951352121e+00 1.420122179541e+00 1.424818151831e+00 1.429054675588e+00 1.432803716261e+00 1.436037959333e+00 1.438776759936e+00 1.440959527872e+00 1.442626260346e+00 1.443722651657e+00 1.444265677516e+00 1.444243699504e+00 1.443631092786e+00 1.442460303957e+00 1.440676034321e+00 1.438327269756e+00 1.435367257464e+00 1.431821591125e+00 1.427685798528e+00 1.422937264392e+00 1.417619184722e+00 1.411676106527e+00 1.405164077305e+00 1.398043410436e+00 1.390332497094e+00 1.382042387962e+00 1.373135332508e+00 1.363667965817e+00 1.353582389829e+00 1.342920324076e+00 1.331666032810e+00 1.319804221821e+00 1.307370161549e+00 1.294313610440e+00 1.280677209733e+00 1.266433988513e+00 1.251583185055e+00 1.236146811161e+00 1.220091051663e+00 1.203451831555e+00 1.186214167301e+00 1.168386742981e+00 1.149994246928e+00 1.131028062072e+00 1.111528789294e+00 1.091509343781e+00 1.070995345315e+00 1.050040015646e+00 1.028664663852e+00 1.006938587831e+00 9.849144772767e-01 9.626609051758e-01 9.402699397934e-01 9.178172265814e-01 8.954196642887e-01 8.731822496588e-01 8.512364350389e-01 8.297192276509e-01 8.087824951746e-01 7.885797726750e-01 7.692800111789e-01 7.510627603406e-01 7.340843236320e-01 7.185455311819e-01 7.045790326809e-01 6.923634419357e-01 6.820193058542e-01 6.736481814922e-01 6.673563064015e-01 6.631432559257e-01 6.610592973824e-01 6.610367837411e-01 6.630233218627e-01 6.669197378793e-01 6.725740301362e-01 6.798661087214e-01 6.885957151196e-01 6.986142534172e-01 7.097280581563e-01 7.217759869978e-01 7.345834613918e-01 7.479996398870e-01 7.618942935655e-01 7.761190327220e-01 7.905918782010e-01 8.051932111595e-01 8.198601281657e-01 8.345169373047e-01 8.491070588457e-01 8.635901300503e-01 8.779184627702e-01 8.920701637598e-01 9.059991041359e-01 9.196955638611e-01 9.331116016437e-01 9.462281105745e-01 9.590064066499e-01 9.713992850426e-01 9.833749458690e-01 9.948661770886e-01 1.005835504680e+00 1.016203410968e+00 1.025924845991e+00 1.034925119815e+00 1.043140945916e+00 1.050522491901e+00 1.056998110956e+00 1.062543870418e+00 1.067107138030e+00 1.070685778160e+00 1.073265667736e+00 1.074873438241e+00 1.075553250728e+00 1.075357231437e+00 1.074393216805e+00 1.072753289190e+00 1.070594507219e+00 1.068055775869e+00 1.065322534242e+00 1.062578779736e+00 1.060010983926e+00 1.057827611777e+00 1.056194386410e+00 1.055307107725e+00 1.055297990834e+00 1.056308117157e+00 1.058425287236e+00 1.061707303700e+00 1.066193218817e+00 1.071857824237e+00 1.078684626243e+00 1.086585473886e+00 1.095486882478e+00 1.105264045496e+00 1.115785702021e+00 1.126904014001e+00 1.135166353945e+00 1.142370347431e+00 1.149242012975e+00 1.156634397698e+00 1.165150129310e+00 1.174821329741e+00 1.185040517882e+00 1.194758254650e+00 1.202800117083e+00 1.208228160349e+00 1.210634663762e+00 1.210183298304e+00 1.207447055759e+00 1.203130729744e+00 1.197736680042e+00 1.191296245130e+00 1.183356153275e+00 1.173153630363e+00 1.159929932746e+00 1.143299876061e+00 1.123539246722e+00 1.101619161661e+00 1.079059859799e+00 1.057615456194e+00 1.038805470342e+00 1.023538764878e+00 1.011871111488e+00 1.002128887091e+00 9.652072011561e-01 8.932389568262e-01 8.227657846583e-01 7.965455078232e-01 8.282832527154e-01 8.870561306071e-01 9.271378098404e-01 9.180535914177e-01 8.550094573030e-01 7.616558457513e-01 6.890013159458e-01 6.903380340867e-01 7.648170412052e-01 8.570012795989e-01 9.121460623294e-01 9.012139230748e-01 8.230307022278e-01 7.061829675323e-01 6.132100845733e-01 6.167312252184e-01 7.157739291239e-01 8.374543613753e-01 9.197045255197e-01 9.333406247556e-01 8.776735014204e-01 7.781725508998e-01 6.849306841118e-01 6.549718100135e-01 7.008875287707e-01 7.757145292760e-01 8.270468830088e-01 8.303177549362e-01 7.921547568316e-01 7.467931845833e-01 7.403136775116e-01 7.920648427485e-01 8.728503394881e-01 9.342616157739e-01 9.411719031107e-01 8.838077782589e-01 7.835695253860e-01 6.990139423040e-01 7.066475265948e-01 8.199664151262e-01 9.711112359590e-01 1.088756852558e+00 1.130557755851e+00 1.082965940793e+00 9.610778972671e-01 8.138811931982e-01 7.278650352137e-01 7.754632338269e-01 9.207657307003e-01 1.073046161630e+00 1.170001639266e+00 1.185754964800e+00 1.124172121721e+00 1.016188079469e+00 9.166666063705e-01 8.849088872598e-01 9.372839088178e-01 1.030726712531e+00 1.108406133714e+00 1.134350241082e+00 1.098565891829e+00 1.013819291689e+00 9.117597398935e-01 8.352208894096e-01 8.182083479716e-01 8.601610699363e-01 9.299647228513e-01 9.944423455811e-01 1.033155577946e+00 1.037408770482e+00 1.005198177422e+00 9.381558855113e-01 8.424308978281e-01 7.345228790296e-01 6.505762520283e-01 6.425215214210e-01 7.305133609762e-01 8.725323350200e-01 1.008768566247e+00 1.093355255675e+00 1.098653407683e+00 1.016494210039e+00 8.632238338228e-01 6.936244145322e-01 6.198798497581e-01 7.276756434760e-01 9.373287587756e-01 1.135797446214e+00 1.258467614956e+00 1.276432376801e+00 1.188719266864e+00 1.023460735013e+00 8.461690089772e-01 7.622771563100e-01 8.383576308455e-01 1.005522779382e+00 1.159417793783e+00 1.238781243131e+00 1.221812747419e+00 1.117564565702e+00 9.636852124100e-01 8.257774194695e-01 7.766905758374e-01 8.295306381451e-01 9.194719333370e-01 9.777358178400e-01 9.702724758230e-01 8.970031583838e-01 7.878695129363e-01 6.985638822796e-01 6.845972588815e-01 7.452229973219e-01 8.246223911299e-01 8.708075062392e-01 8.607796472078e-01 8.009117634123e-01 7.247578462184e-01 6.844482936431e-01 7.156213327891e-01 7.995218422016e-01 8.872294889797e-01 9.412146135223e-01 9.479038248472e-01 9.164282727118e-01 8.735291709348e-01 8.513348380085e-01 8.663336149207e-01 9.066700246858e-01 9.447101960917e-01 9.586629910326e-01 9.440313077928e-01 9.147742605729e-01 8.957869329508e-01 9.060458300199e-01 9.420946209356e-01 9.821752804199e-01 1.028755535336e+00
 2.864400693171e+00 2.865901799189e+00 2.867441349034e+00 2.868576114470e+00 2.869074530602e+00 2.869135954192e+00 2.869267733648e+00 2.869914788821e+00 2.871159504906e+00 2.872713391943e+00 2.874128301788e+00 2.875037103852e+00 2.875365260710e+00 2.875395406308e+00 2.875606073739e+00 2.876355248761e+00 2.877643114863e+00 2.879147948056e+00 2.880439489126e+00 2.881212291549e+00 2.881442000410e+00 2.881439791843e+00 2.881692094107e+00 2.882546897824e+00 2.883944959286e+00 2.885466606989e+00 2.886634338149e+00 2.887216964833e+00 2.887335605296e+00 2.887364640242e+00 2.887727134800e+00 2.888663199624e+00 2.890075861010e+00 2.891570120683e+00 2.892691558516e+00 2.893198295849e+00 2.893224490589e+00 2.893208124299e+00 2.893640848070e+00 2.894738582307e+00 2.896278900213e+00 2.897742364470e+00 2.898674460036e+00 2.898986884101e+00 2.898969513909e+00 2.899072812896e+00 2.899642172420e+00 2.900751195949e+00 2.902184947085e+00 2.903540451986e+00 2.904451072668e+00 2.904784983743e+00 2.904746729662e+00 2.904789734574e+00 2.905360936173e+00 2.906600841610e+00 2.908205995084e+00 2.909604101472e+00 2.910342669829e+00 2.910420375505e+00 2.910281581184e+00 2.910486719848e+00 2.911336406480e+00 2.912701790481e+00 2.914151397687e+00 2.915245584834e+00 2.915786642811e+00 2.915895358813e+00 2.915905621455e+00 2.916178836557e+00 2.916951111048e+00 2.918209871645e+00 2.919665350220e+00 2.920858462436e+00 2.921432816482e+00 2.921398697874e+00 2.921189152138e+00 2.921406804354e+00 2.922408342114e+00 2.924014930936e+00 2.925603734268e+00 2.926532918061e+00 2.926613895136e+00 2.926255398051e+00 2.926154116940e+00 2.926791363966e+00 2.928110039005e+00 2.929594701019e+00 2.930657734277e+00 2.931038486551e+00 2.930935966879e+00 2.930809596838e+00 2.931046904535e+00 2.931748061699e+00 2.932743047501e+00 2.933746155566e+00 2.934517708611e+00 2.934950986127e+00 2.935079545466e+00 2.935053968084e+00 2.935102687539e+00 2.935459031840e+00 2.936238984915e+00 2.937321750633e+00 2.938356837626e+00 2.938949276443e+00 2.938943998958e+00 2.938576529977e+00 2.938374998498e+00 2.938827507159e+00 2.940015076654e+00 2.941505813032e+00 2.942615424350e+00 2.942893505627e+00 2.942448018085e+00 2.941907532441e+00 2.941994410899e+00 2.943015510937e+00 2.944625875646e+00 2.946062377549e+00 2.946678274164e+00 2.946395851090e+00 2.945753181420e+00 2.945510366399e+00 2.946128759462e+00 2.947456441278e+00 2.948858140618e+00 2.949676770499e+00 2.949680132037e+00 2.949181990045e+00 2.948785264120e+00 2.948971445120e+00 2.949796415206e+00 2.950903963363e+00 2.951794122194e+00 2.952157410278e+00 2.952043517807e+00 2.951774316572e+00 2.951727640070e+00 2.952116615057e+00 2.952874082538e+00 2.953725969683e+00 2.954371166315e+00 2.954661344278e+00 2.954661079215e+00 2.954602697219e+00 2.954732222156e+00 2.955162866655e+00 2.955805545925e+00 2.956455316538e+00 2.956924586996e+00 2.957153574155e+00 2.957223217296e+00 2.957294541429e+00 2.957500451720e+00 2.957869747113e+00 2.958343731780e+00 2.958819225938e+00 2.959202126656e+00 2.959451378101e+00 2.959602045856e+00 2.959739040066e+00 2.959942311657e+00 2.960247491254e+00 2.960628865221e+00 2.961002093890e+00 2.961296296308e+00 2.961496381150e+00 2.961642921495e+00 2.961796604796e+00 2.961987963557e+00 2.962219466561e+00 2.962465829395e+00 2.962697600744e+00 2.962910267077e+00 2.963102723066e+00 2.963278303620e+00 2.963437214602e+00 2.963595473304e+00 2.963764235663e+00 2.963946196194e+00 2.964133787512e+00 2.964316373565e+00 2.964481246538e+00 2.964627335516e+00 2.964764070427e+00 2.964895390404e+00 2.965022398558e+00 2.965150442235e+00 2.965278038295e+00 2.965403222859e+00 2.965521332326e+00 2.965633757676e+00 2.965736288373e+00 2.965828751104e+00 2.965919769003e+00 2.966006651447e+00 2.966085530453e+00 2.966161991247e+00 2.966234318584e+00 2.966302529054e+00 2.966360723387e+00 2.966412492974e+00 2.966461433350e+00 2.966505410422e+00 2.966547817766e+00 2.966579812708e+00 2.966601505477e+00 2.966617369140e+00 2.966631883043e+00 2.966640342118e+00 2.966639327010e+00 2.966628573872e+00 2.966611555737e+00 2.966591940766e+00 2.966572245496e+00 2.966547534878e+00 2.966511201731e+00 2.966466591977e+00 2.966425626176e+00 2.966381488547e+00 2.966328769577e+00 2.966262446769e+00 2.966187054123e+00 2.966108216783e+00 2.966026081754e+00 2.965938717559e+00 2.965835808333e+00 2.965725432339e+00 2.965613285628e+00 2.965499721180e+00 2.965382999691e+00 2.965255517762e+00 2.965118858481e+00 2.964977961961e+00 2.964836820313e+00 2.964690052177e+00 2.964532586817e+00 2.964365481905e+00 2.964192502503e+00 2.964013077000e+00 2.963828748346e+00 2.963635302478e+00 2.963432522970e+00 2.963224886464e+00 2.963014222001e+00 2.962797834946e+00 2.962573223057e+00 2.962341264586e+00 2.962101454091e+00 2.961856819010e+00 2.961609261329e+00 2.961352705446e+00 2.961086088737e+00 2.960811518847e+00 2.960532396111e+00 2.960246737848e+00 2.959953550647e+00 2.959652402244e+00 2.959342907399e+00 2.959028245303e+00 2.958708924074e+00 2.958381206875e+00 2.958045953479e+00 2.957703572555e+00 2.957355288906e+00 2.956998752635e+00 2.956636577910e+00 2.956266669375e+00 2.955886982003e+00 2.955501473780e+00 2.955110607106e+00 2.954710606409e+00 2.954303440551e+00 2.953890988667e+00 2.953470243039e+00 2.953040895628e+00 2.952606101269e+00 2.952162436664e+00 2.951711264903e+00 2.951254294224e+00 2.950790563234e+00 2.950316173299e+00 2.949835587035e+00 2.949348303011e+00 2.948851747280e+00 2.948350319028e+00 2.947838860542e+00 2.947321230655e+00 2.946795293166e+00 2.946262433648e+00 2.945721898699e+00 2.945172554563e+00 2.944617473300e+00 2.944052960338e+00 2.943481695173e+00 2.942903358077e+00 2.942314649801e+00 2.941719906480e+00 2.941118082113e+00 2.940507670573e+00 2.939888778354e+00 2.939262965551e+00 2.938628939802e+00 2.937986218332e+00 2.937338105765e+00 2.936680162842e+00 2.936013889484e+00 2.935340155436e+00 2.934658501681e+00 2.933969224547e+00 2.933271850987e+00 2.932567420167e+00 2.931852529732e+00 2.931130191586e+00 2.930400669937e+00 2.929661411871e+00 2.928914726708e+00 2.928160988745e+00 2.927398304292e+00 2.926628851877e+00 2.925850954200e+00 2.925064075577e+00 2.924268854853e+00 2.923465291099e+00 2.922653871672e+00 2.921834702514e+00 2.921006843608e+00 2.920170715787e+00 2.919327047043e+00 2.918475106762e+00 2.917615841477e+00 2.916745033525e+00 2.915867146730e+00 2.914981097968e+00 2.914086743128e+00 2.913185563593e+00 2.912275149083e+00 2.911356757385e+00 2.910430112308e+00 2.909493177139e+00 2.908548239864e+00 2.907595069356e+00 2.906632513658e+00 2.905662394017e+00 2.904685078919e+00 2.903699288282e+00 2.902703486218e+00 2.901698763447e+00 2.900685149056e+00 2.899663080470e+00 2.898632960440e+00 2.897595137263e+00 2.896548433329e+00 2.895491742780e+00 2.894428394066e+00 2.893353482354e+00 2.892271360740e+00 2.891180634319e+00 2.890081090966e+00 2.888974427365e+00 2.887857281995e+00 2.886732248067e+00 2.885598459896e+00 2.884456159638e+00 2.883303733315e+00 2.882144471521e+00 2.880976898027e+00 2.879799090046e+00 2.878614245775e+00 2.877418650584e+00 2.876215242325e+00 2.875004276891e+00 2.873782178637e+00 2.872553877958e+00 2.871316286079e+00 2.870069819994e+00 2.868816117163e+00 2.867552476080e+00 2.866279240135e+00 2.864997955201e+00 2.863709277160e+00 2.862409999793e+00 2.861105115676e+00 2.859789679876e+00 2.858465764486e+00 2.857132783013e+00 2.855791244250e+00 2.854442245029e+00 2.853083242819e+00 2.851717103880e+00 2.850341516029e+00 2.848957494152e+00 2.847564804900e+00 2.846162760612e+00 2.844752980566e+00 2.843334853547e+00 2.841908345327e+00 2.840474663300e+00 2.839029781046e+00 2.837577422144e+00 2.836116029343e+00 2.834645947978e+00 2.833168748332e+00 2.831683608315e+00 2.830188896918e+00 2.828685778968e+00 2.827175475559e+00 2.825655927480e+00 2.824128808405e+00 2.822593926893e+00 2.821050008460e+00 2.819497821328e+00 2.817937899062e+00 2.816369274378e+00 2.814794899852e+00 2.813212657786e+00 2.811619756399e+00 2.810019625224e+00 2.808410097105e+00 2.806793992324e+00 2.805171345471e+00 2.803539790482e+00 2.801900739580e+00 2.800252714296e+00 2.798594464409e+00 2.796931266646e+00 2.795259130771e+00 2.793580139859e+00 2.791893728610e+00 2.790198984466e+00 2.788494720341e+00 2.786784774724e+00 2.785067565702e+00 2.783343700935e+00 2.781612121905e+00 2.779872740210e+00 2.778126000375e+00 2.776371583521e+00 2.774610857751e+00 2.772843394625e+00 2.771068182538e+00 2.769285279823e+00 2.767497359239e+00 2.765702362674e+00 2.763898706284e+00 2.762088577096e+00 2.760272022857e+00 2.758447499179e+00 2.756619548852e+00 2.754783194449e+00 2.752940624974e+00 2.751092105788e+00 2.749235750249e+00 2.747374019710e+00 2.745507613315e+00 2.743633626281e+00 2.741754695481e+00 2.739868547932e+00 2.737976574095e+00 2.736079197010e+00 2.734176978312e+00 2.732269594622e+00 2.730354208238e+00 2.728434994496e+00 2.726507160111e+00 2.724576575647e+00 2.722640988859e+00 2.720699100659e+00 2.718753052128e+00 2.716799942285e+00 2.714842346494e+00 2.712881321142e+00 2.710915332130e+00 2.708944801100e+00 2.706969696826e+00 2.704989943920e+00 2.703005136527e+00 2.701017410783e+00 2.699025995083e+00 2.697031087368e+00 2.695031237120e+00 2.693027440939e+00 2.691021899815e+00 2.689011704049e+00 2.686999252146e+00 2.684982824441e+00 2.682962600969e+00 2.680939970092e+00 2.678912801924e+00 2.676885756909e+00 2.674853399186e+00 2.672819539460e+00 2.670783420609e+00 2.668745309706e+00 2.666704242113e+00 2.664661803524e+00 2.662618111237e+00 2.660572135475e+00 2.658525979270e+00 2.656476505364e+00 2.654426930414e+00 2.652377096517e+00 2.650324951846e+00 2.648273689068e+00 2.646220534170e+00 2.644167221848e+00 2.642115081431e+00 2.640060476701e+00 2.638005459928e+00 2.635953760562e+00 2.633899575187e+00 2.631847993822e+00 2.629797519504e+00 2.627746544449e+00 2.625697948319e+00 2.623649537747e+00 2.621603338396e+00 2.619560443849e+00 2.617517210413e+00 2.615478547645e+00 2.613439932273e+00 2.611403985530e+00 2.609373615344e+00 2.607343845189e+00 2.605316914076e+00 2.603294587803e+00 2.601274714399e+00 2.599259202721e+00 2.597246938999e+00 2.595238955813e+00 2.593237395732e+00 2.591237426840e+00 2.589245244049e+00 2.587257389163e+00 2.585274331117e+00 2.583298247736e+00 2.581326298812e+00 2.579360274041e+00 2.577403487326e+00 2.575448784143e+00 2.573504625338e+00 2.571566853672e+00 2.569634278261e+00 2.567712422718e+00 2.565795118581e+00 2.563888476434e+00 2.561990171841e+00 2.560099110819e+00 2.558218004816e+00 2.556345566005e+00 2.554482821742e+00 2.552629508813e+00 2.550785172644e+00 2.548952844637e+00 2.547131199839e+00 2.545318066455e+00 2.543518199468e+00 2.541729116129e+00 2.539951718987e+00 2.538187241530e+00 2.536432951763e+00 2.534694051016e+00 2.532966129099e+00 2.531250373981e+00 2.529551145484e+00 2.527864995956e+00 2.526190507033e+00 2.524532687671e+00 2.522888816273e+00 2.521260819923e+00 2.519647143714e+00 2.518048947537e+00 2.516468094016e+00 2.514902766797e+00 2.513353695581e+00 2.511822492447e+00 2.510306423419e+00 2.508811574419e+00 2.507333221101e+00 2.505872407566e+00 2.504431066438e+00 2.503007795906e+00 2.501605863760e+00 2.500220840340e+00 2.498857719351e+00 2.497514600587e+00 2.496190389292e+00 2.494889001567e+00 2.493609233803e+00 2.492349811223e+00 2.491113963401e+00 2.489899309164e+00 2.488708932137e+00 2.487540572885e+00 2.486395444214e+00 2.485275534492e+00 2.484176273529e+00 2.483105153931e+00 2.482059166359e+00 2.481035308383e+00 2.480039048726e+00 2.479068367475e+00 2.478124800504e+00 2.477207208839e+00 2.476316180580e+00 2.475453175201e+00 2.474618000074e+00 2.473811785422e+00 2.473032936299e+00 2.472281180770e+00 2.471561973108e+00 2.470870659912e+00 2.470209900016e+00 2.469578433129e+00 2.468976664376e+00 2.468407524083e+00 2.467868343297e+00 2.467362344245e+00 2.466887941203e+00 2.466445104440e+00 2.466035018160e+00 2.465658978818e+00 2.465315695210e+00 2.465006295929e+00 2.464730309535e+00 2.464488553660e+00 2.464281773040e+00 2.464110827559e+00 2.463975640975e+00 2.463874953045e+00 2.463810903603e+00 2.463782704829e+00 2.463791026212e+00 2.463837552123e+00 2.463919978445e+00 2.464041207934e+00 2.464199706441e+00 2.464396047206e+00 2.464633006941e+00 2.464906204356e+00 2.465220073555e+00 2.465572984690e+00 2.465964815166e+00 2.466397830773e+00 2.466869550037e+00 2.467383484820e+00 2.467938100737e+00 2.468532194631e+00 2.469168842397e+00 2.469846556526e+00 2.470566335289e+00 2.471328287500e+00 2.472131081091e+00 2.472979352540e+00 2.473867384222e+00 2.474800734949e+00 2.475775671241e+00 2.476794612511e+00 2.477857486369e+00 2.478962925307e+00 2.480112810998e+00 2.481307031070e+00 2.482545216728e+00 2.483828635161e+00 2.485154748037e+00 2.486527406351e+00 2.487944660690e+00 2.489406991463e+00 2.490913649508e+00 2.492466000172e+00 2.494065108861e+00 2.495706502839e+00 2.497395971902e+00 2.499131393551e+00 2.500910558980e+00 2.502736380188e+00 2.504608230998e+00 2.506526249254e+00 2.508488953839e+00 2.510498239536e+00 2.512554420042e+00 2.514654898468e+00 2.516803015055e+00 2.518997202817e+00 2.521236462970e+00 2.523520888689e+00 2.525852033779e+00 2.528230630249e+00 2.530652228779e+00 2.533120383205e+00 2.535634345499e+00 2.538194489227e+00 2.540799650317e+00 2.543450069885e+00 2.546145486439e+00 2.548885380996e+00 2.551670929495e+00 2.554501569478e+00 2.557375207348e+00 2.560295124454e+00 2.563258605354e+00 2.566266047714e+00 2.569317683836e+00 2.572411521807e+00 2.575549590981e+00 2.578731153130e+00 2.581954914575e+00 2.585221195383e+00 2.588530387511e+00 2.591881471166e+00 2.595274217885e+00 2.598707884374e+00 2.602183561086e+00 2.605699031107e+00 2.609254718572e+00 2.612850948878e+00 2.616485746146e+00 2.620160836529e+00 2.623874637942e+00 2.627625987537e+00 2.631415618945e+00 2.635243445830e+00 2.639107928992e+00 2.643008945116e+00 2.646946448224e+00 2.650918928167e+00 2.654927961064e+00 2.658970848757e+00 2.663047923395e+00 2.667158586599e+00 2.671302408321e+00 2.675478436455e+00 2.679686669996e+00 2.683927151350e+00 2.688195474983e+00 2.692495568688e+00 2.696827354070e+00 2.701186482062e+00 2.705573710586e+00 2.709988965485e+00 2.714431878225e+00 2.718900423123e+00 2.723394341204e+00 2.727914025623e+00 2.732457282885e+00 2.737024227635e+00 2.741614038955e+00 2.746226792447e+00 2.750859943660e+00 2.755513112410e+00 2.760186567184e+00 2.764879910332e+00 2.769592347371e+00 2.774319415120e+00 2.779064171652e+00 2.783826364288e+00 2.788602494739e+00 2.793393290567e+00 2.798196652740e+00 2.803013680386e+00 2.807842133193e+00 2.812679808770e+00 2.817529090075e+00 2.822385364035e+00 2.827250430476e+00 2.832122319080e+00 2.837000410872e+00 2.841884464102e+00 2.846770450098e+00 2.851663118022e+00 2.856555223428e+00 2.861450517595e+00 2.866346275724e+00 2.871239421882e+00 2.876134174321e+00 2.881021992563e+00 2.885911607457e+00 2.890791814519e+00 2.895667366449e+00 2.900537491719e+00 2.905397444587e+00 2.910251177781e+00 2.915092701752e+00 2.919925163219e+00 2.924743829974e+00 2.929550645670e+00 2.934342512841e+00 2.939116958593e+00 2.943879863737e+00 2.948620252439e+00 2.953344940145e+00 2.958047782510e+00 2.962731112325e+00 2.967391072124e+00 2.972026571504e+00 2.976641650467e+00 2.981225899320e+00 2.985788370852e+00 2.990318653570e+00 2.994822949087e+00 2.999296514304e+00 3.003735381627e+00 3.008146107320e+00 3.012518118293e+00 3.016860734298e+00 3.021162321113e+00 3.025429617664e+00 3.029655921774e+00 3.033842861935e+00 3.037991998858e+00 3.042091964378e+00 3.046155888972e+00 3.050168503278e+00 3.054140371580e+00 3.058061942769e+00 3.061935290515e+00 3.065761917249e+00 3.069532468273e+00 3.073258946783e+00 3.076923082752e+00 3.080541018298e+00 3.084098336746e+00 3.087599153850e+00 3.091044830689e+00 3.094424711905e+00 3.097753110827e+00 3.101008510293e+00 3.104211878543e+00 3.107344208931e+00 3.110414329883e+00 3.113418429995e+00 3.116348197028e+00 3.119219733290e+00 3.122007473200e+00 3.124739301170e+00 3.127386414851e+00 3.129965650368e+00 3.132470181817e+00 3.134892954464e+00 3.137249921296e+00 3.139512513033e+00 3.141712325290e+00 3.143816516725e+00 3.145849038572e+00 3.147795872630e+00 3.149653884136e+00 3.151437996483e+00 3.153120944014e+00 3.154733115370e+00 3.156239996803e+00 3.157671610034e+00 3.159005329479e+00 3.160245395940e+00 3.161404792893e+00 3.162451597917e+00 3.163425685099e+00 3.164280441718e+00 3.165059477683e+00 3.165728789623e+00 3.166300513381e+00 3.166782664414e+00 3.167144834242e+00 3.167430974100e+00 3.167589341582e+00 3.167666063360e+00 3.167624005713e+00 3.167481460354e+00 3.167242244030e+00 3.166876923977e+00 3.166429722440e+00 3.165846333734e+00 3.165179235621e+00 3.164383734960e+00 3.163486905288e+00 3.162483486407e+00 3.161350499404e+00 3.160130053775e+00 3.158768722865e+00 3.157321667001e+00 3.155738888257e+00 3.154051865135e+00 3.152252071136e+00 3.150320815694e+00 3.148298133474e+00 3.146129067368e+00 3.143870944997e+00 3.141471466242e+00 3.138967306854e+00 3.136344040803e+00 3.133588064326e+00 3.130736351809e+00 3.127736645135e+00 3.124644477040e+00 3.121409295260e+00 3.118068827053e+00 3.114603967891e+00 3.111008482185e+00 3.107311699042e+00 3.103468052187e+00 3.099531481235e+00 3.095448223383e+00 3.091259072119e+00 3.086943904583e+00 3.082500954811e+00 3.077951944525e+00 3.073260080188e+00 3.068470074136e+00 3.063536592941e+00 3.058497599521e+00 3.053333070630e+00 3.048041778924e+00 3.042643362857e+00 3.037106810123e+00 3.031469125875e+00 3.025694393173e+00 3.019813059491e+00 3.013806213577e+00 3.007677449210e+00 3.001442219634e+00 2.995073144874e+00 2.988602482008e+00 2.982001464866e+00 2.975292023912e+00 2.968463073878e+00 2.961517731509e+00 2.954463865498e+00 2.947285016220e+00 2.940004210689e+00 2.932600599032e+00 2.925090599765e+00 2.917466279627e+00 2.909731247585e+00 2.901888225370e+00 2.893930564748e+00 2.885870039572e+00 2.877695214692e+00 2.869418680658e+00 2.861032007346e+00 2.852542461028e+00 2.843946807577e+00 2.835246998794e+00 2.826444919483e+00 2.817540028681e+00 2.808537051518e+00 2.799429097730e+00 2.790227622095e+00 2.780919992053e+00 2.771523347965e+00 2.762023632351e+00 2.752433215701e+00 2.742746819208e+00 2.732963945927e+00 2.723097013915e+00 2.713126377663e+00 2.703078152881e+00 2.692930258123e+00 2.682701293493e+00 2.672382403441e+00 2.661973289680e+00 2.651489386558e+00 2.640907506061e+00 2.630257662692e+00 2.619511128411e+00 2.608694626522e+00 2.597793007599e+00 2.586809581810e+00 2.575758579027e+00 2.564612715024e+00 2.553410931808e+00 2.542116045027e+00 2.530760520966e+00 2.519325325519e+00 2.507815146242e+00 2.496246083209e+00 2.484586730821e+00 2.472881573671e+00 2.461086886545e+00 2.449239636313e+00 2.437318660022e+00 2.425328612369e+00 2.413289061753e+00 2.401162525580e+00 2.388997902878e+00 2.376747612882e+00 2.364452789063e+00 2.352092109985e+00 2.339666192784e+00 2.327196029145e+00 2.314646450993e+00 2.302065568182e+00 2.289404728234e+00 2.276705452637e+00 2.263944819644e+00 2.251126599486e+00 2.238271112078e+00 2.225341775098e+00 2.212385789662e+00 2.199358920676e+00 2.186297646078e+00 2.173183693138e+00 2.160018711052e+00 2.146820672341e+00 2.133558135933e+00 2.120275887920e+00 2.106929373885e+00 2.093557073054e+00 2.080138497630e+00 2.066678143446e+00 2.053191557633e+00 2.039651455257e+00 2.026097412785e+00 2.012490473991e+00 1.998868251659e+00 1.985205399121e+00 1.971513388113e+00 1.957805450329e+00 1.944054957224e+00 1.930302566439e+00 1.916507331526e+00 1.902710234980e+00 1.888885400362e+00 1.875045111393e+00 1.861201882675e+00 1.847329334814e+00 1.833470465693e+00 1.819583088899e+00 1.805710240080e+00 1.791826300160e+00 1.777941355666e+00 1.764074992156e+00 1.750192844252e+00 1.736347133208e+00 1.722488424180e+00 1.708665508103e+00 1.694853005498e+00 1.681057784433e+00 1.667306979458e+00 1.653558308775e+00 1.639872002615e+00 1.626196747920e+00 1.612576067286e+00 1.598999687260e+00 1.585456425327e+00 1.571991245265e+00 1.558549372009e+00 1.545198860650e+00 1.531889055693e+00 1.518656807144e+00 1.505504422673e+00 1.492406339907e+00 1.479423118820e+00 1.466489218153e+00 1.453676601556e+00 1.440940939081e+00 1.428303697799e+00 1.415789503444e+00 1.403351100416e+00 1.391063920943e+00 1.378859397285e+00 1.366798847918e+00 1.354859394908e+00 1.343038404637e+00 1.331380659212e+00 1.319824773064e+00 1.308449911060e+00 1.297195504297e+00 1.286105883663e+00 1.275176540287e+00 1.264386600774e+00 1.253791756529e+00 1.243329113479e+00 1.233068847532e+00 1.222963693836e+00 1.213039225560e+00 1.203306901697e+00 1.193735774346e+00 1.184380667516e+00 1.175185529674e+00 1.166206463648e+00 1.157407907515e+00 1.148806624464e+00 1.140416138109e+00 1.132206238600e+00 1.124223028198e+00 1.116420708765e+00 1.108842924973e+00 1.101463434204e+00 1.094291691937e+00 1.087339597522e+00 1.080583128512e+00 1.074057537365e+00 1.067728164536e+00 1.061625629901e+00 1.055730905459e+00 1.050051904851e+00 1.044595700529e+00 1.039345426146e+00 1.034325924625e+00 1.029512303664e+00 1.024925684719e+00 1.020555427822e+00 1.016402628130e+00 1.012475184635e+00 1.008760193935e+00 1.005274452910e+00 1.002005264877e+00 9.989587857160e-01 9.961351933005e-01 9.935328267656e-01 9.911545219798e-01 9.890001433818e-01 9.870648949393e-01 9.853597307378e-01 9.838720357085e-01 9.826125338290e-01 9.815780624907e-01 9.807619291367e-01 9.801795404384e-01 9.798093257936e-01 9.796745674974e-01 9.797551507640e-01 9.800603418802e-01 9.805936171170e-01 9.813367253673e-01 9.823170993006e-01 9.835013472747e-01 9.849169630724e-01 9.865444171499e-01 9.883874729466e-01 9.904539305048e-01 9.927199392816e-01 9.952135276077e-01 9.979021832014e-01 1.000811730844e+00 1.003920811002e+00 1.007231584524e+00 1.010753351253e+00 1.014460705317e+00 1.018381989299e+00 1.022481076882e+00 1.026785762206e+00 1.031270847714e+00 1.035946877053e+00 1.040810570679e+00 1.045846579980e+00 1.051076357899e+00 1.056465795066e+00 1.062044810968e+00 1.067782944305e+00 1.073695984906e+00 1.079776250970e+00 1.086008887711e+00 1.092416429999e+00 1.098964410817e+00 1.105680867821e+00 1.112536847953e+00 1.119542769817e+00 1.126694266325e+00 1.133974960560e+00 1.141400466559e+00 1.148945306044e+00 1.156621423458e+00 1.164409575661e+00 1.172312424371e+00 1.180318784280e+00 1.188423239362e+00 1.196616789831e+00 1.204890035461e+00 1.213235871073e+00 1.221636516163e+00 1.230095748339e+00 1.238581603351e+00 1.247102897296e+00 1.255627950123e+00 1.264151569931e+00 1.272660951954e+00 1.281126800469e+00 1.289554463326e+00 1.297898056237e+00 1.306167938566e+00 1.314319824591e+00 1.322350846189e+00 1.330237560908e+00 1.337946581071e+00 1.345482563493e+00 1.352790129496e+00 1.359882442983e+00 1.366707096186e+00 1.373263174555e+00 1.379522030548e+00 1.385451438246e+00 1.391056446137e+00 1.396277985622e+00 1.401137221012e+00 1.405577078932e+00 1.409602015840e+00 1.413188296450e+00 1.416302099486e+00 1.418961044478e+00 1.421104009906e+00 1.422763637912e+00 1.423886784735e+00 1.424482888084e+00 1.424540672821e+00 1.424028391464e+00 1.422976480991e+00 1.421328368222e+00 1.419124239939e+00 1.416321279581e+00 1.412936179139e+00 1.408964431713e+00 1.404379288867e+00 1.399222156101e+00 1.393437176301e+00 1.387075676257e+00 1.380097286119e+00 1.372515841843e+00 1.364343834189e+00 1.355543561783e+00 1.346167126570e+00 1.336159436390e+00 1.325557906417e+00 1.314348543849e+00 1.302513723480e+00 1.290090365717e+00 1.277028721494e+00 1.263367934211e+00 1.249085580008e+00 1.234173531233e+00 1.218659496958e+00 1.202507346200e+00 1.185749459076e+00 1.168375291646e+00 1.150384693928e+00 1.131809008252e+00 1.112632387299e+00 1.092893628022e+00 1.072606629902e+00 1.051790530693e+00 1.030498925080e+00 1.008749941299e+00 9.866113944040e-01 9.641354644984e-01 9.413856396265e-01 9.184558870836e-01 8.954217990358e-01 8.724041683462e-01 8.495109338083e-01 8.268830597827e-01 8.046607314675e-01 7.830125981907e-01 7.621101975360e-01 7.421392503820e-01 7.233087873363e-01 7.057969561488e-01 6.898421180981e-01 6.756095874456e-01 6.633131028265e-01 6.531135656344e-01 6.451346074668e-01 6.395151921034e-01 6.362711142844e-01 6.354586569160e-01 6.370150970234e-01 6.408684393041e-01 6.469030146419e-01 6.549385465864e-01 6.648173108607e-01 6.763073181690e-01 6.892166642539e-01 7.033144618187e-01 7.183998502420e-01 7.342633781273e-01 7.507206384615e-01 7.676086919303e-01 7.847527810998e-01 8.020432964950e-01 8.193377618524e-01 8.365503785558e-01 8.535875706983e-01 8.703800846663e-01 8.868708054679e-01 9.030045448040e-01 9.187539819805e-01 9.340660371148e-01 9.489343191306e-01 9.633115257387e-01 9.771842237430e-01 9.905223350837e-01 1.003290265243e+00 1.015468537490e+00 1.027003467723e+00 1.037873255650e+00 1.048012066350e+00 1.057389439400e+00 1.065944246176e+00 1.073622776745e+00 1.080385294381e+00 1.086164279385e+00 1.090938206128e+00 1.094654660988e+00 1.097304120810e+00 1.098869695013e+00 1.099363413958e+00 1.098818218600e+00 1.097274581159e+00 1.094825807634e+00 1.091553312447e+00 1.087604045853e+00 1.083115324437e+00 1.078272553628e+00 1.073270444429e+00 1.068310877913e+00 1.063634656724e+00 1.059441461322e+00 1.055974438266e+00 1.053419175613e+00 1.051972206948e+00 1.051782065202e+00 1.052963643495e+00 1.055605275260e+00 1.059721540470e+00 1.065321755578e+00 1.072331192827e+00 1.080669176806e+00 1.090192809274e+00 1.100735481369e+00 1.112102464663e+00 1.120694425827e+00 1.128312963382e+00 1.135659767782e+00 1.143560728917e+00 1.152587682626e+00 1.162748782766e+00 1.173413750501e+00 1.183521607644e+00 1.191894774881e+00 1.197610738934e+00 1.200276603751e+00 1.200085010976e+00 1.197640180357e+00 1.193680011431e+00 1.188734980818e+00 1.182865150310e+00 1.175643681355e+00 1.166338929672e+00 1.154220034347e+00 1.138932313670e+00 1.120768446329e+00 1.100694985160e+00 1.080178625514e+00 1.060849717846e+00 1.044023413558e+00 1.030332871232e+00 1.019523395602e+00 1.009858195494e+00 9.692067629196e-01 8.926874222613e-01 8.175548096623e-01 7.876561211168e-01 8.174183029581e-01 8.753797379315e-01 9.150312642934e-01 9.057949500474e-01 8.433651772403e-01 7.522422592537e-01 6.839955376374e-01 6.903248986399e-01 7.672191883505e-01 8.586070808285e-01 9.109895536473e-01 8.966576633890e-01 8.156964956932e-01 6.982074990495e-01 6.084522633633e-01 6.179189008822e-01 7.203910943364e-01 8.412616623878e-01 9.196742456118e-01 9.277077685499e-01 8.658629891923e-01 7.613177582288e-01 6.672525423986e-01 6.437523366887e-01 7.005480906321e-01 7.851403991308e-01 8.435702282903e-01 8.516723218733e-01 8.161030108447e-01 7.698649553004e-01 7.573169775856e-01 7.989143746046e-01 8.692723640341e-01 9.226063400890e-01 9.250846725897e-01 8.683680868927e-01 7.759736542287e-01 7.071773196383e-01 7.305763854783e-01 8.481345687490e-01 9.927315655522e-01 1.098309141033e+00 1.126266597405e+00 1.066218188781e+00 9.372997674160e-01 7.947813807527e-01 7.302889638979e-01 8.037262766125e-01 9.609320385156e-01 1.110996576450e+00 1.196548008985e+00 1.195623685616e+00 1.115952998769e+00 9.938985992527e-01 8.923818627316e-01 8.762183811185e-01 9.534099319550e-01 1.067308145413e+00 1.156100873624e+00 1.184486689229e+00 1.144663872336e+00 1.052081377704e+00 9.415087066628e-01 8.589724281243e-01 8.400591340350e-01 8.823845519509e-01 9.515670678702e-01 1.012813222524e+00 1.046302950189e+00 1.045556316505e+00 1.011465537714e+00 9.480473437827e-01 8.619923478863e-01 7.668660910187e-01 6.899488803993e-01 6.702365308986e-01 7.283583341608e-01 8.382251270062e-01 9.499744066425e-01 1.020070182646e+00 1.020916681209e+00 9.439615880836e-01 8.051405796681e-01 6.582758934755e-01 6.071337497069e-01 7.175425576620e-01 9.123153640182e-01 1.091694756901e+00 1.197650901161e+00 1.204574807191e+00 1.113887341435e+00 9.563580402089e-01 8.009367639315e-01 7.500841952940e-01 8.484186581910e-01 1.017435796701e+00 1.163202497513e+00 1.233404906266e+00 1.211605233651e+00 1.110560588556e+00 9.702643803570e-01 8.542397603615e-01 8.225727936370e-01 8.751645787821e-01 9.516697981070e-01 9.935163043449e-01 9.735916316847e-01 8.967698017326e-01 7.966795642111e-01 7.275298951004e-01 7.310967710311e-01 7.923019909073e-01 8.569419680612e-01 8.805779349509e-01 8.464122330686e-01 7.666751229284e-01 6.825261651042e-01 6.531401408420e-01 7.076511336602e-01 8.101670408543e-01 9.046578104094e-01 9.553287953302e-01 9.524902748935e-01 9.096733570375e-01 8.586354026563e-01 8.360192468699e-01 8.587899980618e-01 9.108159053789e-01 9.601792777468e-01 9.834794611219e-01 9.762032603953e-01 9.521828129665e-01 9.351256581558e-01 9.425165853578e-01 9.711464535510e-01 1.001697842319e+00 1.040661499322e+00
 2.896204825818e+00 2.897774274947e+00 2.899385207671e+00 2.900583745616e+00 2.901137145884e+00 2.901249326177e+00 2.901434576333e+00 2.902141055683e+00 2.903449936419e+00 2.905070241307e+00 2.906552495949e+00 2.907522630812e+00 2.907906099525e+00 2.907986447977e+00 2.908253401225e+00 2.909064975561e+00 2.910416574591e+00 2.911985812906e+00 2.913341611703e+00 2.914175815799e+00 2.914462928194e+00 2.914514551425e+00 2.914823929945e+00 2.915740303503e+00 2.917205587507e+00 2.918796574352e+00 2.920029802367e+00 2.920675462626e+00 2.920852975580e+00 2.920937201572e+00 2.921358029029e+00 2.922360509196e+00 2.923842189425e+00 2.925405650120e+00 2.926593273062e+00 2.927161971684e+00 2.927245027375e+00 2.927286446123e+00 2.927779925766e+00 2.928946291702e+00 2.930559367659e+00 2.932093257213e+00 2.933090105206e+00 2.933461881176e+00 2.933501579730e+00 2.933664263075e+00 2.934297715910e+00 2.935477815878e+00 2.936981964225e+00 2.938408235706e+00 2.939384397676e+00 2.939779758974e+00 2.939800786269e+00 2.939904018570e+00 2.940538670141e+00 2.941849603869e+00 2.943530502995e+00 2.945001322455e+00 2.945806179338e+00 2.945944121678e+00 2.945862965698e+00 2.946129517937e+00 2.947049986906e+00 2.948490933106e+00 2.950016217308e+00 2.951180207267e+00 2.951784683173e+00 2.951954583696e+00 2.952027918514e+00 2.952367917190e+00 2.953210633955e+00 2.954542924136e+00 2.956071289895e+00 2.957334248359e+00 2.957976159193e+00 2.958006456950e+00 2.957859587865e+00 2.958143277744e+00 2.959216488507e+00 2.960900648813e+00 2.962565913739e+00 2.963566657769e+00 2.963713568995e+00 2.963417447794e+00 2.963379977716e+00 2.964088547586e+00 2.965484640930e+00 2.967049587825e+00 2.968188014961e+00 2.968637547099e+00 2.968598954795e+00 2.968537873737e+00 2.968845783458e+00 2.969623735504e+00 2.970694947263e+00 2.971772218455e+00 2.972614702243e+00 2.973118961621e+00 2.973319106479e+00 2.973365433943e+00 2.973483621936e+00 2.973910331128e+00 2.974763380059e+00 2.975925510534e+00 2.977038420048e+00 2.977708300636e+00 2.977775135581e+00 2.977473671266e+00 2.977339811776e+00 2.977865097554e+00 2.979132458829e+00 2.980706561957e+00 2.981897963331e+00 2.982248751881e+00 2.981870221297e+00 2.981393841263e+00 2.981552092275e+00 2.982652775689e+00 2.984349085394e+00 2.985869277317e+00 2.986561633042e+00 2.986347871334e+00 2.985770446777e+00 2.985598271744e+00 2.986293402612e+00 2.987704764560e+00 2.989191421226e+00 2.990091966080e+00 2.990169235827e+00 2.989741436895e+00 2.989416655215e+00 2.989677445098e+00 2.990584587239e+00 2.991776759510e+00 2.992750945384e+00 2.993196113321e+00 2.993157472867e+00 2.992961017050e+00 2.992988878336e+00 2.993458076049e+00 2.994298060637e+00 2.995236210816e+00 2.995964603125e+00 2.996333415244e+00 2.996408135658e+00 2.996422958777e+00 2.996631805275e+00 2.997144392515e+00 2.997871276130e+00 2.998603954061e+00 2.999154346744e+00 2.999461081072e+00 2.999607144363e+00 2.999758797319e+00 3.000045228263e+00 3.000497429238e+00 3.001056085149e+00 3.001614607396e+00 3.002079073740e+00 3.002410901316e+00 3.002644127888e+00 3.002861595112e+00 3.003148334542e+00 3.003536972187e+00 3.004001634863e+00 3.004461595016e+00 3.004838456158e+00 3.005121456566e+00 3.005350874535e+00 3.005586722110e+00 3.005862256032e+00 3.006179674759e+00 3.006510116113e+00 3.006826498639e+00 3.007122992167e+00 3.007400790339e+00 3.007659061941e+00 3.007903037947e+00 3.008147593659e+00 3.008401623295e+00 3.008666984403e+00 3.008941253191e+00 3.009210092439e+00 3.009460648166e+00 3.009692209155e+00 3.009915247066e+00 3.010133082657e+00 3.010346336083e+00 3.010561950591e+00 3.010776340446e+00 3.010989248998e+00 3.011195703423e+00 3.011395647250e+00 3.011584797335e+00 3.011765915568e+00 3.011945049450e+00 3.012119590736e+00 3.012287295510e+00 3.012451921049e+00 3.012613279265e+00 3.012769414345e+00 3.012916843893e+00 3.013058361615e+00 3.013196489965e+00 3.013332199465e+00 3.013463467279e+00 3.013584342203e+00 3.013694436501e+00 3.013799354020e+00 3.013903833552e+00 3.014003032474e+00 3.014091591537e+00 3.014171512110e+00 3.014245627957e+00 3.014317997374e+00 3.014389574199e+00 3.014454967854e+00 3.014509657980e+00 3.014558350862e+00 3.014609035884e+00 3.014655895270e+00 3.014694692722e+00 3.014720486190e+00 3.014737612580e+00 3.014750622451e+00 3.014762382597e+00 3.014766724045e+00 3.014757318566e+00 3.014741028229e+00 3.014720890460e+00 3.014701176915e+00 3.014676424434e+00 3.014644871067e+00 3.014600925559e+00 3.014554225452e+00 3.014506830203e+00 3.014453314014e+00 3.014390953350e+00 3.014319175063e+00 3.014238358104e+00 3.014154794455e+00 3.014065752811e+00 3.013968358383e+00 3.013861433159e+00 3.013747685896e+00 3.013631791089e+00 3.013511056354e+00 3.013382763194e+00 3.013246850656e+00 3.013103321545e+00 3.012954694255e+00 3.012802123745e+00 3.012643456803e+00 3.012472959567e+00 3.012295775942e+00 3.012113620601e+00 3.011923404866e+00 3.011728353520e+00 3.011525464785e+00 3.011313269449e+00 3.011095790328e+00 3.010874793498e+00 3.010643925313e+00 3.010407640913e+00 3.010163717080e+00 3.009913538698e+00 3.009655673486e+00 3.009391600177e+00 3.009119096794e+00 3.008837603325e+00 3.008552174471e+00 3.008260051545e+00 3.007959945675e+00 3.007650697896e+00 3.007337180391e+00 3.007016184305e+00 3.006686728240e+00 3.006352413110e+00 3.006009387213e+00 3.005658495447e+00 3.005301246921e+00 3.004937199234e+00 3.004563570532e+00 3.004183261345e+00 3.003797691235e+00 3.003400072081e+00 3.002999419521e+00 3.002589612805e+00 3.002172341298e+00 3.001748503173e+00 3.001317296367e+00 3.000877283620e+00 3.000429812885e+00 2.999975766252e+00 2.999513066723e+00 2.999044790667e+00 2.998566468972e+00 2.998080651110e+00 2.997587932046e+00 2.997088330753e+00 2.996579867998e+00 2.996063171095e+00 2.995541929712e+00 2.995009305610e+00 2.994469833173e+00 2.993924241179e+00 2.993368618704e+00 2.992805519209e+00 2.992234535693e+00 2.991656309063e+00 2.991069238596e+00 2.990475223807e+00 2.989873640111e+00 2.989263230753e+00 2.988645383877e+00 2.988018813337e+00 2.987382317310e+00 2.986740574618e+00 2.986090049736e+00 2.985432379042e+00 2.984766347563e+00 2.984091870040e+00 2.983408371879e+00 2.982717513294e+00 2.982018237452e+00 2.981310897995e+00 2.980593472256e+00 2.979871372228e+00 2.979140274003e+00 2.978400993324e+00 2.977653383597e+00 2.976897658601e+00 2.976133435967e+00 2.975359762892e+00 2.974577873067e+00 2.973787130344e+00 2.972991298130e+00 2.972185611080e+00 2.971372514708e+00 2.970550029919e+00 2.969718306356e+00 2.968876708299e+00 2.968028000791e+00 2.967170655169e+00 2.966305304871e+00 2.965433667282e+00 2.964551299091e+00 2.963660628054e+00 2.962760734584e+00 2.961851404931e+00 2.960933642230e+00 2.960009175241e+00 2.959075070564e+00 2.958132891581e+00 2.957181005937e+00 2.956221209444e+00 2.955252572318e+00 2.954274584789e+00 2.953288489860e+00 2.952293359498e+00 2.951290006660e+00 2.950277616522e+00 2.949256381372e+00 2.948226429221e+00 2.947188353406e+00 2.946140514174e+00 2.945084478574e+00 2.944019968675e+00 2.942946552646e+00 2.941866024722e+00 2.940773680403e+00 2.939673836791e+00 2.938566994031e+00 2.937447801965e+00 2.936323113645e+00 2.935188823549e+00 2.934045097038e+00 2.932892498165e+00 2.931732256585e+00 2.930562395373e+00 2.929382444907e+00 2.928196719513e+00 2.926999863572e+00 2.925795539319e+00 2.924582653988e+00 2.923360371422e+00 2.922129339082e+00 2.920889346225e+00 2.919640765542e+00 2.918383006977e+00 2.917117977914e+00 2.915843005330e+00 2.914560512327e+00 2.913267817986e+00 2.911965665352e+00 2.910656084317e+00 2.909336288163e+00 2.908009105451e+00 2.906673852928e+00 2.905327836301e+00 2.903973882763e+00 2.902612060134e+00 2.901239561614e+00 2.899860019548e+00 2.898472637292e+00 2.897075245884e+00 2.895669705176e+00 2.894255009126e+00 2.892831800213e+00 2.891400960661e+00 2.889962102231e+00 2.888514313579e+00 2.887057663581e+00 2.885591887238e+00 2.884117866617e+00 2.882637538160e+00 2.881147605017e+00 2.879648962244e+00 2.878142064329e+00 2.876626127961e+00 2.875101698358e+00 2.873570073922e+00 2.872029641114e+00 2.870481982553e+00 2.868924488774e+00 2.867357296982e+00 2.865783423518e+00 2.864200634764e+00 2.862610232675e+00 2.861013156370e+00 2.859406660973e+00 2.857790202470e+00 2.856168024749e+00 2.854535262325e+00 2.852897553511e+00 2.851251832130e+00 2.849596843411e+00 2.847935432497e+00 2.846265085241e+00 2.844585894442e+00 2.842900838635e+00 2.841209966648e+00 2.839509046406e+00 2.837801435283e+00 2.836085382768e+00 2.834361900834e+00 2.832631985028e+00 2.830893342471e+00 2.829148712839e+00 2.827396854680e+00 2.825637248488e+00 2.823870182990e+00 2.822096672388e+00 2.820314317452e+00 2.818527762693e+00 2.816733892170e+00 2.814932579866e+00 2.813124571552e+00 2.811309877750e+00 2.809488555598e+00 2.807660227750e+00 2.805825167138e+00 2.803986032566e+00 2.802137821752e+00 2.800283720851e+00 2.798422341383e+00 2.796555414963e+00 2.794683275593e+00 2.792805006296e+00 2.790920887494e+00 2.789029122559e+00 2.787130880432e+00 2.785228284859e+00 2.783320090940e+00 2.781407780231e+00 2.779488061317e+00 2.777562837846e+00 2.775633559463e+00 2.773697807430e+00 2.771758746287e+00 2.769816008015e+00 2.767866614219e+00 2.765911122695e+00 2.763952242001e+00 2.761988491172e+00 2.760022175036e+00 2.758050052618e+00 2.756073194411e+00 2.754093078035e+00 2.752107542885e+00 2.750118645167e+00 2.748125957681e+00 2.746129316575e+00 2.744128561898e+00 2.742125646171e+00 2.740117375228e+00 2.738108151328e+00 2.736095452458e+00 2.734078764038e+00 2.732059329026e+00 2.730037798783e+00 2.728014464732e+00 2.725988896620e+00 2.723958350746e+00 2.721927513815e+00 2.719894820382e+00 2.717859638396e+00 2.715823957302e+00 2.713783636995e+00 2.711744387728e+00 2.709703888388e+00 2.707660683141e+00 2.705618435883e+00 2.703574675827e+00 2.701529245642e+00 2.699484937920e+00 2.697439126928e+00 2.695394845350e+00 2.693351106103e+00 2.691304724244e+00 2.689261754245e+00 2.687217344856e+00 2.685174869515e+00 2.683133724675e+00 2.681091747036e+00 2.679052032173e+00 2.677013921625e+00 2.674975256666e+00 2.672942010194e+00 2.670908898360e+00 2.668878839623e+00 2.666851818119e+00 2.664824701884e+00 2.662804277270e+00 2.660784916453e+00 2.658769207642e+00 2.656757633166e+00 2.654747842572e+00 2.652744161699e+00 2.650745380950e+00 2.648747775994e+00 2.646756885796e+00 2.644771582081e+00 2.642788738430e+00 2.640814344718e+00 2.638843974969e+00 2.636880202782e+00 2.634921669402e+00 2.632967970182e+00 2.631024891194e+00 2.629086041157e+00 2.627153895003e+00 2.625230393503e+00 2.623313244318e+00 2.621405005962e+00 2.619503792200e+00 2.617610362051e+00 2.615727787976e+00 2.613852393382e+00 2.611985465776e+00 2.610130014297e+00 2.608282376467e+00 2.606447654987e+00 2.604620440814e+00 2.602804347561e+00 2.600999717200e+00 2.599205659286e+00 2.597422567359e+00 2.595651118144e+00 2.593893114697e+00 2.592146067437e+00 2.590411726429e+00 2.588689577087e+00 2.586982508582e+00 2.585286827755e+00 2.583607386641e+00 2.581940084808e+00 2.580287259060e+00 2.578651412293e+00 2.577027869896e+00 2.575421332711e+00 2.573829614224e+00 2.572253337970e+00 2.570694612236e+00 2.569150668967e+00 2.567625475007e+00 2.566117595196e+00 2.564625453736e+00 2.563153371543e+00 2.561698216393e+00 2.560261241492e+00 2.558844554355e+00 2.557446978757e+00 2.556068762132e+00 2.554710117899e+00 2.553371952033e+00 2.552055609909e+00 2.550758575284e+00 2.549483734014e+00 2.548230581599e+00 2.546997838855e+00 2.545788962307e+00 2.544603063502e+00 2.543438704394e+00 2.542299227655e+00 2.541182499276e+00 2.540090582102e+00 2.539022683216e+00 2.537979357813e+00 2.536962241366e+00 2.535969329055e+00 2.535003483920e+00 2.534061903375e+00 2.533148157553e+00 2.532262143191e+00 2.531402790573e+00 2.530571844090e+00 2.529766757926e+00 2.528991118800e+00 2.528245543493e+00 2.527526043799e+00 2.526838170074e+00 2.526179593479e+00 2.525549219003e+00 2.524951660165e+00 2.524384035823e+00 2.523848302372e+00 2.523343404233e+00 2.522869863659e+00 2.522429143583e+00 2.522018677556e+00 2.521643820493e+00 2.521301345309e+00 2.520992282051e+00 2.520716632593e+00 2.520475127507e+00 2.520268893240e+00 2.520096728571e+00 2.519960152447e+00 2.519858265124e+00 2.519793153659e+00 2.519762622685e+00 2.519770289619e+00 2.519813491181e+00 2.519895409882e+00 2.520011508678e+00 2.520167297979e+00 2.520360437834e+00 2.520591465046e+00 2.520862151781e+00 2.521171192196e+00 2.521518265300e+00 2.521906244585e+00 2.522332231651e+00 2.522799180837e+00 2.523305148570e+00 2.523852840394e+00 2.524439265536e+00 2.525067650512e+00 2.525738308911e+00 2.526447909432e+00 2.527200529888e+00 2.527994435107e+00 2.528830834611e+00 2.529708293887e+00 2.530628666169e+00 2.531592142509e+00 2.532598397645e+00 2.533646747249e+00 2.534738862297e+00 2.535873961725e+00 2.537051536566e+00 2.538274275451e+00 2.539539229508e+00 2.540850057804e+00 2.542203388454e+00 2.543601876636e+00 2.545042704915e+00 2.546531071270e+00 2.548062727556e+00 2.549637594515e+00 2.551257784065e+00 2.552921131653e+00 2.554631402218e+00 2.556386012048e+00 2.558185538719e+00 2.560029535479e+00 2.561917988093e+00 2.563851840995e+00 2.565829738115e+00 2.567854702049e+00 2.569922834671e+00 2.572036228661e+00 2.574195274774e+00 2.576398363476e+00 2.578646796391e+00 2.580939405548e+00 2.583276256405e+00 2.585658426955e+00 2.588083873243e+00 2.590555492536e+00 2.593069412514e+00 2.595627672425e+00 2.598231021737e+00 2.600876991389e+00 2.603567331755e+00 2.606300720420e+00 2.609077014478e+00 2.611896504235e+00 2.614759711458e+00 2.617665148727e+00 2.620613306417e+00 2.623602518542e+00 2.626634267556e+00 2.629707693314e+00 2.632822306890e+00 2.635978491688e+00 2.639174973460e+00 2.642411437168e+00 2.645688062138e+00 2.649005042832e+00 2.652361574866e+00 2.655757139843e+00 2.659190719531e+00 2.662662984138e+00 2.666173293160e+00 2.669721268366e+00 2.673306123341e+00 2.676927464247e+00 2.680585279409e+00 2.684278851869e+00 2.688006964849e+00 2.691770142223e+00 2.695567745544e+00 2.699400228443e+00 2.703264092906e+00 2.707161239085e+00 2.711091560512e+00 2.715051778385e+00 2.719043877722e+00 2.723066659758e+00 2.727119985526e+00 2.731200808132e+00 2.735310744741e+00 2.739449969102e+00 2.743617021395e+00 2.747808490618e+00 2.752027838938e+00 2.756271661832e+00 2.760540461955e+00 2.764833269575e+00 2.769149575148e+00 2.773487961906e+00 2.777848385445e+00 2.782230109630e+00 2.786632363891e+00 2.791054286350e+00 2.795493752093e+00 2.799952681497e+00 2.804429185135e+00 2.808920824089e+00 2.813428707146e+00 2.817950348795e+00 2.822486244826e+00 2.827035943520e+00 2.831597608467e+00 2.836170080130e+00 2.840751786452e+00 2.845346413881e+00 2.849947297027e+00 2.854557240342e+00 2.859172554222e+00 2.863794879394e+00 2.868422051310e+00 2.873050713139e+00 2.877685878085e+00 2.882320723417e+00 2.886957747931e+00 2.891594743982e+00 2.896229134018e+00 2.900863836272e+00 2.905493526438e+00 2.910119507088e+00 2.914738958119e+00 2.919355637629e+00 2.923962803092e+00 2.928563123871e+00 2.933153190877e+00 2.937731009605e+00 2.942301905461e+00 2.946855860372e+00 2.951399255616e+00 2.955924202259e+00 2.960436184064e+00 2.964930371436e+00 2.969404802512e+00 2.973862908987e+00 2.978295006268e+00 2.982711599393e+00 2.987101576066e+00 2.991468200916e+00 2.995810109572e+00 3.000123915985e+00 3.004414586357e+00 3.008671778028e+00 3.012903535862e+00 3.017098624218e+00 3.021265535605e+00 3.025397945088e+00 3.029493552415e+00 3.033556464214e+00 3.037577361889e+00 3.041565508529e+00 3.045508665566e+00 3.049414648221e+00 3.053277175481e+00 3.057095173153e+00 3.060871608331e+00 3.064597938282e+00 3.068283269606e+00 3.071912655429e+00 3.075498925885e+00 3.079030694777e+00 3.082511023236e+00 3.085940346777e+00 3.089308957109e+00 3.092631401023e+00 3.095885305601e+00 3.099090859122e+00 3.102230246816e+00 3.105310824278e+00 3.108330556436e+00 3.111283794424e+00 3.114179525744e+00 3.116996988034e+00 3.119762215284e+00 3.122448155808e+00 3.125070996369e+00 3.127620681623e+00 3.130095135934e+00 3.132505203006e+00 3.134827657740e+00 3.137088849948e+00 3.139261313520e+00 3.141364501888e+00 3.143383880958e+00 3.145320654576e+00 3.147186023852e+00 3.148953154977e+00 3.150653487455e+00 3.152253846242e+00 3.153780145284e+00 3.155213014434e+00 3.156555844928e+00 3.157818913220e+00 3.158974727725e+00 3.160059416699e+00 3.161030356417e+00 3.161924664755e+00 3.162712083218e+00 3.163408375460e+00 3.164013228485e+00 3.164503829516e+00 3.164918153874e+00 3.165208395523e+00 3.165419351097e+00 3.165514386097e+00 3.165510179149e+00 3.165408755885e+00 3.165185759773e+00 3.164880839261e+00 3.164442486274e+00 3.163923150917e+00 3.163274167023e+00 3.162527481490e+00 3.161671989843e+00 3.160691965508e+00 3.159622591638e+00 3.158415082153e+00 3.157121424961e+00 3.155690102849e+00 3.154158015959e+00 3.152510533822e+00 3.150734618989e+00 3.148865489930e+00 3.146850797654e+00 3.144746757069e+00 3.142499330940e+00 3.140149589239e+00 3.137677104155e+00 3.135074722834e+00 3.132373033871e+00 3.129522168680e+00 3.126580099245e+00 3.123490704857e+00 3.120296684662e+00 3.116973591159e+00 3.113522413799e+00 3.109965499543e+00 3.106259922114e+00 3.102458351036e+00 3.098508079484e+00 3.094451703027e+00 3.090263109644e+00 3.085946690774e+00 3.081519738559e+00 3.076945729582e+00 3.072272606598e+00 3.067452497350e+00 3.062523579848e+00 3.057462184501e+00 3.052274518504e+00 3.046973423851e+00 3.041530558456e+00 3.035983743605e+00 3.030293699725e+00 3.024492723877e+00 3.018561949309e+00 3.012506016573e+00 3.006336251648e+00 3.000028106921e+00 2.993612530958e+00 2.987060141387e+00 2.980398113762e+00 2.973608294964e+00 2.966696189879e+00 2.959669004332e+00 2.952511731233e+00 2.945246511442e+00 2.937851272647e+00 2.930346059437e+00 2.922716066677e+00 2.914970687017e+00 2.907110354203e+00 2.899128234795e+00 2.891037524200e+00 2.882823741073e+00 2.874503193347e+00 2.866061972938e+00 2.857511572607e+00 2.848847398268e+00 2.840071845468e+00 2.831187543747e+00 2.822190405083e+00 2.813088056721e+00 2.803872916378e+00 2.794556690141e+00 2.785126743576e+00 2.775598210912e+00 2.765959706977e+00 2.756220301616e+00 2.746377886276e+00 2.736428759104e+00 2.726388867393e+00 2.716237021866e+00 2.705996959015e+00 2.695649428142e+00 2.685212176843e+00 2.674675917056e+00 2.664042228490e+00 2.653322697396e+00 2.642498025598e+00 2.631595170915e+00 2.620587869365e+00 2.609501708447e+00 2.598320819683e+00 2.587050118542e+00 2.575702388375e+00 2.564252554976e+00 2.552737561399e+00 2.541119851394e+00 2.529433208578e+00 2.517658244948e+00 2.505800044511e+00 2.493875101598e+00 2.481850579258e+00 2.469771911968e+00 2.457595239509e+00 2.445358415117e+00 2.433039132921e+00 2.420642985136e+00 2.408187879379e+00 2.395638483449e+00 2.383044718874e+00 2.370356264473e+00 2.357617701489e+00 2.344802106123e+00 2.331917135773e+00 2.318980004011e+00 2.305955899481e+00 2.292894744975e+00 2.279745895109e+00 2.266552697268e+00 2.253290970071e+00 2.239966266985e+00 2.226597895641e+00 2.213147844426e+00 2.199667836944e+00 2.186108492708e+00 2.172512291281e+00 2.158855619355e+00 2.145142913777e+00 2.131395002110e+00 2.117574903236e+00 2.103731106369e+00 2.089820090127e+00 2.075877761115e+00 2.061886204890e+00 2.047849114990e+00 2.033782744148e+00 2.019658817741e+00 2.005519393786e+00 1.991322665266e+00 1.977108231858e+00 1.962853492579e+00 1.948567830527e+00 1.934262914953e+00 1.919915410490e+00 1.905564468656e+00 1.891170047427e+00 1.876773159657e+00 1.862349716337e+00 1.847910979957e+00 1.833470878936e+00 1.819002430458e+00 1.804550293962e+00 1.790071130681e+00 1.775608745080e+00 1.761138585659e+00 1.746672840207e+00 1.732226921819e+00 1.717772349392e+00 1.703358415985e+00 1.688938440400e+00 1.674559351236e+00 1.660197618019e+00 1.645863786017e+00 1.631578949466e+00 1.617307048519e+00 1.603108294484e+00 1.588930016464e+00 1.574820174906e+00 1.560762470139e+00 1.546755904348e+00 1.532837501362e+00 1.518958395635e+00 1.505188190401e+00 1.491473726547e+00 1.477857048134e+00 1.464336000619e+00 1.450892293279e+00 1.437583177323e+00 1.424343352186e+00 1.411251805583e+00 1.398259203306e+00 1.385394719857e+00 1.372675654253e+00 1.360062663729e+00 1.347630316913e+00 1.335309518653e+00 1.323169944140e+00 1.311178028042e+00 1.299343665782e+00 1.287706686505e+00 1.276207935498e+00 1.264932365289e+00 1.253810140761e+00 1.242899816338e+00 1.232186107673e+00 1.221659592404e+00 1.211371833767e+00 1.201256701009e+00 1.191396801031e+00 1.181730558912e+00 1.172300582249e+00 1.163107610496e+00 1.154125491328e+00 1.145410668695e+00 1.136901137081e+00 1.128663604075e+00 1.120652405720e+00 1.112892921769e+00 1.105392234683e+00 1.098121505618e+00 1.091131254457e+00 1.084366544608e+00 1.077879554313e+00 1.071633526495e+00 1.065646067854e+00 1.059923988861e+00 1.054439818055e+00 1.049231216317e+00 1.044255688882e+00 1.039551954230e+00 1.035089329282e+00 1.030879640137e+00 1.026926957978e+00 1.023208411738e+00 1.019750974140e+00 1.016521486992e+00 1.013545073995e+00 1.010802307699e+00 1.008294545373e+00 1.006025956640e+00 1.003978440115e+00 1.002169697788e+00 1.000577308997e+00 9.992110174409e-01 9.980635274741e-01 9.971274552967e-01 9.964081593063e-01 9.958958003600e-01 9.955887117183e-01 9.954870463062e-01 9.955803174686e-01 9.958731281202e-01 9.963566672463e-01 9.970264229315e-01 9.978901646711e-01 9.989240458024e-01 1.000149257700e+00 1.001540279347e+00 1.003107705317e+00 1.004847117741e+00 1.006740078475e+00 1.008812978519e+00 1.011023778349e+00 1.013407373591e+00 1.015933349344e+00 1.018607173932e+00 1.021435522438e+00 1.024390521912e+00 1.027503877969e+00 1.030732588287e+00 1.034107874193e+00 1.037606416819e+00 1.041228816623e+00 1.044987049871e+00 1.048847131152e+00 1.052844841901e+00 1.056940175871e+00 1.061162435807e+00 1.065488126356e+00 1.069922726520e+00 1.074469835042e+00 1.079109542256e+00 1.083868510395e+00 1.088712580765e+00 1.093670704163e+00 1.098718550731e+00 1.103866325646e+00 1.109115864770e+00 1.114450820531e+00 1.119896323818e+00 1.125419113361e+00 1.131051032339e+00 1.136764771924e+00 1.142575649630e+00 1.148482267959e+00 1.154470698772e+00 1.160561193161e+00 1.166729252045e+00 1.172992981942e+00 1.179336801089e+00 1.185766643232e+00 1.192278016463e+00 1.198864545790e+00 1.205527270511e+00 1.212257366182e+00 1.219055869777e+00 1.225908412170e+00 1.232820813477e+00 1.239769418523e+00 1.246763478230e+00 1.253779586738e+00 1.260814907211e+00 1.267862759418e+00 1.274894645850e+00 1.281922163248e+00 1.288903700373e+00 1.295851056848e+00 1.302728574537e+00 1.309527968593e+00 1.316237344848e+00 1.322818205230e+00 1.329283042009e+00 1.335576877397e+00 1.341711984787e+00 1.347643539028e+00 1.353362162131e+00 1.358848524627e+00 1.364066622477e+00 1.369020496373e+00 1.373654567736e+00 1.377983515073e+00 1.381956464146e+00 1.385569839116e+00 1.388803591283e+00 1.391618966617e+00 1.394031236961e+00 1.395979569406e+00 1.397489218650e+00 1.398510857222e+00 1.399046961657e+00 1.399084200703e+00 1.398587763781e+00 1.397584524075e+00 1.396016573736e+00 1.393917950924e+00 1.391247237127e+00 1.388013330290e+00 1.384212077237e+00 1.379813483573e+00 1.374854483574e+00 1.369279919653e+00 1.363132870690e+00 1.356379322453e+00 1.349025360723e+00 1.341083563258e+00 1.332514621816e+00 1.323367201352e+00 1.313589224965e+00 1.303214786689e+00 1.292231080100e+00 1.280617176712e+00 1.268411058753e+00 1.255562499243e+00 1.242107918385e+00 1.228029133720e+00 1.213315083816e+00 1.197992631686e+00 1.182026832649e+00 1.165444150699e+00 1.148241357575e+00 1.130409079750e+00 1.111981141208e+00 1.092940795735e+00 1.073320342005e+00 1.053137259028e+00 1.032402667103e+00 1.011171093729e+00 9.894554213817e-01 9.673203464433e-01 9.448161845049e-01 9.220034449914e-01 8.989731909340e-01 8.757996604992e-01 8.526028268715e-01 8.294905724844e-01 8.066074337785e-01 7.840963605365e-01 7.621345705926e-01 7.409045729513e-01 7.206016186110e-01 7.014574089519e-01 6.836684287671e-01 6.675006502643e-01 6.531478538975e-01 6.408505734647e-01 6.308085525051e-01 6.231658372227e-01 6.180958686039e-01 6.156294349121e-01 6.158323745948e-01 6.186519124107e-01 6.240027439458e-01 6.317595225118e-01 6.417241431197e-01 6.537061157753e-01 6.674510398266e-01 6.827356678475e-01 6.992981494194e-01 7.169124685736e-01 7.353399671873e-01 7.543703252991e-01 7.738147468930e-01 7.934779807519e-01 8.132247893329e-01 8.328979014584e-01 8.523904662601e-01 8.715899957947e-01 8.904161510288e-01 9.087931415728e-01 9.266561199510e-01 9.439684433525e-01 9.606673171839e-01 9.767436947675e-01 9.921459415419e-01 1.006859296763e+00 1.020859350421e+00 1.034112719659e+00 1.046606257484e+00 1.058296803052e+00 1.069171184161e+00 1.079175254470e+00 1.088289728480e+00 1.096464944146e+00 1.103658435231e+00 1.109837630460e+00 1.114946404337e+00 1.118966741844e+00 1.121847322009e+00 1.123581221907e+00 1.124149687247e+00 1.123556533814e+00 1.121829599566e+00 1.118999300376e+00 1.115149056206e+00 1.110351709460e+00 1.104741818571e+00 1.098452272000e+00 1.091665515043e+00 1.084580291384e+00 1.077409002175e+00 1.070408938792e+00 1.063807076532e+00 1.057880483080e+00 1.052859194685e+00 1.048986571615e+00 1.046463539953e+00 1.045457549663e+00 1.046103538537e+00 1.048457621385e+00 1.052559312957e+00 1.058347905560e+00 1.065744084160e+00 1.074587822453e+00 1.084682162488e+00 1.095794718538e+00 1.104298812229e+00 1.111898392772e+00 1.119269839720e+00 1.127214778729e+00 1.136284261017e+00 1.146470250827e+00 1.157128544104e+00 1.167196621307e+00 1.175504338893e+00 1.181150148839e+00 1.183776298370e+00 1.183618425282e+00 1.181328542951e+00 1.177694617238e+00 1.173292416849e+00 1.168216973273e+00 1.162073055943e+00 1.154149878295e+00 1.143738549705e+00 1.130494765527e+00 1.114704123103e+00 1.097287813926e+00 1.079610340106e+00 1.063116115789e+00 1.048848135420e+00 1.037106881812e+00 1.027283763108e+00 1.017669118821e+00 9.730576924791e-01 8.916881797714e-01 8.117671954571e-01 7.786178469212e-01 8.075630151200e-01 8.662892727813e-01 9.071275551185e-01 8.991307921879e-01 8.382090913632e-01 7.492454035782e-01 6.837684551982e-01 6.921879674270e-01 7.691636933009e-01 8.590614963137e-01 9.094839866700e-01 8.937292044412e-01 8.128938930475e-01 6.981532354461e-01 6.138534061022e-01 6.276053096485e-01 7.291535290233e-01 8.451881248461e-01 9.169118936053e-01 9.177358602897e-01 8.495056087739e-01 7.415776878332e-01 6.508097530402e-01 6.391223096693e-01 7.098553096736e-01 8.042781730342e-01 8.680860227068e-01 8.782133797260e-01 8.417192619447e-01 7.910736970795e-01 7.702925919180e-01 8.019535863698e-01 8.640557612023e-01 9.124733285843e-01 9.139455132500e-01 8.609632794800e-01 7.780987828306e-01 7.231647378452e-01 7.562171463012e-01 8.722063771198e-01 1.007200902813e+00 1.099895681628e+00 1.114848475836e+00 1.044577486167e+00 9.122133431936e-01 7.790388579340e-01 7.387405336645e-01 8.347119659539e-01 9.987613053776e-01 1.142861632568e+00 1.214680043406e+00 1.195978974253e+00 1.098265472153e+00 9.634198498551e-01 8.626892630570e-01 8.649629806316e-01 9.664560283350e-01 1.097479285276e+00 1.193723641191e+00 1.222042035521e+00 1.177722106454e+00 1.079617720922e+00 9.659291305744e-01 8.847396908526e-01 8.696700408416e-01 9.133034618231e-01 9.783764454878e-01 1.030816978334e+00 1.053768546574e+00 1.044957045269e+00 1.009639618229e+00 9.547107927537e-01 8.864297716223e-01 8.130368837978e-01 7.502360941688e-01 7.221456159190e-01 7.471786368272e-01 8.165590566755e-01 8.964162806389e-01 9.487173581925e-01 9.460279022026e-01 8.783953800885e-01 7.597276780371e-01 6.393179902736e-01 6.055567412771e-01 7.070635469882e-01 8.785683413937e-01 1.034700397496e+00 1.123099235637e+00 1.120743278812e+00 1.030869938809e+00 8.862503310574e-01 7.575181252087e-01 7.388466422462e-01 8.523860739305e-01 1.017149189442e+00 1.151238132944e+00 1.210934246551e+00 1.185036259775e+00 1.090005436582e+00 9.678424954605e-01 8.784184595022e-01 8.673680943278e-01 9.221395130045e-01 9.868271035356e-01 1.012898914622e+00 9.808474635460e-01 9.012506733920e-01 8.115994845038e-01 7.633548318203e-01 7.840978497469e-01 8.469555471655e-01 8.994777027441e-01 9.034426192758e-01 8.474819567073e-01 7.491750291785e-01 6.568227858976e-01 6.358757070797e-01 7.079716371632e-01 8.226776661585e-01 9.196942089138e-01 9.651424884272e-01 9.524914462821e-01 8.989572925547e-01 8.407302363147e-01 8.184899749641e-01 8.490747136628e-01 9.117697639048e-01 9.708572964415e-01 1.001965732955e+00 1.000952035812e+00 9.817496072646e-01 9.670560444962e-01 9.728561994678e-01 9.957898960223e-01 1.018578672310e+00 1.051411595392e+00
 2.927052182198e+00 2.928688968931e+00 2.930369371608e+00 2.931632052540e+00 2.932238051079e+00 2.932399888996e+00 2.932638502926e+00 2.933403679649e+00 2.934774422285e+00 2.936461778342e+00 2.938009379652e+00 2.939039319853e+00 2.939476192392e+00 2.939608037856e+00 2.939930723140e+00 2.940801748343e+00 2.942216782852e+00 2.943848836290e+00 2.945268102478e+00 2.946162282215e+00 2.946506402123e+00 2.946610809378e+00 2.946975679584e+00 2.947952911586e+00 2.949484836590e+00 2.951143401577e+00 2.952442977463e+00 2.953148013005e+00 2.953381138596e+00 2.953520440088e+00 2.954001057437e+00 2.955067544655e+00 2.956617795214e+00 2.958250884588e+00 2.959502652352e+00 2.960131570997e+00 2.960272396550e+00 2.960368662522e+00 2.960921941719e+00 2.962153534495e+00 2.963838606037e+00 2.965442072312e+00 2.966504443438e+00 2.966935095275e+00 2.967031527394e+00 2.967252086119e+00 2.967949495266e+00 2.969198759438e+00 2.970773793154e+00 2.972268002012e+00 2.973307487669e+00 2.973762848000e+00 2.973842495249e+00 2.974005841830e+00 2.974704707706e+00 2.976084389369e+00 2.977839002857e+00 2.979379855783e+00 2.980250932123e+00 2.980448742545e+00 2.980425141843e+00 2.980752822870e+00 2.981741719769e+00 2.983257077515e+00 2.984857245503e+00 2.986089848072e+00 2.986756350816e+00 2.986986754338e+00 2.987120269170e+00 2.987527172273e+00 2.988439801843e+00 2.989844860893e+00 2.991443508240e+00 2.992777335165e+00 2.993484535204e+00 2.993576333669e+00 2.993492680500e+00 2.993841508235e+00 2.994984296716e+00 2.996743707604e+00 2.998485667614e+00 2.999559220384e+00 2.999770980285e+00 2.999536096445e+00 2.999561392540e+00 3.000339785580e+00 3.001813179797e+00 3.003455403015e+00 3.004668287335e+00 3.005185239560e+00 3.005211177718e+00 3.005214852775e+00 3.005591941792e+00 3.006443985338e+00 3.007590596364e+00 3.008741761107e+00 3.009656625873e+00 3.010230618910e+00 3.010500913237e+00 3.010616601028e+00 3.010805238764e+00 3.011301822804e+00 3.012228195774e+00 3.013465105664e+00 3.014655307279e+00 3.015401731050e+00 3.015539162844e+00 3.015304694937e+00 3.015236919752e+00 3.015832439096e+00 3.017178620105e+00 3.018834610458e+00 3.020108051934e+00 3.020531639399e+00 3.020217783171e+00 3.019807065743e+00 3.020033959204e+00 3.021212255800e+00 3.022992912523e+00 3.024596417133e+00 3.025363724724e+00 3.025218962998e+00 3.024707076919e+00 3.024603507432e+00 3.025376193486e+00 3.026869323975e+00 3.028439871403e+00 3.029419709157e+00 3.029570832046e+00 3.029213941823e+00 3.028959080372e+00 3.029293853933e+00 3.030281406198e+00 3.031557284222e+00 3.032616215120e+00 3.033141148069e+00 3.033177586222e+00 3.033051574056e+00 3.033153590733e+00 3.033700021526e+00 3.034624635815e+00 3.035647743502e+00 3.036459344435e+00 3.036904762117e+00 3.037053291386e+00 3.037142037755e+00 3.037429136901e+00 3.038022895878e+00 3.038833395769e+00 3.039647147449e+00 3.040276674782e+00 3.040660630637e+00 3.040885825580e+00 3.041115571718e+00 3.041481952508e+00 3.042016048087e+00 3.042656668548e+00 3.043297906988e+00 3.043842894394e+00 3.044257291661e+00 3.044570038891e+00 3.044868510053e+00 3.045236616759e+00 3.045709067458e+00 3.046258104698e+00 3.046800455447e+00 3.047261922796e+00 3.047626434042e+00 3.047939349035e+00 3.048256453644e+00 3.048615615316e+00 3.049016990374e+00 3.049430238378e+00 3.049830378433e+00 3.050209507872e+00 3.050570610490e+00 3.050913126041e+00 3.051241972648e+00 3.051570465763e+00 3.051908835475e+00 3.052258846194e+00 3.052618471494e+00 3.052972153504e+00 3.053309131829e+00 3.053626952983e+00 3.053935676255e+00 3.054238125629e+00 3.054539527164e+00 3.054840002085e+00 3.055140976080e+00 3.055440587513e+00 3.055733031658e+00 3.056019591098e+00 3.056295939325e+00 3.056564677932e+00 3.056830518982e+00 3.057091547423e+00 3.057348483352e+00 3.057600959158e+00 3.057850787565e+00 3.058094679237e+00 3.058330289688e+00 3.058561076245e+00 3.058787611977e+00 3.059010831816e+00 3.059229649493e+00 3.059439760107e+00 3.059639939495e+00 3.059834976739e+00 3.060028120494e+00 3.060217883332e+00 3.060397101602e+00 3.060565428392e+00 3.060728818545e+00 3.060893159165e+00 3.061056347969e+00 3.061211446228e+00 3.061356096367e+00 3.061497294949e+00 3.061638625245e+00 3.061778723751e+00 3.061908333673e+00 3.062024717452e+00 3.062133862452e+00 3.062239092078e+00 3.062344105697e+00 3.062440257371e+00 3.062522050613e+00 3.062597252223e+00 3.062671785158e+00 3.062745438692e+00 3.062814050938e+00 3.062874421970e+00 3.062924963218e+00 3.062971110061e+00 3.063018338037e+00 3.063059653379e+00 3.063090680266e+00 3.063112059385e+00 3.063126773343e+00 3.063138492659e+00 3.063143120557e+00 3.063140417078e+00 3.063127268044e+00 3.063107501726e+00 3.063087511745e+00 3.063064212553e+00 3.063031088533e+00 3.062990559125e+00 3.062942277093e+00 3.062889881198e+00 3.062834261829e+00 3.062771737265e+00 3.062697801542e+00 3.062617625442e+00 3.062531720151e+00 3.062439039495e+00 3.062340598682e+00 3.062233514085e+00 3.062118768725e+00 3.061998790526e+00 3.061875156160e+00 3.061744012078e+00 3.061604557840e+00 3.061458734425e+00 3.061306367223e+00 3.061146487285e+00 3.060981908076e+00 3.060808322080e+00 3.060626448815e+00 3.060439986069e+00 3.060245839914e+00 3.060044829435e+00 3.059836212826e+00 3.059622600280e+00 3.059401871575e+00 3.059173293091e+00 3.058936948407e+00 3.058693079262e+00 3.058443426181e+00 3.058185834110e+00 3.057921374572e+00 3.057649483284e+00 3.057371509993e+00 3.057083924621e+00 3.056789623216e+00 3.056488543439e+00 3.056180311969e+00 3.055865535671e+00 3.055541976557e+00 3.055211528218e+00 3.054873324147e+00 3.054529815483e+00 3.054176907709e+00 3.053816487276e+00 3.053449873394e+00 3.053074420781e+00 3.052692080149e+00 3.052301182487e+00 3.051903563924e+00 3.051497880140e+00 3.051085139845e+00 3.050665627164e+00 3.050236962682e+00 3.049801338488e+00 3.049358728569e+00 3.048907042007e+00 3.048447020049e+00 3.047979795923e+00 3.047505481179e+00 3.047022224407e+00 3.046533725661e+00 3.046035543288e+00 3.045528553893e+00 3.045015189389e+00 3.044492641588e+00 3.043960958479e+00 3.043422818810e+00 3.042877644921e+00 3.042324566348e+00 3.041762725911e+00 3.041192371608e+00 3.040615622144e+00 3.040029437320e+00 3.039435675945e+00 3.038833775651e+00 3.038223519966e+00 3.037605742241e+00 3.036979684859e+00 3.036345988957e+00 3.035703698918e+00 3.035052963346e+00 3.034395089411e+00 3.033726546337e+00 3.033050544751e+00 3.032366173844e+00 3.031675323409e+00 3.030976152772e+00 3.030268281213e+00 3.029552403386e+00 3.028826722082e+00 3.028092031768e+00 3.027349353813e+00 3.026598196617e+00 3.025839358207e+00 3.025073918565e+00 3.024297511078e+00 3.023513104071e+00 3.022719083687e+00 3.021916957174e+00 3.021105327448e+00 3.020286400253e+00 3.019459660926e+00 3.018623127708e+00 3.017778819772e+00 3.016924502479e+00 3.016062147480e+00 3.015189527153e+00 3.014310447514e+00 3.013421412325e+00 3.012525024514e+00 3.011618681327e+00 3.010703945280e+00 3.009779828539e+00 3.008847866333e+00 3.007906695859e+00 3.006957463654e+00 3.005999150236e+00 3.005030884001e+00 3.004056088965e+00 3.003070481324e+00 3.002076885094e+00 3.001074759344e+00 3.000061935703e+00 2.999042479517e+00 2.998013170743e+00 2.996976197186e+00 2.995928745908e+00 2.994873094367e+00 2.993809488953e+00 2.992735213373e+00 2.991652867073e+00 2.990562353466e+00 2.989462290606e+00 2.988354836335e+00 2.987235816183e+00 2.986109288272e+00 2.984974478441e+00 2.983829584770e+00 2.982675378446e+00 2.981514343436e+00 2.980343791511e+00 2.979164042132e+00 2.977975910333e+00 2.976775558182e+00 2.975568963728e+00 2.974352694347e+00 2.973128494804e+00 2.971896984650e+00 2.970653746650e+00 2.969401459209e+00 2.968140519430e+00 2.966869779351e+00 2.965591690531e+00 2.964306032413e+00 2.963009589312e+00 2.961704161159e+00 2.960389756987e+00 2.959067216293e+00 2.957737845577e+00 2.956397172464e+00 2.955049289283e+00 2.953692172441e+00 2.952324816885e+00 2.950950530746e+00 2.949567933301e+00 2.948176813513e+00 2.946775674517e+00 2.945366584600e+00 2.943946405671e+00 2.942519110140e+00 2.941085533882e+00 2.939641333553e+00 2.938188814113e+00 2.936725721098e+00 2.935253565137e+00 2.933774368163e+00 2.932285799559e+00 2.930791418378e+00 2.929286848691e+00 2.927771578682e+00 2.926248891036e+00 2.924717663376e+00 2.923179266497e+00 2.921631580352e+00 2.920076843205e+00 2.918512462108e+00 2.916940570658e+00 2.915360902844e+00 2.913771108971e+00 2.912175464820e+00 2.910570537929e+00 2.908957796885e+00 2.907336771693e+00 2.905708614230e+00 2.904071188488e+00 2.902426150607e+00 2.900771812331e+00 2.899111365599e+00 2.897442604594e+00 2.895766581902e+00 2.894082977636e+00 2.892390685017e+00 2.890689637200e+00 2.888983080759e+00 2.887269329182e+00 2.885548508021e+00 2.883819648884e+00 2.882081589825e+00 2.880336434894e+00 2.878585605530e+00 2.876828082761e+00 2.875062650165e+00 2.873290131527e+00 2.871508343642e+00 2.869720391092e+00 2.867925842638e+00 2.866124665001e+00 2.864317169957e+00 2.862502286468e+00 2.860679009942e+00 2.858849652144e+00 2.857013862703e+00 2.855173520317e+00 2.853326072925e+00 2.851471761236e+00 2.849609581481e+00 2.847743412543e+00 2.845869543318e+00 2.843991377703e+00 2.842107852712e+00 2.840218310413e+00 2.838320857403e+00 2.836419269965e+00 2.834512399003e+00 2.832600071245e+00 2.830682210486e+00 2.828757737071e+00 2.826829590334e+00 2.824895197904e+00 2.822955179408e+00 2.821011960750e+00 2.819063216392e+00 2.817109617020e+00 2.815150300862e+00 2.813185998691e+00 2.811219800173e+00 2.809248098197e+00 2.807272124903e+00 2.805293318406e+00 2.803308069160e+00 2.801321812613e+00 2.799331382961e+00 2.797335092269e+00 2.795337366520e+00 2.793335349649e+00 2.791330158806e+00 2.789323126630e+00 2.787311081346e+00 2.785297547146e+00 2.783280058469e+00 2.781260270097e+00 2.779239394512e+00 2.777215915110e+00 2.775188624425e+00 2.773162175458e+00 2.771130765384e+00 2.769100461632e+00 2.767068182450e+00 2.765033648697e+00 2.762998521147e+00 2.760961463710e+00 2.758923099740e+00 2.756886513624e+00 2.754846321733e+00 2.752807909569e+00 2.750769785143e+00 2.748727621630e+00 2.746690684981e+00 2.744651131921e+00 2.742611788148e+00 2.740574780205e+00 2.738536607218e+00 2.736501345664e+00 2.734466023181e+00 2.732432141276e+00 2.730402482351e+00 2.728370443658e+00 2.726342640373e+00 2.724317570301e+00 2.722292521626e+00 2.720272938230e+00 2.718254872799e+00 2.716240373815e+00 2.714227578911e+00 2.712218824723e+00 2.710215440103e+00 2.708216132644e+00 2.706216578559e+00 2.704226425278e+00 2.702238059152e+00 2.700254287805e+00 2.698277854475e+00 2.696303605520e+00 2.694336558336e+00 2.692374599195e+00 2.690419347635e+00 2.688470602880e+00 2.686526346063e+00 2.684591531997e+00 2.682661984595e+00 2.680739409923e+00 2.678826042904e+00 2.676918438762e+00 2.675019788608e+00 2.673129587309e+00 2.671246990192e+00 2.669374774309e+00 2.667510733255e+00 2.665655416114e+00 2.663809357227e+00 2.661974277985e+00 2.660149401455e+00 2.658335696215e+00 2.656529585171e+00 2.654737626628e+00 2.652954800656e+00 2.651183445597e+00 2.649426737358e+00 2.647680206954e+00 2.645946771927e+00 2.644225049057e+00 2.642516966458e+00 2.640822178966e+00 2.639141226198e+00 2.637474784700e+00 2.635823311015e+00 2.634183217469e+00 2.632560310266e+00 2.630951982587e+00 2.629360402952e+00 2.627782942937e+00 2.626222565714e+00 2.624679134042e+00 2.623150930172e+00 2.621641549826e+00 2.620149437303e+00 2.618673181735e+00 2.617216323510e+00 2.615778768243e+00 2.614358865544e+00 2.612958455513e+00 2.611577097708e+00 2.610216126307e+00 2.608875515987e+00 2.607554557498e+00 2.606255240737e+00 2.604976609159e+00 2.603718924499e+00 2.602484080837e+00 2.601269974914e+00 2.600080517973e+00 2.598913101272e+00 2.597767109320e+00 2.596647452500e+00 2.595549865444e+00 2.594477415659e+00 2.593428230255e+00 2.592404559935e+00 2.591408608315e+00 2.590433301997e+00 2.589487796596e+00 2.588567926867e+00 2.587674050992e+00 2.586808076035e+00 2.585968511150e+00 2.585157132558e+00 2.584374290356e+00 2.583618384192e+00 2.582893967959e+00 2.582195830050e+00 2.581528790172e+00 2.580890818900e+00 2.580283201476e+00 2.579705503513e+00 2.579159301205e+00 2.578644960853e+00 2.578160064350e+00 2.577707894170e+00 2.577288819898e+00 2.576900901588e+00 2.576546631882e+00 2.576225955214e+00 2.575937955012e+00 2.575682751436e+00 2.575462676705e+00 2.575278533144e+00 2.575126786606e+00 2.575010716020e+00 2.574931259482e+00 2.574886262031e+00 2.574877179784e+00 2.574904618542e+00 2.574968180281e+00 2.575068634075e+00 2.575206834861e+00 2.575382317724e+00 2.575595516271e+00 2.575845709201e+00 2.576134648553e+00 2.576462771675e+00 2.576829717863e+00 2.577234185603e+00 2.577679712131e+00 2.578164043256e+00 2.578687720465e+00 2.579252335973e+00 2.579857240758e+00 2.580500859985e+00 2.581186346646e+00 2.581912716794e+00 2.582680432230e+00 2.583488158737e+00 2.584338148178e+00 2.585230062207e+00 2.586164456889e+00 2.587139505268e+00 2.588155671520e+00 2.589217329184e+00 2.590319237938e+00 2.591463831611e+00 2.592651840468e+00 2.593882627948e+00 2.595156505539e+00 2.596472689070e+00 2.597833607116e+00 2.599237096297e+00 2.600682932153e+00 2.602174685839e+00 2.603707334222e+00 2.605284170790e+00 2.606905093658e+00 2.608568868319e+00 2.610278028229e+00 2.612028762314e+00 2.613825843801e+00 2.615664343550e+00 2.617547940304e+00 2.619475387175e+00 2.621445358374e+00 2.623459994018e+00 2.625517031630e+00 2.627618673898e+00 2.629763197217e+00 2.631951626447e+00 2.634183683566e+00 2.636456882091e+00 2.638775747428e+00 2.641135815960e+00 2.643539583308e+00 2.645985462845e+00 2.648473279831e+00 2.651005515203e+00 2.653577959385e+00 2.656193654679e+00 2.658850145300e+00 2.661548505574e+00 2.664288205855e+00 2.667070010687e+00 2.669890911457e+00 2.672752854007e+00 2.675655323590e+00 2.678597999064e+00 2.681580095023e+00 2.684601811438e+00 2.687662406829e+00 2.690762369671e+00 2.693899344951e+00 2.697075314107e+00 2.700288794297e+00 2.703540209149e+00 2.706827553346e+00 2.710150985829e+00 2.713511483520e+00 2.716905956107e+00 2.720337571869e+00 2.723802514764e+00 2.727302526897e+00 2.730836137896e+00 2.734402055192e+00 2.738002981818e+00 2.741634407271e+00 2.745298389285e+00 2.748992279026e+00 2.752717461851e+00 2.756473217851e+00 2.760256570452e+00 2.764071662478e+00 2.767912100874e+00 2.771780845929e+00 2.775676928990e+00 2.779599799041e+00 2.783548315732e+00 2.787519923017e+00 2.791519217263e+00 2.795539849810e+00 2.799584284067e+00 2.803649856934e+00 2.807738797841e+00 2.811847836192e+00 2.815975178992e+00 2.820124643873e+00 2.824289228804e+00 2.828474069652e+00 2.832675127364e+00 2.836891545605e+00 2.841124519923e+00 2.845370354022e+00 2.849631428311e+00 2.853902698141e+00 2.858189062185e+00 2.862483489593e+00 2.866788603210e+00 2.871104504607e+00 2.875427119112e+00 2.879758272916e+00 2.884095053296e+00 2.888437927835e+00 2.892784111735e+00 2.897133677557e+00 2.901487555115e+00 2.905840413258e+00 2.910197789800e+00 2.914551197731e+00 2.918905068519e+00 2.923255096825e+00 2.927602717380e+00 2.931946929901e+00 2.936283271758e+00 2.940614675141e+00 2.944936191714e+00 2.949251485951e+00 2.953555393649e+00 2.957848634894e+00 2.962129769951e+00 2.966395838416e+00 2.970651787170e+00 2.974887051486e+00 2.979110884603e+00 2.983312427795e+00 2.987498160828e+00 2.991663092899e+00 2.995804525410e+00 2.999928964378e+00 3.004023244148e+00 3.008099566787e+00 3.012144955771e+00 3.016163912198e+00 3.020156295661e+00 3.024116707772e+00 3.028049059138e+00 3.031944568769e+00 3.035812736602e+00 3.039641741706e+00 3.043438090947e+00 3.047196064944e+00 3.050913984405e+00 3.054597212186e+00 3.058233989814e+00 3.061834900697e+00 3.065385982175e+00 3.068898372881e+00 3.072362339232e+00 3.075779194382e+00 3.079150379253e+00 3.082464903045e+00 3.085738037038e+00 3.088949216903e+00 3.092115023751e+00 3.095222653111e+00 3.098273100568e+00 3.101269642048e+00 3.104202375790e+00 3.107083453439e+00 3.109893876878e+00 3.112651951223e+00 3.115338661829e+00 3.117964641818e+00 3.120522952045e+00 3.123011321127e+00 3.125440976537e+00 3.127786519870e+00 3.130073647670e+00 3.132276722106e+00 3.134415673484e+00 3.136474606242e+00 3.138456764074e+00 3.140369262439e+00 3.142189755836e+00 3.143946719298e+00 3.145605969645e+00 3.147197090410e+00 3.148697248396e+00 3.150111806985e+00 3.151448886204e+00 3.152684310919e+00 3.153850125197e+00 3.154908079654e+00 3.155892318495e+00 3.156773317984e+00 3.157564639577e+00 3.158268388331e+00 3.158862259498e+00 3.159380785030e+00 3.159779579485e+00 3.160101114550e+00 3.160308254089e+00 3.160421410517e+00 3.160437179689e+00 3.160337948878e+00 3.160156192594e+00 3.159843570371e+00 3.159451863492e+00 3.158932917483e+00 3.158317522970e+00 3.157594581737e+00 3.156751868202e+00 3.155819580008e+00 3.154749060416e+00 3.153596086203e+00 3.152306522096e+00 3.150917484832e+00 3.149413372796e+00 3.147783702090e+00 3.146058740384e+00 3.144189779018e+00 3.142233618671e+00 3.140133359548e+00 3.137932289021e+00 3.135605439866e+00 3.133152341212e+00 3.130596953497e+00 3.127892945913e+00 3.125098108807e+00 3.122153635671e+00 3.119107634523e+00 3.115928931745e+00 3.112621751060e+00 3.109207207423e+00 3.105644934801e+00 3.101983978059e+00 3.098171905913e+00 3.094255103376e+00 3.090201589913e+00 3.086020457376e+00 3.081724911086e+00 3.077281364649e+00 3.072736946082e+00 3.068041120136e+00 3.063236021061e+00 3.058293863627e+00 3.053224813670e+00 3.048037298345e+00 3.042704202871e+00 3.037264487302e+00 3.031677899135e+00 3.025980082778e+00 3.020144716294e+00 3.014182820342e+00 3.008099975063e+00 3.001877397241e+00 2.995544836071e+00 2.989067910810e+00 2.982478504068e+00 2.975752626960e+00 2.968903830827e+00 2.961934159090e+00 2.954829670319e+00 2.947611557694e+00 2.940256263582e+00 2.932788536915e+00 2.925187810934e+00 2.917466605673e+00 2.909626026137e+00 2.901655170836e+00 2.893571926173e+00 2.885357560135e+00 2.877031534085e+00 2.868576801377e+00 2.860009166516e+00 2.851319284481e+00 2.842511083877e+00 2.833588261447e+00 2.824543762612e+00 2.815389299325e+00 2.806111883444e+00 2.796728125651e+00 2.787222346713e+00 2.777610425222e+00 2.767881087485e+00 2.758043508700e+00 2.748095870451e+00 2.738033125958e+00 2.727870367787e+00 2.717589254409e+00 2.707212696598e+00 2.696719232378e+00 2.686129053695e+00 2.675429960683e+00 2.664626167996e+00 2.653728256446e+00 2.642718003434e+00 2.631620364451e+00 2.620408838578e+00 2.609112080479e+00 2.597710642086e+00 2.586212183709e+00 2.574626764103e+00 2.562932694626e+00 2.551163899654e+00 2.539283974724e+00 2.527326957329e+00 2.515272972576e+00 2.503127525957e+00 2.490905875778e+00 2.478578458813e+00 2.466187121116e+00 2.453689856736e+00 2.441124447108e+00 2.428468241292e+00 2.415728205139e+00 2.402921636576e+00 2.390011510510e+00 2.377050222572e+00 2.363984730463e+00 2.350863129982e+00 2.337655445209e+00 2.324372058985e+00 2.311028939219e+00 2.297590516627e+00 2.284107552142e+00 2.270529730434e+00 2.256903053792e+00 2.243197517173e+00 2.229425765868e+00 2.215600051182e+00 2.201688752433e+00 2.187741622276e+00 2.173707894109e+00 2.159631024891e+00 2.145488036379e+00 2.131284371689e+00 2.117037598244e+00 2.102714549369e+00 2.088363868179e+00 2.073937326276e+00 2.059478648338e+00 2.044964304964e+00 2.030398895192e+00 2.015802071182e+00 2.001141189430e+00 1.986463512804e+00 1.971722394241e+00 1.956961630608e+00 1.942156763357e+00 1.927318269012e+00 1.912458213497e+00 1.897552858498e+00 1.882640652283e+00 1.867686551919e+00 1.852726931763e+00 1.837739147892e+00 1.822735988395e+00 1.807729531045e+00 1.792697091736e+00 1.777678526623e+00 1.762635871871e+00 1.747610047395e+00 1.732578432677e+00 1.717554201641e+00 1.702550860155e+00 1.687542955561e+00 1.672577763040e+00 1.657612863626e+00 1.642692745472e+00 1.627794508006e+00 1.612932810293e+00 1.598123085313e+00 1.583338554283e+00 1.568630888206e+00 1.553953939140e+00 1.539357236247e+00 1.524819025111e+00 1.510348889540e+00 1.495973861865e+00 1.481655254717e+00 1.467458884985e+00 1.453331374779e+00 1.439321579848e+00 1.425421133057e+00 1.411621258857e+00 1.397971252485e+00 1.384414812183e+00 1.371028478951e+00 1.357760833478e+00 1.344651212618e+00 1.331707936623e+00 1.318904315607e+00 1.306305798429e+00 1.293849762458e+00 1.281607974396e+00 1.269543980070e+00 1.257677485332e+00 1.246039063451e+00 1.234577769456e+00 1.223379736726e+00 1.212372146464e+00 1.201622672307e+00 1.191108251274e+00 1.180827178081e+00 1.170827729711e+00 1.161048633265e+00 1.151574925548e+00 1.142338280454e+00 1.133393086121e+00 1.124728753398e+00 1.116328704827e+00 1.108248312854e+00 1.100422639167e+00 1.092924354132e+00 1.085699459546e+00 1.078782774479e+00 1.072174894667e+00 1.065849272903e+00 1.059855195813e+00 1.054134831044e+00 1.048746165693e+00 1.043643250858e+00 1.038848117311e+00 1.034361945110e+00 1.030158212298e+00 1.026274756972e+00 1.022663103843e+00 1.019365333063e+00 1.016340494447e+00 1.013604974968e+00 1.011155736364e+00 1.008968372316e+00 1.007071614218e+00 1.005421902590e+00 1.004048968157e+00 1.002921944744e+00 1.002047233603e+00 1.001420772493e+00 1.001022125870e+00 1.000866965912e+00 1.000924726626e+00 1.001210765808e+00 1.001704257555e+00 1.002403564090e+00 1.003304678509e+00 1.004394352629e+00 1.005673329563e+00 1.007129436018e+00 1.008758774445e+00 1.010555713976e+00 1.012510787973e+00 1.014618207283e+00 1.016879030928e+00 1.019270750941e+00 1.021808348103e+00 1.024465416126e+00 1.027250026806e+00 1.030154915958e+00 1.033160725580e+00 1.036289821237e+00 1.039498420918e+00 1.042820345822e+00 1.046221928424e+00 1.049709421940e+00 1.053285944670e+00 1.056919947306e+00 1.060648254783e+00 1.064420413312e+00 1.068272787892e+00 1.072174790162e+00 1.076127645460e+00 1.080143971101e+00 1.084187714577e+00 1.088299182365e+00 1.092432333537e+00 1.096616256778e+00 1.100831150219e+00 1.105076457850e+00 1.109365691664e+00 1.113669294640e+00 1.118018848789e+00 1.122381208075e+00 1.126782213183e+00 1.131203807308e+00 1.135653100882e+00 1.140134813008e+00 1.144632298735e+00 1.149172179045e+00 1.153726372168e+00 1.158323190784e+00 1.162942475144e+00 1.167598528876e+00 1.172291658883e+00 1.177011468473e+00 1.181781877167e+00 1.186580803028e+00 1.191429709101e+00 1.196316224806e+00 1.201248824632e+00 1.206227552314e+00 1.211248357960e+00 1.216321116789e+00 1.221435736375e+00 1.226599789794e+00 1.231802287353e+00 1.237055518848e+00 1.242340707284e+00 1.247668857487e+00 1.253026407683e+00 1.258409025702e+00 1.263818661678e+00 1.269230238690e+00 1.274663199374e+00 1.280075593213e+00 1.285485540516e+00 1.290863956916e+00 1.296201240631e+00 1.301495890657e+00 1.306708789283e+00 1.311855957670e+00 1.316887268694e+00 1.321813775699e+00 1.326600001343e+00 1.331230608608e+00 1.335696010764e+00 1.339954947638e+00 1.344014888992e+00 1.347823861013e+00 1.351390699107e+00 1.354671283479e+00 1.357655970843e+00 1.360326448724e+00 1.362645224830e+00 1.364622075525e+00 1.366198199773e+00 1.367394929426e+00 1.368161581131e+00 1.368497723556e+00 1.368388390175e+00 1.367797171586e+00 1.366745591028e+00 1.365175396223e+00 1.363116920887e+00 1.360526661645e+00 1.357407584030e+00 1.353758030686e+00 1.349541903991e+00 1.344792361097e+00 1.339455890527e+00 1.333568930738e+00 1.327098205883e+00 1.320044782181e+00 1.312422555465e+00 1.304190252816e+00 1.295393015615e+00 1.285980679592e+00 1.275980750158e+00 1.265383397873e+00 1.254168271937e+00 1.242368581911e+00 1.229939384387e+00 1.216909894112e+00 1.203265619503e+00 1.188992792347e+00 1.174118868201e+00 1.158610440843e+00 1.142488340625e+00 1.125753046823e+00 1.108390333624e+00 1.090434154529e+00 1.071867043186e+00 1.052716674336e+00 1.033000662146e+00 1.012724312875e+00 9.919425474154e-01 9.706633466012e-01 9.489463748011e-01 9.268405479850e-01 9.044008168405e-01 8.817147179272e-01 8.588529911107e-01 8.359325989906e-01 8.130582912415e-01 7.903733440954e-01 7.680206559590e-01 7.461772813257e-01 7.250326123968e-01 7.047828155824e-01 6.856766182518e-01 6.679160206957e-01 6.517863071679e-01 6.375044791902e-01 6.253263757473e-01 6.154835078074e-01 6.081391421210e-01 6.034915173304e-01 6.015946886794e-01 6.025239484495e-01 6.062416927360e-01 6.126611389248e-01 6.216541415198e-01 6.330154946895e-01 6.465387693479e-01 6.619575486687e-01 6.790293332035e-01 6.974721751679e-01 7.170425968501e-01 7.374828716219e-01 7.585611359860e-01 7.800756714520e-01 8.018099871560e-01 8.236114009882e-01 8.453057736772e-01 8.667694492585e-01 8.878715036855e-01 9.085197771387e-01 9.286206694481e-01 9.480949395917e-01 9.668976082454e-01 9.849484491470e-01 1.002231963095e+00 1.018689379955e+00 1.034301005836e+00 1.049038021674e+00 1.062864992602e+00 1.075773153214e+00 1.087720121122e+00 1.098699209328e+00 1.108664691712e+00 1.117601419728e+00 1.125473299669e+00 1.132245419211e+00 1.137896905123e+00 1.142377671040e+00 1.145679463608e+00 1.147757553717e+00 1.148609200635e+00 1.148218801524e+00 1.146588743386e+00 1.143746941501e+00 1.139717524535e+00 1.134579001690e+00 1.128397322043e+00 1.121298923927e+00 1.113412969834e+00 1.104915209972e+00 1.096002915423e+00 1.086890849371e+00 1.077845307918e+00 1.069107122595e+00 1.060976885184e+00 1.053711945523e+00 1.047589127272e+00 1.042852643053e+00 1.039708540169e+00 1.038333397192e+00 1.038819125637e+00 1.041231260385e+00 1.045527290047e+00 1.051632544006e+00 1.059378744384e+00 1.068546986015e+00 1.078875249724e+00 1.086841560008e+00 1.093952537286e+00 1.100862935162e+00 1.108356173888e+00 1.116972378714e+00 1.126694954388e+00 1.136879488188e+00 1.146470578088e+00 1.154316247983e+00 1.159547386181e+00 1.161848066144e+00 1.161514687687e+00 1.159259034197e+00 1.155932432242e+00 1.152162789254e+00 1.148091122645e+00 1.143344412952e+00 1.137226070841e+00 1.129029882437e+00 1.118399608318e+00 1.105582964461e+00 1.091421454173e+00 1.077131079785e+00 1.063928678110e+00 1.052551546627e+00 1.042933338718e+00 1.034071773103e+00 1.024048796171e+00 9.758850215647e-01 8.898585215191e-01 8.055751529407e-01 7.701202253568e-01 7.996671328684e-01 8.606849060672e-01 9.040885331348e-01 8.984132689508e-01 8.395642904565e-01 7.524006090842e-01 6.879231912220e-01 6.956940374246e-01 7.707365617266e-01 8.586903873948e-01 9.080698111160e-01 8.928666148750e-01 8.149230963003e-01 7.059519048452e-01 6.286953692389e-01 6.448043234502e-01 7.415441523808e-01 8.493214128983e-01 9.120494385907e-01 9.045648352337e-01 8.302598919704e-01 7.211603592690e-01 6.381472606070e-01 6.427817047421e-01 7.286896021162e-01 8.316077874087e-01 8.983165368155e-01 9.074144059075e-01 8.667206588181e-01 8.088652263326e-01 7.786945893736e-01 8.016170988628e-01 8.583871024978e-01 9.054451913811e-01 9.093000985552e-01 8.625701552029e-01 7.897192169241e-01 7.454238255014e-01 7.820629051263e-01 8.916672564401e-01 1.014864683984e+00 1.094515086393e+00 1.097794232672e+00 1.019822902176e+00 8.875351134161e-01 7.674367300877e-01 7.516664955278e-01 8.655772869231e-01 1.031951922064e+00 1.167371899765e+00 1.224282897936e+00 1.187910391423e+00 1.073353925295e+00 9.278904156053e-01 8.308495249312e-01 8.528633730801e-01 9.757205126871e-01 1.118865010923e+00 1.218003071293e+00 1.243301732215e+00 1.193876158455e+00 1.092692169446e+00 9.817580791221e-01 9.099388017449e-01 9.051223036556e-01 9.517756950686e-01 1.010069497416e+00 1.048581153246e+00 1.055489941063e+00 1.034823302546e+00 9.980596406958e-01 9.556663133240e-01 9.121255382649e-01 8.676148234151e-01 8.247257614058e-01 7.936306558125e-01 7.885347576344e-01 8.141762246492e-01 8.559646099861e-01 8.864203764365e-01 8.799891393304e-01 8.246574720289e-01 7.303708475860e-01 6.379847382822e-01 6.160260253736e-01 6.999214073546e-01 8.415643596728e-01 9.709697200708e-01 1.041150764274e+00 1.031132560457e+00 9.454067962350e-01 8.179355362973e-01 7.185806102743e-01 7.282874455643e-01 8.494878690229e-01 1.004704886194e+00 1.124327933538e+00 1.172657953632e+00 1.143557584677e+00 1.057119888315e+00 9.567716825883e-01 8.969084125899e-01 9.078054068778e-01 9.663447173016e-01 1.021204427661e+00 1.033163424163e+00 9.903610035963e-01 9.093819595275e-01 8.313207384473e-01 8.035901424502e-01 8.401785507793e-01 9.052958333767e-01 9.484562548207e-01 9.365474157859e-01 8.628388230120e-01 7.495103533642e-01 6.505729577264e-01 6.353106940075e-01 7.179208740794e-01 8.379414117304e-01 9.331820141791e-01 9.715045454898e-01 9.488627293485e-01 8.854805856504e-01 8.213112327578e-01 8.002662293598e-01 8.381741288276e-01 9.096290034904e-01 9.758877203910e-01 1.012375899059e+00 1.015801615080e+00 1.000526186116e+00 9.884822916548e-01 9.941203913915e-01 1.013421717439e+00 1.030633268560e+00 1.059049266002e+00
 2.956924869204e+00 2.958628045035e+00 2.960375658323e+00 2.961698944469e+00 2.962357558991e+00 2.962569297480e+00 2.962860016864e+00 2.963682144611e+00 2.965114246777e+00 2.966866368430e+00 2.968478852389e+00 2.969568618276e+00 2.970055936414e+00 2.970238701672e+00 2.970615313994e+00 2.971546075846e+00 2.973022907505e+00 2.974716991878e+00 2.976197426068e+00 2.977150920926e+00 2.977549576630e+00 2.977706462130e+00 2.978126164776e+00 2.979163817328e+00 2.980760728208e+00 2.982483699436e+00 2.983847795558e+00 2.984613600689e+00 2.984902043378e+00 2.985095643750e+00 2.985633934332e+00 2.986764156885e+00 2.988381123356e+00 2.990081901920e+00 2.991396194326e+00 2.992084761062e+00 2.992280994787e+00 2.992431563967e+00 2.993045446874e+00 2.994342556199e+00 2.996097205536e+00 2.997769000296e+00 2.998893286351e+00 2.999382546163e+00 2.999534125701e+00 2.999813314754e+00 3.000572889142e+00 3.001889509646e+00 3.003533056390e+00 3.005094669172e+00 3.006197301231e+00 3.006713097331e+00 3.006849335215e+00 3.007070384399e+00 3.007832394040e+00 3.009279990691e+00 3.011106177324e+00 3.012718180049e+00 3.013652330144e+00 3.013908778230e+00 3.013941130076e+00 3.014330007446e+00 3.015387281501e+00 3.016975363878e+00 3.018648732838e+00 3.019947796013e+00 3.020677036879e+00 3.020966330266e+00 3.021159956843e+00 3.021632046247e+00 3.022614433780e+00 3.024090176271e+00 3.025759109936e+00 3.027160203382e+00 3.027932257889e+00 3.028087083430e+00 3.028063665771e+00 3.028477199195e+00 3.029688411398e+00 3.031522260951e+00 3.033338815148e+00 3.034483012433e+00 3.034759085966e+00 3.034583109230e+00 3.034671869621e+00 3.035518337023e+00 3.037068402680e+00 3.038787122450e+00 3.040072661300e+00 3.040655619854e+00 3.040744028118e+00 3.040814114042e+00 3.041261130441e+00 3.042184410256e+00 3.043404488255e+00 3.044627315312e+00 3.045612830937e+00 3.046256283353e+00 3.046595424984e+00 3.046780380854e+00 3.047036327938e+00 3.047603242305e+00 3.048601418582e+00 3.049913111682e+00 3.051179745285e+00 3.052000956430e+00 3.052207710790e+00 3.052038095363e+00 3.052036715717e+00 3.052703161872e+00 3.054126594366e+00 3.055863603089e+00 3.057215040047e+00 3.057710417241e+00 3.057461904916e+00 3.057114239559e+00 3.057411498018e+00 3.058666812903e+00 3.060528657679e+00 3.062212435749e+00 3.063055777181e+00 3.062978386270e+00 3.062532046233e+00 3.062497168590e+00 3.063344929304e+00 3.064919025597e+00 3.066570355570e+00 3.067629053808e+00 3.067854870941e+00 3.067566980904e+00 3.067381225295e+00 3.067789680642e+00 3.068856412250e+00 3.070215277064e+00 3.071356546311e+00 3.071960207204e+00 3.072070705651e+00 3.072017217450e+00 3.072191187023e+00 3.072814404848e+00 3.073821190921e+00 3.074927040708e+00 3.075819611236e+00 3.076342223074e+00 3.076563255662e+00 3.076726730521e+00 3.077090039248e+00 3.077762989552e+00 3.078656064465e+00 3.079550895234e+00 3.080259655359e+00 3.080719420572e+00 3.081021188205e+00 3.081328009910e+00 3.081774042248e+00 3.082389985071e+00 3.083109933781e+00 3.083832344552e+00 3.084460747652e+00 3.084954058558e+00 3.085346822727e+00 3.085725778672e+00 3.086173554958e+00 3.086729440000e+00 3.087362227878e+00 3.087986712022e+00 3.088530052738e+00 3.088974837251e+00 3.089367666255e+00 3.089766927989e+00 3.090209506413e+00 3.090694717115e+00 3.091190295411e+00 3.091672393468e+00 3.092134534242e+00 3.092579121650e+00 3.093004724125e+00 3.093417122855e+00 3.093828261158e+00 3.094249606216e+00 3.094684639181e+00 3.095128072750e+00 3.095565790210e+00 3.095986503220e+00 3.096389669233e+00 3.096783262917e+00 3.097170297572e+00 3.097555266195e+00 3.097941048168e+00 3.098329500061e+00 3.098714994447e+00 3.099093782700e+00 3.099464808980e+00 3.099828682504e+00 3.100184436705e+00 3.100535956072e+00 3.100883679039e+00 3.101228197354e+00 3.101568038043e+00 3.101905152498e+00 3.102235848979e+00 3.102558614387e+00 3.102876896034e+00 3.103192292034e+00 3.103503891041e+00 3.103811445185e+00 3.104108341290e+00 3.104397191676e+00 3.104681351114e+00 3.104963627112e+00 3.105241288268e+00 3.105508762085e+00 3.105767932346e+00 3.106021580136e+00 3.106275328926e+00 3.106527932601e+00 3.106773803968e+00 3.107008743432e+00 3.107240251361e+00 3.107472542192e+00 3.107702156980e+00 3.107922900772e+00 3.108130585803e+00 3.108332131034e+00 3.108528363018e+00 3.108723093228e+00 3.108910465530e+00 3.109086495256e+00 3.109253858020e+00 3.109419674704e+00 3.109586456852e+00 3.109747941714e+00 3.109900209244e+00 3.110044226593e+00 3.110182615420e+00 3.110323516295e+00 3.110458163650e+00 3.110582731942e+00 3.110697455484e+00 3.110806090057e+00 3.110911945731e+00 3.111010149668e+00 3.111102014217e+00 3.111183469146e+00 3.111259382348e+00 3.111335329763e+00 3.111404835203e+00 3.111466070564e+00 3.111521775641e+00 3.111569654350e+00 3.111612811874e+00 3.111652259036e+00 3.111686624884e+00 3.111708436459e+00 3.111724105486e+00 3.111734630327e+00 3.111738802569e+00 3.111737501318e+00 3.111728202852e+00 3.111710638945e+00 3.111687895850e+00 3.111661942231e+00 3.111627595035e+00 3.111585871706e+00 3.111537834870e+00 3.111484218218e+00 3.111422906007e+00 3.111356202848e+00 3.111280932526e+00 3.111197495839e+00 3.111108813175e+00 3.111014824555e+00 3.110912238992e+00 3.110803330835e+00 3.110687871832e+00 3.110566224861e+00 3.110436767508e+00 3.110301170483e+00 3.110157883132e+00 3.110007784912e+00 3.109851713462e+00 3.109688255948e+00 3.109517178446e+00 3.109338949764e+00 3.109151867710e+00 3.108958833974e+00 3.108759369083e+00 3.108552693207e+00 3.108339672935e+00 3.108117512952e+00 3.107888641470e+00 3.107653472878e+00 3.107410378557e+00 3.107160039151e+00 3.106901562000e+00 3.106636789737e+00 3.106365262601e+00 3.106084109919e+00 3.105797160047e+00 3.105503781256e+00 3.105201279060e+00 3.104891634076e+00 3.104574939201e+00 3.104249673752e+00 3.103917295727e+00 3.103578713114e+00 3.103231048245e+00 3.102875208310e+00 3.102511794107e+00 3.102141745757e+00 3.101763085888e+00 3.101377695565e+00 3.100984446796e+00 3.100582866818e+00 3.100174400526e+00 3.099756064352e+00 3.099330718271e+00 3.098897968861e+00 3.098457609874e+00 3.098010334338e+00 3.097552981145e+00 3.097089779177e+00 3.096617513038e+00 3.096137333151e+00 3.095649244654e+00 3.095152240452e+00 3.094648255806e+00 3.094136015158e+00 3.093616555747e+00 3.093089538176e+00 3.092553656677e+00 3.092010589949e+00 3.091458837428e+00 3.090896859881e+00 3.090327683743e+00 3.089751217714e+00 3.089166579161e+00 3.088574846029e+00 3.087974463676e+00 3.087365420406e+00 3.086746063670e+00 3.086118744107e+00 3.085483175857e+00 3.084839281551e+00 3.084188335761e+00 3.083529691659e+00 3.082861765977e+00 3.082184413344e+00 3.081497715576e+00 3.080804000479e+00 3.080099846762e+00 3.079388168524e+00 3.078669331753e+00 3.077940941804e+00 3.077203880265e+00 3.076458398990e+00 3.075703777020e+00 3.074939806854e+00 3.074167710767e+00 3.073386424120e+00 3.072598271047e+00 3.071799873428e+00 3.070992770767e+00 3.070176453037e+00 3.069353101189e+00 3.068520068923e+00 3.067677514568e+00 3.066827500902e+00 3.065968106930e+00 3.065100374586e+00 3.064223652088e+00 3.063336390628e+00 3.062440995714e+00 3.061538154961e+00 3.060626673212e+00 3.059705177659e+00 3.058774084653e+00 3.057835068206e+00 3.056887522937e+00 3.055930622102e+00 3.054964171758e+00 3.053989141574e+00 3.053004939031e+00 3.052012449585e+00 3.051012970801e+00 3.050001669974e+00 3.048981937093e+00 3.047952591098e+00 3.046914512897e+00 3.045867505833e+00 3.044813777231e+00 3.043749764599e+00 3.042676076651e+00 3.041593260637e+00 3.040500331084e+00 3.039399073422e+00 3.038288892243e+00 3.037170541836e+00 3.036043546074e+00 3.034904894360e+00 3.033757425282e+00 3.032602327550e+00 3.031438479841e+00 3.030263962635e+00 3.029081537288e+00 3.027890485915e+00 3.026689496290e+00 3.025479300663e+00 3.024260799858e+00 3.023034446265e+00 3.021797367921e+00 3.020551941015e+00 3.019297487446e+00 3.018033382695e+00 3.016761256463e+00 3.015480440841e+00 3.014191730304e+00 3.012891459396e+00 3.011585060962e+00 3.010265737590e+00 3.008939268496e+00 3.007604894595e+00 3.006260535104e+00 3.004908829870e+00 3.003546738357e+00 3.002174371641e+00 3.000793325108e+00 2.999403391843e+00 2.998005892584e+00 2.996599981023e+00 2.995183931040e+00 2.993757912113e+00 2.992323583116e+00 2.990880965142e+00 2.989430056709e+00 2.987970666817e+00 2.986503565352e+00 2.985026302016e+00 2.983538928385e+00 2.982044013155e+00 2.980542856389e+00 2.979030533529e+00 2.977510356315e+00 2.975981440338e+00 2.974444892293e+00 2.972899764364e+00 2.971345291188e+00 2.969782804940e+00 2.968211882358e+00 2.966632680745e+00 2.965044675734e+00 2.963448947207e+00 2.961845585677e+00 2.960232258504e+00 2.958612539201e+00 2.956984075672e+00 2.955347921592e+00 2.953704026903e+00 2.952051275929e+00 2.950390319762e+00 2.948722466109e+00 2.947046753238e+00 2.945363007076e+00 2.943671860249e+00 2.941971239749e+00 2.940263369197e+00 2.938547180831e+00 2.936825336224e+00 2.935094793690e+00 2.933356727248e+00 2.931610169746e+00 2.929856120051e+00 2.928095963891e+00 2.926329371185e+00 2.924554983372e+00 2.922771587214e+00 2.920982541821e+00 2.919186220952e+00 2.917383325103e+00 2.915573612756e+00 2.913759258405e+00 2.911936658704e+00 2.910106332667e+00 2.908269994421e+00 2.906427379626e+00 2.904579018681e+00 2.902724071151e+00 2.900861747274e+00 2.898993943711e+00 2.897120484919e+00 2.895238461963e+00 2.893353315330e+00 2.891461259063e+00 2.889562689250e+00 2.887658581341e+00 2.885749065436e+00 2.883835386828e+00 2.881915036899e+00 2.879988092544e+00 2.878059355210e+00 2.876122051165e+00 2.874182461405e+00 2.872237369126e+00 2.870285843546e+00 2.868331470335e+00 2.866371448304e+00 2.864406372733e+00 2.862439514909e+00 2.860465902463e+00 2.858488384183e+00 2.856507033017e+00 2.854521553689e+00 2.852533126037e+00 2.850540792130e+00 2.848545115342e+00 2.846546300624e+00 2.844542418190e+00 2.842538024788e+00 2.840529814531e+00 2.838517246712e+00 2.836503929662e+00 2.834487915795e+00 2.832468495647e+00 2.830448576669e+00 2.828423632258e+00 2.826399090801e+00 2.824371162435e+00 2.822340990883e+00 2.820310896673e+00 2.818278886381e+00 2.816245109838e+00 2.814211283235e+00 2.812175304656e+00 2.810139466669e+00 2.808103305407e+00 2.806065612255e+00 2.804029022274e+00 2.801991179111e+00 2.799954941148e+00 2.797918977726e+00 2.795881322392e+00 2.793846550664e+00 2.791811762476e+00 2.789778581650e+00 2.787745999176e+00 2.785713715779e+00 2.783684439728e+00 2.781658240835e+00 2.779631726959e+00 2.777610044696e+00 2.775588786681e+00 2.773569524159e+00 2.771555335890e+00 2.769542119481e+00 2.767534130644e+00 2.765528350060e+00 2.763526333221e+00 2.761529170079e+00 2.759533196638e+00 2.757546359925e+00 2.755561247078e+00 2.753580389018e+00 2.751607329167e+00 2.749637824710e+00 2.747673765498e+00 2.745715906536e+00 2.743763350665e+00 2.741817478888e+00 2.739878078503e+00 2.737946080692e+00 2.736020332233e+00 2.734101415868e+00 2.732191104563e+00 2.730287950644e+00 2.728392515803e+00 2.726506613249e+00 2.724630567559e+00 2.722761328069e+00 2.720901716285e+00 2.719049575065e+00 2.717209745358e+00 2.715378970895e+00 2.713559493177e+00 2.711749618292e+00 2.709948566022e+00 2.708161386792e+00 2.706384243000e+00 2.704617842742e+00 2.702865754091e+00 2.701124497609e+00 2.699396358999e+00 2.697680705509e+00 2.695978406712e+00 2.694289809986e+00 2.692614003522e+00 2.690953027528e+00 2.689307333223e+00 2.687673770712e+00 2.686057423414e+00 2.684455922312e+00 2.682868849452e+00 2.681299336708e+00 2.679744580522e+00 2.678207654813e+00 2.676687600351e+00 2.675182782238e+00 2.673697784436e+00 2.672229087846e+00 2.670779307088e+00 2.669349694578e+00 2.667936747414e+00 2.666542534612e+00 2.665169830326e+00 2.663815438583e+00 2.662481759521e+00 2.661168998457e+00 2.659877035104e+00 2.658605445434e+00 2.657355657989e+00 2.656128393091e+00 2.654922618955e+00 2.653740782352e+00 2.652580032939e+00 2.651443542911e+00 2.650330815354e+00 2.649240831883e+00 2.648176805433e+00 2.647135868261e+00 2.646119458571e+00 2.645130436998e+00 2.644165441118e+00 2.643226769224e+00 2.642315622844e+00 2.641428328498e+00 2.640571059336e+00 2.639738880103e+00 2.638936557292e+00 2.638160896290e+00 2.637413388273e+00 2.636697185458e+00 2.636006063204e+00 2.635346413246e+00 2.634716478171e+00 2.634116583124e+00 2.633545673144e+00 2.633007613237e+00 2.632500010751e+00 2.632022434582e+00 2.631577596091e+00 2.631164675121e+00 2.630783264635e+00 2.630435795513e+00 2.630120400425e+00 2.629839950867e+00 2.629591299199e+00 2.629377083482e+00 2.629197367303e+00 2.629051626437e+00 2.628940606223e+00 2.628866328416e+00 2.628825727819e+00 2.628821238955e+00 2.628851429035e+00 2.628919803397e+00 2.629024580654e+00 2.629165387339e+00 2.629342453358e+00 2.629557501402e+00 2.629811413137e+00 2.630102713205e+00 2.630429957525e+00 2.630799529054e+00 2.631202907078e+00 2.631648007035e+00 2.632132249338e+00 2.632654062781e+00 2.633217265329e+00 2.633818185206e+00 2.634460881462e+00 2.635141999225e+00 2.635863695846e+00 2.636627242067e+00 2.637429513257e+00 2.638273986337e+00 2.639157872605e+00 2.640083648302e+00 2.641051305301e+00 2.642057999094e+00 2.643108395622e+00 2.644199550824e+00 2.645332989255e+00 2.646508231424e+00 2.647724970134e+00 2.648984320019e+00 2.650285230576e+00 2.651629267867e+00 2.653013250061e+00 2.654441505943e+00 2.655912001785e+00 2.657423829128e+00 2.658978882053e+00 2.660575876933e+00 2.662217082322e+00 2.663897714905e+00 2.665622535389e+00 2.667389489679e+00 2.669198026838e+00 2.671050202285e+00 2.672943641579e+00 2.674879733024e+00 2.676858498926e+00 2.678878578256e+00 2.680941373391e+00 2.683044036240e+00 2.685190228349e+00 2.687377228193e+00 2.689605188495e+00 2.691875413786e+00 2.694186953206e+00 2.696537990813e+00 2.698930119763e+00 2.701363414489e+00 2.703836751254e+00 2.706350312036e+00 2.708904008687e+00 2.711496510012e+00 2.714129247070e+00 2.716800785203e+00 2.719511972183e+00 2.722260938919e+00 2.725047503670e+00 2.727873635269e+00 2.730734609527e+00 2.733635210720e+00 2.736571293163e+00 2.739545409741e+00 2.742553087069e+00 2.745598606160e+00 2.748679503533e+00 2.751793260144e+00 2.754943788972e+00 2.758126008842e+00 2.761344022184e+00 2.764594586378e+00 2.767877626596e+00 2.771192724146e+00 2.774537895126e+00 2.777916969285e+00 2.781325307061e+00 2.784763650000e+00 2.788230907801e+00 2.791727276958e+00 2.795252516048e+00 2.798803737710e+00 2.802384897738e+00 2.805989622598e+00 2.809622049333e+00 2.813278778660e+00 2.816960377177e+00 2.820666228850e+00 2.824393831834e+00 2.828146389899e+00 2.831918410416e+00 2.835713101920e+00 2.839526713128e+00 2.843358307059e+00 2.847212418692e+00 2.851082025536e+00 2.854970689521e+00 2.858873624773e+00 2.862794117684e+00 2.866728527826e+00 2.870676936251e+00 2.874639539532e+00 2.878612931132e+00 2.882600173118e+00 2.886595083946e+00 2.890601112192e+00 2.894615204333e+00 2.898637644159e+00 2.902667719578e+00 2.906700377806e+00 2.910743269047e+00 2.914785718263e+00 2.918833536937e+00 2.922882151386e+00 2.926933069411e+00 2.930984492503e+00 2.935031545066e+00 2.939082399282e+00 2.943125993652e+00 2.947167714653e+00 2.951203912107e+00 2.955233770571e+00 2.959257211327e+00 2.963268865006e+00 2.967276850680e+00 2.971270618572e+00 2.975254020767e+00 2.979223146480e+00 2.983179153401e+00 2.987122379943e+00 2.991046352420e+00 2.994956535976e+00 2.998842880264e+00 3.002715432800e+00 3.006563815955e+00 3.010391522353e+00 3.014196559524e+00 3.017974911199e+00 3.021731144980e+00 3.025456334351e+00 3.029158832818e+00 3.032827462259e+00 3.036466766696e+00 3.040075370570e+00 3.043649846762e+00 3.047193453485e+00 3.050695828658e+00 3.054167940131e+00 3.057595278387e+00 3.060989513339e+00 3.064340346214e+00 3.067648368572e+00 3.070916949320e+00 3.074135981916e+00 3.077316653628e+00 3.080441930702e+00 3.083525319002e+00 3.086555226774e+00 3.089535204505e+00 3.092466647626e+00 3.095338244351e+00 3.098162954657e+00 3.100923207824e+00 3.103634496986e+00 3.106280869097e+00 3.108870836785e+00 3.111399459182e+00 3.113861035896e+00 3.116266916953e+00 3.118596946538e+00 3.120873183401e+00 3.123070427993e+00 3.125205652888e+00 3.127268810892e+00 3.129255820778e+00 3.131180075299e+00 3.133018139522e+00 3.134795433121e+00 3.136479984191e+00 3.138100332347e+00 3.139633321440e+00 3.141088054432e+00 3.142466698920e+00 3.143750557307e+00 3.144966103524e+00 3.146078247428e+00 3.147120125992e+00 3.148063333773e+00 3.148920164866e+00 3.149692909168e+00 3.150360893093e+00 3.150956714624e+00 3.151436717969e+00 3.151842655928e+00 3.152136619762e+00 3.152341784018e+00 3.152450456817e+00 3.152448927127e+00 3.152365253974e+00 3.152157307851e+00 3.151870579042e+00 3.151460457343e+00 3.150958671844e+00 3.150348501873e+00 3.149621421631e+00 3.148807832460e+00 3.147858843803e+00 3.146828850310e+00 3.145662984959e+00 3.144402489201e+00 3.143024961396e+00 3.141527469880e+00 3.139932834174e+00 3.138198371175e+00 3.136376388847e+00 3.134411777037e+00 3.132348770583e+00 3.130158786112e+00 3.127846325070e+00 3.125429667432e+00 3.122869133384e+00 3.120216039976e+00 3.117410918315e+00 3.114507661157e+00 3.111469367523e+00 3.108306398987e+00 3.105032385123e+00 3.101611272445e+00 3.098091912477e+00 3.094419563437e+00 3.090643083665e+00 3.086727636157e+00 3.082686035852e+00 3.078525925961e+00 3.074219509129e+00 3.069809466616e+00 3.065244991941e+00 3.060573103342e+00 3.055758403118e+00 3.050816819661e+00 3.045754177867e+00 3.040547463524e+00 3.035229013109e+00 3.029759351039e+00 3.024178843846e+00 3.018454472148e+00 3.012604138398e+00 3.006628053749e+00 3.000509850342e+00 2.994277704471e+00 2.987896370720e+00 2.981401786889e+00 2.974765310286e+00 2.968003935302e+00 2.961115187795e+00 2.954087206753e+00 2.946943802853e+00 2.939656714229e+00 2.932254184763e+00 2.924712395114e+00 2.917048502017e+00 2.909256799983e+00 2.901332326113e+00 2.893289547776e+00 2.885108068499e+00 2.876813013335e+00 2.868381120771e+00 2.859831631696e+00 2.851153460921e+00 2.842350911562e+00 2.833429431898e+00 2.824378003202e+00 2.815211503892e+00 2.805915157697e+00 2.796507260473e+00 2.786970276934e+00 2.777319666303e+00 2.767547343120e+00 2.757657175784e+00 2.747651573053e+00 2.737523331025e+00 2.727288852420e+00 2.716928083767e+00 2.706463040590e+00 2.695875331983e+00 2.685182509401e+00 2.674375515916e+00 2.663455929661e+00 2.652433091201e+00 2.641290304780e+00 2.630053096910e+00 2.618694813976e+00 2.607241704580e+00 2.595678207933e+00 2.584008891024e+00 2.572244165894e+00 2.560364131611e+00 2.548399571448e+00 2.536317982544e+00 2.524149936037e+00 2.511877805921e+00 2.499507459570e+00 2.487051211528e+00 2.474481207070e+00 2.461839377649e+00 2.449084229393e+00 2.436253982640e+00 2.423322161418e+00 2.410300642100e+00 2.397202783068e+00 2.383996659055e+00 2.370729461835e+00 2.357351346682e+00 2.343909343237e+00 2.330372604610e+00 2.316754565181e+00 2.303067681384e+00 2.289280396168e+00 2.275440165651e+00 2.261497840110e+00 2.247500584063e+00 2.233416206326e+00 2.219258598174e+00 2.205039950655e+00 2.190730335565e+00 2.176376140220e+00 2.161929981560e+00 2.147435229201e+00 2.132866439277e+00 2.118232496791e+00 2.103547731763e+00 2.088781881139e+00 2.073982789203e+00 2.059101395681e+00 2.044184033409e+00 2.029202872174e+00 2.014167542239e+00 1.999095607480e+00 1.983955992342e+00 1.968792434873e+00 1.953563499905e+00 1.938309781738e+00 1.923008278579e+00 1.907668021421e+00 1.892304019052e+00 1.876891458573e+00 1.861467519380e+00 1.846000799284e+00 1.830523281296e+00 1.815017637453e+00 1.799494694110e+00 1.783965138759e+00 1.768411183071e+00 1.752865757460e+00 1.737300457853e+00 1.721749243430e+00 1.706191454575e+00 1.690643985142e+00 1.675115833433e+00 1.659588716384e+00 1.644102594560e+00 1.628621277713e+00 1.613187390006e+00 1.597778097403e+00 1.582412598140e+00 1.567099464045e+00 1.551822726426e+00 1.536622864660e+00 1.521465590721e+00 1.506395772678e+00 1.491390349830e+00 1.476467523588e+00 1.461645817030e+00 1.446897789072e+00 1.432277485889e+00 1.417743687607e+00 1.403343882012e+00 1.389063592810e+00 1.374906384568e+00 1.360911701311e+00 1.347035647107e+00 1.333347298876e+00 1.319799264720e+00 1.306436304730e+00 1.293258812850e+00 1.280253236273e+00 1.267475280637e+00 1.254871444266e+00 1.242514893538e+00 1.230363256049e+00 1.218448677049e+00 1.206791367582e+00 1.195355534946e+00 1.184215446638e+00 1.173306652917e+00 1.162700275105e+00 1.152366692827e+00 1.142317317106e+00 1.132591475617e+00 1.123133655229e+00 1.114027632915e+00 1.105207568089e+00 1.096733046420e+00 1.088584508911e+00 1.080757323636e+00 1.073298321144e+00 1.066145516979e+00 1.059377254112e+00 1.052930818926e+00 1.046850593202e+00 1.041126341207e+00 1.035737875562e+00 1.030733842382e+00 1.026051481739e+00 1.021753573436e+00 1.017783691229e+00 1.014174226972e+00 1.010915798706e+00 1.007983852761e+00 1.005414496341e+00 1.003151821172e+00 1.001241019390e+00 9.996370435797e-01 9.983567550659e-01 9.973887016769e-01 9.967093402094e-01 9.963435844976e-01 9.962420148708e-01 9.964387737131e-01 9.968897385425e-01 9.976063420924e-01 9.985763909204e-01 9.997790909416e-01 1.001227202131e+00 1.002881688359e+00 1.004763215486e+00 1.006838403783e+00 1.009110339437e+00 1.011567844608e+00 1.014193942177e+00 1.016991024050e+00 1.019938019853e+00 1.023033176934e+00 1.026264575463e+00 1.029622264523e+00 1.033098906959e+00 1.036687716237e+00 1.040372312097e+00 1.044157455227e+00 1.048020011655e+00 1.051963431914e+00 1.055976605117e+00 1.060042624464e+00 1.064179024981e+00 1.068342799060e+00 1.072564828886e+00 1.076807645934e+00 1.081080265405e+00 1.085382986295e+00 1.089682203450e+00 1.094013733763e+00 1.098324266981e+00 1.102652087289e+00 1.106965552216e+00 1.111264365809e+00 1.115562370758e+00 1.119817305439e+00 1.124073501587e+00 1.128280989420e+00 1.132473463263e+00 1.136628559524e+00 1.140740983877e+00 1.144831090856e+00 1.148862178642e+00 1.152872875254e+00 1.156823789607e+00 1.160743887244e+00 1.164617936133e+00 1.168445715712e+00 1.172240765765e+00 1.175981204684e+00 1.179697125789e+00 1.183361336331e+00 1.187001066394e+00 1.190599290478e+00 1.194169927628e+00 1.197716632820e+00 1.201230687732e+00 1.204736001614e+00 1.208212642455e+00 1.211687581432e+00 1.215145737916e+00 1.218603501897e+00 1.222061835329e+00 1.225519219290e+00 1.228989995502e+00 1.232465770264e+00 1.235962826197e+00 1.239469458313e+00 1.243003194447e+00 1.246550582982e+00 1.250125200215e+00 1.253721574753e+00 1.257337540592e+00 1.260982616502e+00 1.264632702500e+00 1.268315149299e+00 1.271993483696e+00 1.275687721991e+00 1.279379193438e+00 1.283055940140e+00 1.286727391571e+00 1.290354908694e+00 1.293959413570e+00 1.297498952058e+00 1.300982908155e+00 1.304384407927e+00 1.307685521566e+00 1.310884827626e+00 1.313940443267e+00 1.316863444337e+00 1.319606455244e+00 1.322173510685e+00 1.324527839031e+00 1.326656523213e+00 1.328543458883e+00 1.330152620883e+00 1.331488284892e+00 1.332497827842e+00 1.333196002360e+00 1.333535221073e+00 1.333511574019e+00 1.333106675073e+00 1.332286474507e+00 1.331067078795e+00 1.329389520899e+00 1.327280192869e+00 1.324694718649e+00 1.321632323910e+00 1.318090037563e+00 1.314028521032e+00 1.309477696005e+00 1.304384612512e+00 1.298777469845e+00 1.292628645099e+00 1.285930288476e+00 1.278698061809e+00 1.270888709953e+00 1.262539009989e+00 1.253609591500e+00 1.244115859897e+00 1.234053201340e+00 1.223398796337e+00 1.212180438455e+00 1.200360491506e+00 1.187959122515e+00 1.174967926254e+00 1.161370219866e+00 1.147189299291e+00 1.132396666751e+00 1.117007445831e+00 1.101024512877e+00 1.084431322517e+00 1.067258421998e+00 1.049491263645e+00 1.031148064736e+00 1.012252187393e+00 9.928010539523e-01 9.728467352236e-01 9.523962977598e-01 9.315013384876e-01 9.102100668891e-01 8.885699889521e-01 8.666656990271e-01 8.445613605066e-01 8.223698726160e-01 8.001878089611e-01 7.781572765210e-01 7.564147128718e-01 7.351328480149e-01 7.145015197608e-01 6.947105032988e-01 6.760134244606e-01 6.586153234789e-01 6.428049341601e-01 6.288117999831e-01 6.168975001773e-01 6.073153900972e-01 6.002445999439e-01 5.958981037719e-01 5.943556418244e-01 5.957048203806e-01 5.999266787656e-01 6.069481873485e-01 6.166502257960e-01 6.288314576872e-01 6.432870798276e-01 6.597490656970e-01 6.779712756301e-01 6.976621173130e-01 7.185721665862e-01 7.404329990635e-01 7.629991104620e-01 7.860561687679e-01 8.093757174035e-01 8.327879987196e-01 8.561064746333e-01 8.791922366787e-01 9.018955966873e-01 9.241103914488e-01 9.457268927719e-01 9.666481429664e-01 9.868176506050e-01 1.006140929737e+00 1.024587385231e+00 1.042089520470e+00 1.058615690028e+00 1.074128550035e+00 1.088590320728e+00 1.101986691014e+00 1.114272691761e+00 1.125444843275e+00 1.135458580580e+00 1.144306760640e+00 1.151957880301e+00 1.158383448887e+00 1.163574143826e+00 1.167488855607e+00 1.170129196259e+00 1.171460158990e+00 1.171486234740e+00 1.170197990885e+00 1.167604865485e+00 1.163738870259e+00 1.158623392400e+00 1.152337595750e+00 1.144944296148e+00 1.136566526421e+00 1.127328116542e+00 1.117398395274e+00 1.106972286273e+00 1.096260818393e+00 1.085528797679e+00 1.075023542697e+00 1.065051775975e+00 1.055885005878e+00 1.047819023110e+00 1.041120492946e+00 1.036019380911e+00 1.032722574018e+00 1.031345954100e+00 1.031978297350e+00 1.034594089186e+00 1.039122549805e+00 1.045395429749e+00 1.053183837373e+00 1.062207871784e+00 1.069195097743e+00 1.075348771601e+00 1.081309176067e+00 1.087854243910e+00 1.095521692268e+00 1.104301061148e+00 1.113559372277e+00 1.122258522490e+00 1.129274475393e+00 1.133775803728e+00 1.135501870888e+00 1.134812309992e+00 1.132493943313e+00 1.129469756223e+00 1.126425944880e+00 1.123540811667e+00 1.120459548428e+00 1.116482761809e+00 1.110883602634e+00 1.103267330042e+00 1.093816288756e+00 1.083256747167e+00 1.072628516737e+00 1.062902023197e+00 1.054506067365e+00 1.047035527279e+00 1.039168659427e+00 1.029078160956e+00 9.772580517810e-01 8.870685368792e-01 7.993482883366e-01 7.629502443182e-01 7.946060999979e-01 8.592110368874e-01 9.061706960717e-01 9.034974281717e-01 8.469549787972e-01 7.610629962882e-01 6.959654835943e-01 7.008161763188e-01 7.723547540043e-01 8.581327827891e-01 9.074003668967e-01 8.945415846155e-01 8.218325847943e-01 7.209032442267e-01 6.514106050065e-01 6.679792835623e-01 7.569061144644e-01 8.538732418308e-01 9.060155267375e-01 8.897521003068e-01 8.102603838550e-01 7.026911445712e-01 6.317746371153e-01 6.555687151935e-01 7.559040590613e-01 8.649230777539e-01 9.317077464196e-01 9.368356732314e-01 8.891585292972e-01 8.220927083060e-01 7.823102439586e-01 7.985196428008e-01 8.534043605316e-01 9.027345981709e-01 9.119597229934e-01 8.731350415085e-01 8.096091182192e-01 7.720720218643e-01 8.069642523837e-01 9.065328857048e-01 1.016617763015e+00 1.083693949123e+00 1.077049072990e+00 9.940340122202e-01 8.649795389674e-01 7.602523558009e-01 7.670293154421e-01 8.936662635336e-01 1.058564384748e+00 1.183579032852e+00 1.225492443420e+00 1.172702768180e+00 1.043649359766e+00 8.906766177487e-01 8.002454062134e-01 8.415503319475e-01 9.807983507884e-01 1.129968360753e+00 1.226950977827e+00 1.246028282486e+00 1.190784972853e+00 1.089037909544e+00 9.869495616099e-01 9.325354683949e-01 9.440916599467e-01 9.957164092572e-01 1.045511429344e+00 1.065970714016e+00 1.051803111831e+00 1.015319450500e+00 9.764341992623e-01 9.500318875178e-01 9.368589231380e-01 9.260259505892e-01 9.065757514750e-01 8.772801084431e-01 8.481244752930e-01 8.322733607285e-01 8.331754503621e-01 8.383929491349e-01 8.275456039173e-01 7.865337306738e-01 7.191249160846e-01 6.541837593030e-01 6.393593707872e-01 7.005720230526e-01 8.078711895286e-01 9.076988962837e-01 9.589771712882e-01 9.425176098183e-01 8.634936894681e-01 7.559738315131e-01 6.859975650741e-01 7.179514935213e-01 8.396769384369e-01 9.811897374383e-01 1.084438072608e+00 1.121028835217e+00 1.089648429557e+00 1.013850071994e+00 9.377005981443e-01 9.083290524374e-01 9.408063797525e-01 1.003963129333e+00 1.051182992924e+00 1.051527728566e+00 1.000306972515e+00 9.198765318520e-01 8.541801772757e-01 8.454827501164e-01 8.957196669332e-01 9.630549882818e-01 9.992502078109e-01 9.755130063967e-01 8.891419621302e-01 7.661821104409e-01 6.643005536054e-01 6.527313234867e-01 7.388385942161e-01 8.574999063678e-01 9.467362150923e-01 9.759864007152e-01 9.431762812360e-01 8.709771423259e-01 8.023553802759e-01 7.833049823478e-01 8.275152937452e-01 9.050134530062e-01 9.750678657312e-01 1.013748277571e+00 1.019145336119e+00 1.006466891109e+00 9.971778514357e-01 1.004116341347e+00 1.022018255524e+00 1.036061029187e+00 1.061819534784e+00
 2.985802137426e+00 2.987569411068e+00 2.989383763540e+00 2.990767031477e+00 2.991476869799e+00 2.991737083007e+00 2.992078344740e+00 2.992956824069e+00 2.994450023544e+00 2.996265085783e+00 2.997939467552e+00 2.999086742249e+00 2.999625922321e+00 2.999858348315e+00 3.000288244541e+00 3.001276820220e+00 3.002812857956e+00 3.004568375223e+00 3.006108737011e+00 3.007121859216e+00 3.007574440550e+00 3.007782610259e+00 3.008255662798e+00 3.009351515454e+00 3.011011739582e+00 3.012801055390e+00 3.014227501280e+00 3.015052669878e+00 3.015394455607e+00 3.015640529219e+00 3.016234446631e+00 3.017427371426e+00 3.019110779687e+00 3.020875788306e+00 3.022252364088e+00 3.022999545281e+00 3.023251221610e+00 3.023456973439e+00 3.024126751196e+00 3.025488338224e+00 3.027310239428e+00 3.029049267205e+00 3.030236697778e+00 3.030783526070e+00 3.030989067821e+00 3.031323714789e+00 3.032145298499e+00 3.033527924132e+00 3.035241177087e+00 3.036866401841e+00 3.038031185640e+00 3.038604935237e+00 3.038798111240e+00 3.039076987638e+00 3.039900020709e+00 3.041415469237e+00 3.043310593316e+00 3.044990981526e+00 3.045988441693e+00 3.046303512048e+00 3.046390543588e+00 3.046838068332e+00 3.047961529393e+00 3.049621857024e+00 3.051367286635e+00 3.052732513600e+00 3.053521201924e+00 3.053868081141e+00 3.054123915864e+00 3.054658200884e+00 3.055707684254e+00 3.057252041181e+00 3.058991280287e+00 3.060459571853e+00 3.061294741645e+00 3.061510550016e+00 3.061548175983e+00 3.062023757224e+00 3.063302981829e+00 3.065209715779e+00 3.067100276267e+00 3.068312004182e+00 3.068651282034e+00 3.068535759352e+00 3.068686633270e+00 3.069600667399e+00 3.071223182159e+00 3.073017861058e+00 3.074375401072e+00 3.075023625795e+00 3.075174121987e+00 3.075306840681e+00 3.075820999010e+00 3.076814691941e+00 3.078107617383e+00 3.079404030929e+00 3.080458394031e+00 3.081168538009e+00 3.081576102135e+00 3.081829157423e+00 3.082152643378e+00 3.082787031439e+00 3.083856860898e+00 3.085241531798e+00 3.086583795127e+00 3.087476515109e+00 3.087753120486e+00 3.087648862056e+00 3.087711057858e+00 3.088446408164e+00 3.089945311185e+00 3.091762027186e+00 3.093191364136e+00 3.093758169873e+00 3.093572971183e+00 3.093288836470e+00 3.093653231864e+00 3.094985539551e+00 3.096928712854e+00 3.098691696841e+00 3.099609194986e+00 3.099597801654e+00 3.099215359718e+00 3.099247625928e+00 3.100169173271e+00 3.101823126392e+00 3.103556068784e+00 3.104691761855e+00 3.104990760850e+00 3.104769967580e+00 3.104652155047e+00 3.105134945322e+00 3.106277231842e+00 3.107718479514e+00 3.108941928897e+00 3.109623962777e+00 3.109806848218e+00 3.109822390416e+00 3.110067768719e+00 3.110767366184e+00 3.111856473093e+00 3.113044780456e+00 3.114018894590e+00 3.114616303963e+00 3.114907584125e+00 3.115143942091e+00 3.115582271816e+00 3.116335070189e+00 3.117308821692e+00 3.118282734479e+00 3.119067808630e+00 3.119604978105e+00 3.119981685309e+00 3.120365057960e+00 3.120888662748e+00 3.121583927466e+00 3.122385302820e+00 3.123188487849e+00 3.123896592436e+00 3.124468874171e+00 3.124939738506e+00 3.125397960357e+00 3.125925813797e+00 3.126562128129e+00 3.127276359527e+00 3.127983806864e+00 3.128607971756e+00 3.129134275709e+00 3.129605690201e+00 3.130085685596e+00 3.130608856493e+00 3.131176355579e+00 3.131754364456e+00 3.132318081208e+00 3.132861984636e+00 3.133386267408e+00 3.133893794369e+00 3.134387886603e+00 3.134882194110e+00 3.135386634593e+00 3.135903821272e+00 3.136430445425e+00 3.136953637276e+00 3.137457606896e+00 3.137944924569e+00 3.138420773335e+00 3.138893230531e+00 3.139363351186e+00 3.139833359250e+00 3.140305536009e+00 3.140774976446e+00 3.141238922102e+00 3.141696223546e+00 3.142144702809e+00 3.142584608421e+00 3.143022589703e+00 3.143456471104e+00 3.143887004997e+00 3.144313206436e+00 3.144736098686e+00 3.145153441911e+00 3.145563601425e+00 3.145969507276e+00 3.146371288340e+00 3.146769478740e+00 3.147164286611e+00 3.147548707750e+00 3.147924051187e+00 3.148295692605e+00 3.148668014261e+00 3.149033348753e+00 3.149387989436e+00 3.149734908324e+00 3.150077543527e+00 3.150421429707e+00 3.150762915391e+00 3.151097743170e+00 3.151422241094e+00 3.151742661942e+00 3.152066757209e+00 3.152386302807e+00 3.152697233359e+00 3.152994852106e+00 3.153285330995e+00 3.153572332759e+00 3.153859064279e+00 3.154138190167e+00 3.154403271186e+00 3.154661713190e+00 3.154920153160e+00 3.155178378929e+00 3.155431488674e+00 3.155676024525e+00 3.155911747217e+00 3.156143504362e+00 3.156377601501e+00 3.156603787142e+00 3.156821354157e+00 3.157029128640e+00 3.157230889087e+00 3.157428943210e+00 3.157622076280e+00 3.157808518503e+00 3.157982671688e+00 3.158151483446e+00 3.158322143124e+00 3.158485801420e+00 3.158642553932e+00 3.158793114982e+00 3.158935910239e+00 3.159073000163e+00 3.159209882315e+00 3.159337623830e+00 3.159456191749e+00 3.159567174792e+00 3.159673435008e+00 3.159774275016e+00 3.159869009073e+00 3.159955791752e+00 3.160034671697e+00 3.160109017121e+00 3.160178791021e+00 3.160242834644e+00 3.160297566680e+00 3.160347815213e+00 3.160391424981e+00 3.160427935815e+00 3.160458215596e+00 3.160481494797e+00 3.160497704338e+00 3.160506838376e+00 3.160511430386e+00 3.160508016755e+00 3.160498248486e+00 3.160482318556e+00 3.160459538523e+00 3.160430811381e+00 3.160394732930e+00 3.160350798140e+00 3.160299912954e+00 3.160243502703e+00 3.160180488308e+00 3.160108353022e+00 3.160030392053e+00 3.159946456924e+00 3.159853387019e+00 3.159754987840e+00 3.159649027300e+00 3.159537184042e+00 3.159417295795e+00 3.159289772467e+00 3.159156282739e+00 3.159014868038e+00 3.158867214633e+00 3.158711785830e+00 3.158550261176e+00 3.158380244585e+00 3.158200681908e+00 3.158016860181e+00 3.157826170475e+00 3.157626330838e+00 3.157419589292e+00 3.157207407859e+00 3.156985881065e+00 3.156757898276e+00 3.156522603367e+00 3.156278227896e+00 3.156027326274e+00 3.155767746575e+00 3.155501235413e+00 3.155228594593e+00 3.154948137364e+00 3.154660265504e+00 3.154363300816e+00 3.154059350911e+00 3.153746383873e+00 3.153426015269e+00 3.153098481296e+00 3.152762702012e+00 3.152421147304e+00 3.152071706345e+00 3.151714176278e+00 3.151347763423e+00 3.150972431188e+00 3.150592183358e+00 3.150202103132e+00 3.149804285012e+00 3.149399161604e+00 3.148986380127e+00 3.148565789588e+00 3.148136619696e+00 3.147700993846e+00 3.147255016352e+00 3.146801602142e+00 3.146339873080e+00 3.145870013653e+00 3.145393011752e+00 3.144907845687e+00 3.144416430591e+00 3.143915366920e+00 3.143404285376e+00 3.142885105263e+00 3.142357921335e+00 3.141821923937e+00 3.141279391657e+00 3.140728612565e+00 3.140170054382e+00 3.139599977239e+00 3.139022922949e+00 3.138436892992e+00 3.137842353556e+00 3.137239608126e+00 3.136629388098e+00 3.136010121495e+00 3.135381519653e+00 3.134745326931e+00 3.134098615609e+00 3.133443747115e+00 3.132781280641e+00 3.132109573217e+00 3.131429851931e+00 3.130740735261e+00 3.130043600450e+00 3.129336790358e+00 3.128622742929e+00 3.127898722790e+00 3.127165172610e+00 3.126425139614e+00 3.125674349487e+00 3.124916407806e+00 3.124148362285e+00 3.123371424325e+00 3.122586427016e+00 3.121792140611e+00 3.120989233626e+00 3.120177173370e+00 3.119356723961e+00 3.118527315704e+00 3.117688891101e+00 3.116839847811e+00 3.115982862426e+00 3.115118653858e+00 3.114243630733e+00 3.113360441905e+00 3.112468780632e+00 3.111567299480e+00 3.110656195624e+00 3.109736799429e+00 3.108807454344e+00 3.107869227583e+00 3.106923674561e+00 3.105968393121e+00 3.105003299522e+00 3.104028916431e+00 3.103044237816e+00 3.102050970801e+00 3.101048712853e+00 3.100038958863e+00 3.099020063451e+00 3.097990176243e+00 3.096950308658e+00 3.095902650242e+00 3.094845858219e+00 3.093778479858e+00 3.092704005566e+00 3.091619629419e+00 3.090525967206e+00 3.089422552530e+00 3.088310243628e+00 3.087190198928e+00 3.086060250891e+00 3.084920634129e+00 3.083772375226e+00 3.082614089543e+00 3.081446923672e+00 3.080272012058e+00 3.079089261399e+00 3.077893352145e+00 3.076690538120e+00 3.075476623823e+00 3.074255379528e+00 3.073024695489e+00 3.071785071887e+00 3.070536224564e+00 3.069276814024e+00 3.068006278808e+00 3.066729533909e+00 3.065442860964e+00 3.064148126892e+00 3.062842974424e+00 3.061527719373e+00 3.060203126298e+00 3.058870638829e+00 3.057529399447e+00 3.056178164019e+00 3.054818971990e+00 3.053449156461e+00 3.052072601240e+00 3.050685668387e+00 3.049290326656e+00 3.047885749409e+00 3.046471217401e+00 3.045050173084e+00 3.043619069762e+00 3.042177640106e+00 3.040728324534e+00 3.039269549087e+00 3.037802685079e+00 3.036326078315e+00 3.034842006610e+00 3.033348185444e+00 3.031846310318e+00 3.030335313800e+00 3.028814678445e+00 3.027286884363e+00 3.025751394870e+00 3.024206605060e+00 3.022653311011e+00 3.021089872564e+00 3.019519127399e+00 3.017939617156e+00 3.016352006407e+00 3.014756062645e+00 3.013152079285e+00 3.011538475188e+00 3.009916091478e+00 3.008287524585e+00 3.006648489184e+00 3.005003599404e+00 3.003348099948e+00 3.001684885539e+00 3.000013447801e+00 2.998333856957e+00 2.996647574254e+00 2.994953490781e+00 2.993249956309e+00 2.991540372447e+00 2.989822145903e+00 2.988096363586e+00 2.986362938960e+00 2.984623943124e+00 2.982875846767e+00 2.981119728620e+00 2.979356386369e+00 2.977586573924e+00 2.975810451051e+00 2.974025904364e+00 2.972232939373e+00 2.970434066622e+00 2.968628587875e+00 2.966815129738e+00 2.964995396874e+00 2.963167986163e+00 2.961335269407e+00 2.959494099473e+00 2.957646830530e+00 2.955793998360e+00 2.953933958868e+00 2.952068162631e+00 2.950195610208e+00 2.948316830118e+00 2.946432758415e+00 2.944543627938e+00 2.942646848296e+00 2.940744784170e+00 2.938836521900e+00 2.936923067336e+00 2.935004761969e+00 2.933079551208e+00 2.931148862786e+00 2.929214464170e+00 2.927272665235e+00 2.925328067156e+00 2.923378504764e+00 2.921423365533e+00 2.919462717593e+00 2.917497925353e+00 2.915529289471e+00 2.913558826772e+00 2.911580872614e+00 2.909600049635e+00 2.907613817622e+00 2.905625010661e+00 2.903632788596e+00 2.901635205918e+00 2.899636988251e+00 2.897632687615e+00 2.895624718052e+00 2.893615834429e+00 2.891602981254e+00 2.889588873595e+00 2.887570600588e+00 2.885548449429e+00 2.883526137896e+00 2.881501141349e+00 2.879473644522e+00 2.877446430597e+00 2.875413435452e+00 2.873381274777e+00 2.871347856150e+00 2.869311095628e+00 2.867275925840e+00 2.865238998063e+00 2.863200269427e+00 2.861161597497e+00 2.859122220926e+00 2.857085076602e+00 2.855043953213e+00 2.853003341187e+00 2.850966008786e+00 2.848926827656e+00 2.846887055568e+00 2.844852076564e+00 2.842814200293e+00 2.840780042007e+00 2.838745716743e+00 2.836713202641e+00 2.834683783969e+00 2.832654448764e+00 2.830628862943e+00 2.828605318707e+00 2.826582307487e+00 2.824564785137e+00 2.822550865583e+00 2.820538309029e+00 2.818530421059e+00 2.816524999852e+00 2.814523293219e+00 2.812527540340e+00 2.810534693870e+00 2.808547092040e+00 2.806563571433e+00 2.804585272850e+00 2.802613029317e+00 2.800646298925e+00 2.798684465426e+00 2.796728256985e+00 2.794779525369e+00 2.792837669115e+00 2.790901733766e+00 2.788973290662e+00 2.787051752736e+00 2.785136462512e+00 2.783231336997e+00 2.781331872836e+00 2.779443549243e+00 2.777561007791e+00 2.775688982701e+00 2.773826911647e+00 2.771972399853e+00 2.770127421392e+00 2.768292830189e+00 2.766469876827e+00 2.764655398430e+00 2.762852309248e+00 2.761059557940e+00 2.759280071569e+00 2.757511252816e+00 2.755753734541e+00 2.754009432016e+00 2.752276025630e+00 2.750559292364e+00 2.748852540232e+00 2.747159096853e+00 2.745480227844e+00 2.743814867702e+00 2.742165792733e+00 2.740528323577e+00 2.738907220070e+00 2.737301741823e+00 2.735711907259e+00 2.734138077429e+00 2.732579370675e+00 2.731038215275e+00 2.729512919588e+00 2.728005445067e+00 2.726516534821e+00 2.725043494625e+00 2.723590043325e+00 2.722154409606e+00 2.720736227505e+00 2.719339922395e+00 2.717962189798e+00 2.716603148089e+00 2.715264870668e+00 2.713947249934e+00 2.712651224515e+00 2.711374574808e+00 2.710119717147e+00 2.708889662728e+00 2.707678245655e+00 2.706489797565e+00 2.705326160361e+00 2.704182581624e+00 2.703065157259e+00 2.701970095873e+00 2.700899295578e+00 2.699853177636e+00 2.698831297191e+00 2.697836050374e+00 2.696864574037e+00 2.695921482305e+00 2.695002623003e+00 2.694110455381e+00 2.693245293442e+00 2.692408708197e+00 2.691597562579e+00 2.690814642971e+00 2.690061061294e+00 2.689335645795e+00 2.688639226757e+00 2.687971717676e+00 2.687333079912e+00 2.686724134675e+00 2.686145888943e+00 2.685597137171e+00 2.685081957338e+00 2.684594607318e+00 2.684140292653e+00 2.683718645476e+00 2.683326752020e+00 2.682967977498e+00 2.682643901654e+00 2.682350345009e+00 2.682091034415e+00 2.681864431980e+00 2.681673300616e+00 2.681514696442e+00 2.681391932909e+00 2.681302691800e+00 2.681247664597e+00 2.681230917573e+00 2.681245888722e+00 2.681298849857e+00 2.681387417076e+00 2.681511456656e+00 2.681673044389e+00 2.681870626570e+00 2.682106530311e+00 2.682378509314e+00 2.682687514866e+00 2.683036288515e+00 2.683420652709e+00 2.683844972038e+00 2.684305281330e+00 2.684806072597e+00 2.685345482764e+00 2.685922708440e+00 2.686541048705e+00 2.687196172701e+00 2.687890946897e+00 2.688625941007e+00 2.689401263306e+00 2.690215119702e+00 2.691069578607e+00 2.691964818027e+00 2.692899109307e+00 2.693875173875e+00 2.694891453630e+00 2.695946663303e+00 2.697043990257e+00 2.698181503368e+00 2.699360186478e+00 2.700578808725e+00 2.701838804291e+00 2.703139765556e+00 2.704481289570e+00 2.705864045053e+00 2.707288000551e+00 2.708752271414e+00 2.710257705793e+00 2.711805249060e+00 2.713392218328e+00 2.715021043941e+00 2.716690736838e+00 2.718399721199e+00 2.720151194848e+00 2.721942454481e+00 2.723774170371e+00 2.725647032397e+00 2.727558824505e+00 2.729512844023e+00 2.731506315784e+00 2.733537664932e+00 2.735610061139e+00 2.737722788898e+00 2.739875204549e+00 2.742066337720e+00 2.744295203341e+00 2.746563442820e+00 2.748870658306e+00 2.751217244840e+00 2.753600184192e+00 2.756021138881e+00 2.758479985525e+00 2.760976737193e+00 2.763508082028e+00 2.766078237987e+00 2.768683746610e+00 2.771324404650e+00 2.774003513647e+00 2.776715331818e+00 2.779463586538e+00 2.782245291230e+00 2.785060993168e+00 2.787911470666e+00 2.790793833232e+00 2.793709609844e+00 2.796656042882e+00 2.799635465741e+00 2.802647165683e+00 2.805688117712e+00 2.808760638955e+00 2.811862091751e+00 2.814993567596e+00 2.818153597670e+00 2.821343076192e+00 2.824558273643e+00 2.827801326651e+00 2.831072285389e+00 2.834365995867e+00 2.837687894689e+00 2.841030943619e+00 2.844401115962e+00 2.847793454580e+00 2.851208393084e+00 2.854645725125e+00 2.858101918750e+00 2.861582155204e+00 2.865079752974e+00 2.868596464661e+00 2.872131653019e+00 2.875684551286e+00 2.879256716247e+00 2.882839528627e+00 2.886442207437e+00 2.890056031302e+00 2.893685793270e+00 2.897326437090e+00 2.900979652263e+00 2.904644743500e+00 2.908316444025e+00 2.912001108037e+00 2.915691925327e+00 2.919390854217e+00 2.923095681659e+00 2.926806478044e+00 2.930524020116e+00 2.934239974155e+00 2.937963997400e+00 2.941686189070e+00 2.945409264621e+00 2.949133207617e+00 2.952853895696e+00 2.956575710610e+00 2.960288569806e+00 2.964002977509e+00 2.967705274381e+00 2.971404794828e+00 2.975096996816e+00 2.978778419880e+00 2.982452320735e+00 2.986111499710e+00 2.989763776620e+00 2.993397703693e+00 2.997021170975e+00 3.000627155637e+00 3.004215138890e+00 3.007787903433e+00 3.011338385970e+00 3.014872717721e+00 3.018379135021e+00 3.021868741489e+00 3.025332079172e+00 3.028770413210e+00 3.032182874759e+00 3.035565678034e+00 3.038923681930e+00 3.042246770965e+00 3.045544374983e+00 3.048803394520e+00 3.052032577511e+00 3.055225954953e+00 3.058381043394e+00 3.061502393033e+00 3.064578746033e+00 3.067621319435e+00 3.070615268595e+00 3.073572966162e+00 3.076483517620e+00 3.079347694767e+00 3.082167611819e+00 3.084935597343e+00 3.087661321318e+00 3.090327709420e+00 3.092949120755e+00 3.095511863964e+00 3.098022615657e+00 3.100479026557e+00 3.102874378447e+00 3.105217243906e+00 3.107490372595e+00 3.109712376900e+00 3.111863548019e+00 3.113957210067e+00 3.115982394995e+00 3.117939171962e+00 3.119835685389e+00 3.121651108203e+00 3.123409668411e+00 3.125084213562e+00 3.126694973787e+00 3.128225947977e+00 3.129682354334e+00 3.131066366968e+00 3.132362037069e+00 3.133591932174e+00 3.134726091200e+00 3.135791684991e+00 3.136763866593e+00 3.137655481818e+00 3.138465338491e+00 3.139177376262e+00 3.139816178688e+00 3.140346898325e+00 3.140805944731e+00 3.141158792689e+00 3.141426140487e+00 3.141599180160e+00 3.141668402504e+00 3.141656232918e+00 3.141525519593e+00 3.141319604633e+00 3.140990677300e+00 3.140576111464e+00 3.140054886573e+00 3.139422669515e+00 3.138703040227e+00 3.137855128587e+00 3.136925413025e+00 3.135864800898e+00 3.134711936280e+00 3.133444053089e+00 3.132059402849e+00 3.130578186577e+00 3.128962262599e+00 3.127259291377e+00 3.125415699891e+00 3.123476104401e+00 3.121409818222e+00 3.119225333955e+00 3.116934966558e+00 3.114503824821e+00 3.111979920281e+00 3.109308517969e+00 3.106538856917e+00 3.103633017010e+00 3.100606689137e+00 3.097466376528e+00 3.094182409597e+00 3.090800623604e+00 3.087264392617e+00 3.083626948210e+00 3.079846398304e+00 3.075943953977e+00 3.071920330099e+00 3.067751591464e+00 3.063477097219e+00 3.059047615757e+00 3.054512872323e+00 3.049831035088e+00 3.045024946918e+00 3.040092937563e+00 3.035014228696e+00 3.029826848659e+00 3.024484136161e+00 3.019031261528e+00 3.013430147107e+00 3.007702943515e+00 3.001846343825e+00 2.995846387988e+00 2.989730645462e+00 2.983462795224e+00 2.977079631105e+00 2.970550330001e+00 2.963894467519e+00 2.957107102114e+00 2.950178855798e+00 2.943131685662e+00 2.935936019590e+00 2.928622582559e+00 2.921164204492e+00 2.913583075470e+00 2.905866854280e+00 2.898015274924e+00 2.890040533359e+00 2.881923710138e+00 2.873689174389e+00 2.865312487614e+00 2.856813571795e+00 2.848181619782e+00 2.839419778110e+00 2.830534422862e+00 2.821513107862e+00 2.812373508223e+00 2.803096765065e+00 2.793703872290e+00 2.784174740034e+00 2.774527322841e+00 2.764752628018e+00 2.754851986699e+00 2.744832924422e+00 2.734682863397e+00 2.724420158802e+00 2.714026355035e+00 2.703521441262e+00 2.692889283769e+00 2.682142411082e+00 2.671276052253e+00 2.660288400249e+00 2.649193631472e+00 2.637970452152e+00 2.626646327905e+00 2.615194078509e+00 2.603639444614e+00 2.591968102622e+00 2.580183258336e+00 2.568295850126e+00 2.556285858224e+00 2.544183662332e+00 2.531957995653e+00 2.519638942565e+00 2.507205627860e+00 2.494668638531e+00 2.482037778974e+00 2.469287020102e+00 2.456454808679e+00 2.443503732394e+00 2.430468639797e+00 2.417326373568e+00 2.404088074094e+00 2.390761799812e+00 2.377322343467e+00 2.363813307440e+00 2.350187945617e+00 2.336490673906e+00 2.322690028591e+00 2.308802500470e+00 2.294836900040e+00 2.280765850625e+00 2.266632569300e+00 2.252391018901e+00 2.238087106854e+00 2.223689221210e+00 2.209212685691e+00 2.194666614146e+00 2.180024846066e+00 2.165330642357e+00 2.150538376689e+00 2.135691669921e+00 2.120762214605e+00 2.105763365020e+00 2.090706264337e+00 2.075564218425e+00 2.060380544783e+00 2.045109822142e+00 2.029797560430e+00 2.014414410744e+00 1.998975217353e+00 1.983488601294e+00 1.967932289675e+00 1.952346346491e+00 1.936691347021e+00 1.921005727984e+00 1.905266747379e+00 1.889487780761e+00 1.873676560695e+00 1.857816079816e+00 1.841939377404e+00 1.826015397274e+00 1.810079070828e+00 1.794108896556e+00 1.778122146825e+00 1.762122327607e+00 1.746098620055e+00 1.730079643615e+00 1.714039370647e+00 1.698011413621e+00 1.681976944660e+00 1.665953508349e+00 1.649943944851e+00 1.633941558292e+00 1.617976004317e+00 1.602020855052e+00 1.586111696725e+00 1.570228735095e+00 1.554396276582e+00 1.538614672407e+00 1.522877804412e+00 1.507219202085e+00 1.491612070604e+00 1.476095711771e+00 1.460650192271e+00 1.445299230260e+00 1.430050544863e+00 1.414892637630e+00 1.399868179898e+00 1.384944394629e+00 1.370167407646e+00 1.355519429304e+00 1.341018231890e+00 1.326686914383e+00 1.312498066952e+00 1.298511474913e+00 1.284686110185e+00 1.271071750292e+00 1.257657725707e+00 1.244449597055e+00 1.231487493742e+00 1.218732794961e+00 1.206251553943e+00 1.194005562448e+00 1.182033776641e+00 1.170345872293e+00 1.158923387270e+00 1.147828217441e+00 1.137006674280e+00 1.126529868543e+00 1.116361495200e+00 1.106527661090e+00 1.097056097663e+00 1.087906019512e+00 1.079152271509e+00 1.070731820616e+00 1.062710183106e+00 1.055059552141e+00 1.047788392508e+00 1.040932316297e+00 1.034437659053e+00 1.028379909381e+00 1.022692628072e+00 1.017428598199e+00 1.012567817238e+00 1.008099271824e+00 1.004062808072e+00 1.000395317971e+00 9.971631859969e-01 9.943041830286e-01 9.918529767686e-01 9.897914603095e-01 9.880998268078e-01 9.868092495925e-01 9.858613029644e-01 9.853022984821e-01 9.850759813491e-01 9.852047619656e-01 9.856687079977e-01 9.864464256796e-01 9.875558693285e-01 9.889452776676e-01 9.906488268420e-01 9.926127532595e-01 9.948535226973e-01 9.973479984642e-01 1.000077642293e+00 1.003050014015e+00 1.006223434949e+00 1.009616687324e+00 1.013189541280e+00 1.016948445183e+00 1.020873853000e+00 1.024949180590e+00 1.029174830626e+00 1.033522842608e+00 1.037996492496e+00 1.042573210212e+00 1.047248203511e+00 1.052007270531e+00 1.056842151177e+00 1.061737366099e+00 1.066691490332e+00 1.071683747327e+00 1.076713384377e+00 1.081769716548e+00 1.086833269746e+00 1.091917603063e+00 1.096983243561e+00 1.102055184722e+00 1.107098998616e+00 1.112119777373e+00 1.117115546951e+00 1.122054342662e+00 1.126971370970e+00 1.131810415931e+00 1.136610204199e+00 1.141336940618e+00 1.145988775994e+00 1.150580983995e+00 1.155070330432e+00 1.159501843892e+00 1.163820361909e+00 1.168062453880e+00 1.172203752500e+00 1.176238240750e+00 1.180188730383e+00 1.184014180566e+00 1.187755578411e+00 1.191371511205e+00 1.194890700135e+00 1.198299402959e+00 1.201593729527e+00 1.204792092510e+00 1.207868901924e+00 1.210854182326e+00 1.213724078473e+00 1.216500707368e+00 1.219175639909e+00 1.221755034343e+00 1.224247491950e+00 1.226645944535e+00 1.228971594231e+00 1.231209378268e+00 1.233386676595e+00 1.235489316824e+00 1.237536793042e+00 1.239529778634e+00 1.241471938890e+00 1.243380328888e+00 1.245244292575e+00 1.247090033851e+00 1.248904436615e+00 1.250711472411e+00 1.252501491624e+00 1.254289563548e+00 1.256079132822e+00 1.257866214246e+00 1.259671506626e+00 1.261472629473e+00 1.263300799979e+00 1.265129322522e+00 1.266977354110e+00 1.268836782081e+00 1.270696798994e+00 1.272576467187e+00 1.274440249100e+00 1.276314067816e+00 1.278162118260e+00 1.279992804092e+00 1.281794518459e+00 1.283544514500e+00 1.285250808193e+00 1.286874866877e+00 1.288427549041e+00 1.289869588545e+00 1.291202490583e+00 1.292398948480e+00 1.293442097889e+00 1.294318999791e+00 1.294997673380e+00 1.295478336894e+00 1.295716151126e+00 1.295718165937e+00 1.295441687167e+00 1.294880953823e+00 1.294016959451e+00 1.292815001542e+00 1.291286394288e+00 1.289375673767e+00 1.287104868756e+00 1.284428514022e+00 1.281343864533e+00 1.277842464241e+00 1.273886790654e+00 1.269503326231e+00 1.264637727341e+00 1.259313555556e+00 1.253502969337e+00 1.247194296097e+00 1.240401964985e+00 1.233082249748e+00 1.225267549940e+00 1.216921185583e+00 1.208049195832e+00 1.198652920262e+00 1.188705831819e+00 1.178230512377e+00 1.167198366189e+00 1.155616171246e+00 1.143484151540e+00 1.130780084584e+00 1.117525038848e+00 1.103696819557e+00 1.089299811456e+00 1.074342999558e+00 1.058805121996e+00 1.042714877174e+00 1.026059380970e+00 1.008850547915e+00 9.911111562459e-01 9.728350770487e-01 9.540692724239e-01 9.348208418316e-01 9.151346466224e-01 8.950533922313e-01 8.746205149482e-01 8.539151673316e-01 8.329922967103e-01 8.119615399530e-01 7.909087559524e-01 7.699700575069e-01 7.492723821397e-01 7.289798026737e-01 7.092767322306e-01 6.903402333867e-01 6.724213486608e-01 6.557172707226e-01 6.405076543525e-01 6.270280638243e-01 6.155344052361e-01 6.062882695107e-01 5.994755831662e-01 5.953208855639e-01 5.939262142272e-01 5.953933226350e-01 5.997300832859e-01 6.068850608393e-01 6.167565849555e-01 6.291701214241e-01 6.439330686639e-01 6.607917971113e-01 6.795083368838e-01 6.997956128474e-01 7.214048395881e-01 7.440648006596e-01 7.675280646906e-01 7.915703684552e-01 8.159559440216e-01 8.405012673923e-01 8.650055859883e-01 8.893196681324e-01 9.132747833462e-01 9.367517199032e-01 9.596263922953e-01 9.817801589929e-01 1.003143135436e+00 1.023604794496e+00 1.043117140991e+00 1.061600893179e+00 1.079010269180e+00 1.095298005560e+00 1.110414045211e+00 1.124338799991e+00 1.137019713799e+00 1.148452416391e+00 1.158592130295e+00 1.167430564438e+00 1.174942553222e+00 1.181104707284e+00 1.185916830867e+00 1.189345905164e+00 1.191402548043e+00 1.192065420175e+00 1.191348495049e+00 1.189254008805e+00 1.185799625031e+00 1.181027911742e+00 1.174967006689e+00 1.167699314323e+00 1.159293481469e+00 1.149871190894e+00 1.139554406070e+00 1.128505432939e+00 1.116916618001e+00 1.104992010785e+00 1.092988544187e+00 1.081149443383e+00 1.069773861132e+00 1.059134248696e+00 1.049526681999e+00 1.041222312723e+00 1.034459421754e+00 1.029455624043e+00 1.026339345944e+00 1.025209053111e+00 1.026052936738e+00 1.028806976989e+00 1.033309542751e+00 1.039329994378e+00 1.046584115267e+00 1.052184202922e+00 1.056945936076e+00 1.061503483852e+00 1.066637826042e+00 1.072899734163e+00 1.080297785315e+00 1.088222593607e+00 1.095661817683e+00 1.101527365377e+00 1.105035534048e+00 1.105982620236e+00 1.104800969992e+00 1.102356238218e+00 1.099643541329e+00 1.097406913283e+00 1.095857262314e+00 1.094638209529e+00 1.093028424734e+00 1.090255651325e+00 1.085861737933e+00 1.079932029506e+00 1.073059835988e+00 1.066093644158e+00 1.059759154371e+00 1.054215035541e+00 1.048770532646e+00 1.041854094260e+00 1.031886895319e+00 9.768162739169e-01 8.834048092286e-01 7.936307320770e-01 7.579135666197e-01 7.930600958482e-01 8.621308390490e-01 9.131571818013e-01 9.137402552585e-01 8.594559721444e-01 7.742947516458e-01 7.073508308627e-01 7.076937087330e-01 7.746748054339e-01 8.582248599233e-01 9.081988808411e-01 8.990949205937e-01 8.332784345295e-01 7.416437123481e-01 6.797431393368e-01 6.951448148713e-01 7.743414527558e-01 8.590124734223e-01 8.998549196130e-01 8.750720814792e-01 7.918891678449e-01 6.888759738562e-01 6.336356938466e-01 6.771922997954e-01 7.895259076381e-01 9.016634176399e-01 9.657065011303e-01 9.642838999008e-01 9.074682123466e-01 8.300030032735e-01 7.812229718459e-01 7.934152226179e-01 8.501113994777e-01 9.050648548467e-01 9.219177665514e-01 8.916299310685e-01 8.358039374742e-01 8.011153482710e-01 8.300320512040e-01 9.171312937245e-01 1.013681383145e+00 1.069269138235e+00 1.054802069669e+00 9.694059060247e-01 8.461147925308e-01 7.573339682776e-01 7.827700492963e-01 9.168138387205e-01 1.077151656344e+00 1.190889194285e+00 1.218637095733e+00 1.151669255500e+00 1.011496214368e+00 8.550124117715e-01 7.740225379110e-01 8.325120305784e-01 9.818378447002e-01 1.130492311821e+00 1.220152889716e+00 1.229746642979e+00 1.167895677446e+00 1.068070268393e+00 9.808483024112e-01 9.511853751308e-01 9.840772976654e-01 1.042320525599e+00 1.082770304101e+00 1.082452480240e+00 1.043304000799e+00 9.874780881613e-01 9.457531982648e-01 9.383055552111e-01 9.594608228925e-01 9.844103882206e-01 9.893716442707e-01 9.648071522265e-01 9.177440113247e-01 8.662411181778e-01 8.278803420270e-01 8.068842658562e-01 7.915916185677e-01 7.663152520639e-01 7.264247611952e-01 6.865631285662e-01 6.756467320000e-01 7.128338431858e-01 7.839611403683e-01 8.523002418586e-01 8.839894667239e-01 8.617853984077e-01 7.909835703688e-01 7.043511313667e-01 6.609185088596e-01 7.076999875965e-01 8.238830624507e-01 9.488066292026e-01 1.034667845694e+00 1.059550340444e+00 1.026609638600e+00 9.625828836312e-01 9.112835448750e-01 9.112324348650e-01 9.635595624073e-01 1.031659482241e+00 1.073563828391e+00 1.065435185757e+00 1.008873604651e+00 9.312475938431e-01 8.781699842041e-01 8.860723814065e-01 9.471014870776e-01 1.015995719904e+00 1.047095722754e+00 1.015437117112e+00 9.219109215828e-01 7.957668659610e-01 6.960654160757e-01 6.876592436851e-01 7.716247752104e-01 8.830899917100e-01 9.623363484912e-01 9.805374028067e-01 9.373412529068e-01 8.574769482857e-01 7.861378154176e-01 7.698958678275e-01 8.189665625278e-01 8.992029783318e-01 9.690783334754e-01 1.006158380223e+00 1.010499620031e+00 9.986747337371e-01 9.920406334749e-01 1.001701625429e+00 1.020453573341e+00 1.033747008579e+00 1.058464686553e+00
 3.013666012495e+00 3.015496216693e+00 3.017374330090e+00 3.018815842896e+00 3.019577289219e+00 3.019883559694e+00 3.020275340388e+00 3.021208191625e+00 3.022760611944e+00 3.024637903128e+00 3.026374301635e+00 3.027576968373e+00 3.028166677561e+00 3.028447144976e+00 3.028928811696e+00 3.029974984727e+00 3.031569864876e+00 3.033384778129e+00 3.034983940503e+00 3.036053001585e+00 3.036559374777e+00 3.036818251982e+00 3.037343710184e+00 3.038497096271e+00 3.040217319564e+00 3.042070079494e+00 3.043558355588e+00 3.044440949235e+00 3.044835677349e+00 3.045134043158e+00 3.045783962266e+00 3.047037493721e+00 3.048785087754e+00 3.050613794723e+00 3.052052258918e+00 3.052855873671e+00 3.053160368258e+00 3.053419642698e+00 3.054147042535e+00 3.055571054373e+00 3.057458529763e+00 3.059263297603e+00 3.060511687431e+00 3.061113703354e+00 3.061373218246e+00 3.061762898398e+00 3.062644108389e+00 3.064092369140e+00 3.065872618732e+00 3.067562295517e+00 3.068788176490e+00 3.069416874331e+00 3.069666028519e+00 3.070000949234e+00 3.070884313693e+00 3.072465391357e+00 3.074429050439e+00 3.076176854974e+00 3.077235185450e+00 3.077606371315e+00 3.077749191689e+00 3.078256111816e+00 3.079442933613e+00 3.081173235222e+00 3.082988070741e+00 3.084418940259e+00 3.085267704026e+00 3.085670412282e+00 3.085984624566e+00 3.086582096252e+00 3.087698025715e+00 3.089311347428e+00 3.091118079077e+00 3.092650638434e+00 3.093547775141e+00 3.093823320465e+00 3.093921918304e+00 3.094458819240e+00 3.095804487024e+00 3.097781715853e+00 3.099742913080e+00 3.101023175581e+00 3.101425259193e+00 3.101367408691e+00 3.101578308477e+00 3.102558357959e+00 3.104253322291e+00 3.106123650754e+00 3.107550235664e+00 3.108262768494e+00 3.108473514446e+00 3.108669022026e+00 3.109249511259e+00 3.110316136611e+00 3.111679480022e+00 3.113044262094e+00 3.114165852285e+00 3.114942718561e+00 3.115417723067e+00 3.115737794778e+00 3.116127436623e+00 3.116829485189e+00 3.117966848944e+00 3.119423468321e+00 3.120839602929e+00 3.121805272233e+00 3.122149134404e+00 3.122107359558e+00 3.122233827897e+00 3.123038507942e+00 3.124610870232e+00 3.126506325854e+00 3.128011021971e+00 3.128646100786e+00 3.128525661582e+00 3.128302104926e+00 3.128733599228e+00 3.130139351375e+00 3.132162191736e+00 3.134003599586e+00 3.134991844167e+00 3.135047144441e+00 3.134727454215e+00 3.134827240846e+00 3.135822095973e+00 3.137553783130e+00 3.139365900829e+00 3.140577891130e+00 3.140947563417e+00 3.140794582368e+00 3.140745927951e+00 3.141298368348e+00 3.142517423211e+00 3.144038075871e+00 3.145341639818e+00 3.146100192895e+00 3.146355489177e+00 3.146439433384e+00 3.146755905765e+00 3.147531872165e+00 3.148698306751e+00 3.149968234594e+00 3.151019770947e+00 3.151690743110e+00 3.152054540549e+00 3.152361606629e+00 3.152873453500e+00 3.153704661295e+00 3.154756949358e+00 3.155811121705e+00 3.156672775766e+00 3.157283908855e+00 3.157734162632e+00 3.158194180874e+00 3.158795235190e+00 3.159567852607e+00 3.160449031431e+00 3.161329726718e+00 3.162117088653e+00 3.162766887796e+00 3.163316607943e+00 3.163851615489e+00 3.164457704712e+00 3.165174983172e+00 3.165969896957e+00 3.166758276868e+00 3.167461070912e+00 3.168065994944e+00 3.168616855367e+00 3.169176159685e+00 3.169780170567e+00 3.170427240341e+00 3.171086186810e+00 3.171730392846e+00 3.172354820655e+00 3.172959297120e+00 3.173548038033e+00 3.174124335565e+00 3.174699299772e+00 3.175285141087e+00 3.175884576395e+00 3.176492558585e+00 3.177097370586e+00 3.177683923745e+00 3.178253847656e+00 3.178813918610e+00 3.179368474430e+00 3.179920310013e+00 3.180474448746e+00 3.181030066207e+00 3.181583884994e+00 3.182131843466e+00 3.182672797627e+00 3.183204703625e+00 3.183730284785e+00 3.184252284157e+00 3.184770888553e+00 3.185286244715e+00 3.185797590269e+00 3.186306845222e+00 3.186810126395e+00 3.187304406276e+00 3.187796917902e+00 3.188284033734e+00 3.188768628124e+00 3.189248245786e+00 3.189719908463e+00 3.190181234746e+00 3.190640178432e+00 3.191098865702e+00 3.191551439594e+00 3.191994094570e+00 3.192428274151e+00 3.192858774716e+00 3.193289650799e+00 3.193720509811e+00 3.194144054742e+00 3.194556109017e+00 3.194965762372e+00 3.195377913452e+00 3.195786571927e+00 3.196186003310e+00 3.196574260001e+00 3.196952709952e+00 3.197330207204e+00 3.197707062730e+00 3.198076475687e+00 3.198431567639e+00 3.198780644193e+00 3.199129410906e+00 3.199478887590e+00 3.199822540162e+00 3.200157753298e+00 3.200485320379e+00 3.200808405098e+00 3.201133695968e+00 3.201452614154e+00 3.201762136141e+00 3.202061904773e+00 3.202356178347e+00 3.202646418161e+00 3.202932052478e+00 3.203210728338e+00 3.203479205375e+00 3.203741093418e+00 3.204005226863e+00 3.204262593036e+00 3.204513662911e+00 3.204757278484e+00 3.204993083941e+00 3.205225070578e+00 3.205456055964e+00 3.205679010557e+00 3.205891562303e+00 3.206098029118e+00 3.206300292218e+00 3.206496320000e+00 3.206686521101e+00 3.206868654097e+00 3.207043173211e+00 3.207213699922e+00 3.207380628592e+00 3.207541110412e+00 3.207692930991e+00 3.207840108909e+00 3.207980164475e+00 3.208113909832e+00 3.208241832503e+00 3.208363075670e+00 3.208475430821e+00 3.208583285490e+00 3.208685759176e+00 3.208780233782e+00 3.208867932083e+00 3.208950344486e+00 3.209026608127e+00 3.209095547648e+00 3.209159375383e+00 3.209215192860e+00 3.209264312558e+00 3.209307471285e+00 3.209343318617e+00 3.209372771876e+00 3.209394974852e+00 3.209410802597e+00 3.209417865295e+00 3.209419677394e+00 3.209414501585e+00 3.209403256972e+00 3.209385230335e+00 3.209358975444e+00 3.209326036589e+00 3.209286282609e+00 3.209241494971e+00 3.209186570464e+00 3.209126741986e+00 3.209059387698e+00 3.208983282411e+00 3.208902685017e+00 3.208814027365e+00 3.208717697670e+00 3.208615016488e+00 3.208504399601e+00 3.208386140852e+00 3.208261879757e+00 3.208130432138e+00 3.207989557804e+00 3.207842796483e+00 3.207688023756e+00 3.207526312019e+00 3.207356473807e+00 3.207180438477e+00 3.206997751168e+00 3.206805939719e+00 3.206606317022e+00 3.206399635966e+00 3.206183712560e+00 3.205962037136e+00 3.205733188918e+00 3.205497382107e+00 3.205253128192e+00 3.205000732929e+00 3.204741265119e+00 3.204472733179e+00 3.204198392981e+00 3.203914525702e+00 3.203622816565e+00 3.203325566100e+00 3.203019872345e+00 3.202705929257e+00 3.202384844261e+00 3.202056134016e+00 3.201717688017e+00 3.201371960428e+00 3.201017865293e+00 3.200655551706e+00 3.200287814397e+00 3.199911287765e+00 3.199527282902e+00 3.199134164171e+00 3.198731502767e+00 3.198320852969e+00 3.197900889497e+00 3.197474299968e+00 3.197040653982e+00 3.196598842956e+00 3.196149194375e+00 3.195688846980e+00 3.195221356340e+00 3.194743448813e+00 3.194257417723e+00 3.193765596271e+00 3.193264251427e+00 3.192754530922e+00 3.192235654847e+00 3.191708246287e+00 3.191173120362e+00 3.190627964632e+00 3.190075340320e+00 3.189513961614e+00 3.188943165058e+00 3.188365924358e+00 3.187778361525e+00 3.187181542028e+00 3.186577357683e+00 3.185962745205e+00 3.185341442960e+00 3.184711439124e+00 3.184071101855e+00 3.183423793805e+00 3.182766756233e+00 3.182100667299e+00 3.181426081738e+00 3.180741889276e+00 3.180050053224e+00 3.179349119682e+00 3.178638931604e+00 3.177919010136e+00 3.177191344236e+00 3.176455490140e+00 3.175708611972e+00 3.174954816334e+00 3.174189299589e+00 3.173417996742e+00 3.172636974371e+00 3.171845847239e+00 3.171045047277e+00 3.170237694675e+00 3.169418018208e+00 3.168590280676e+00 3.167756212507e+00 3.166909738039e+00 3.166056318487e+00 3.165191386692e+00 3.164318145479e+00 3.163435995557e+00 3.162543076618e+00 3.161643050359e+00 3.160734626791e+00 3.159814493417e+00 3.158885031339e+00 3.157946924532e+00 3.156999188614e+00 3.156041942543e+00 3.155076783747e+00 3.154102476288e+00 3.153117742671e+00 3.152123800909e+00 3.151120745990e+00 3.150109010688e+00 3.149088600430e+00 3.148057520512e+00 3.147018490257e+00 3.145967996347e+00 3.144909380227e+00 3.143843277513e+00 3.142766890137e+00 3.141679833071e+00 3.140584256330e+00 3.139478158791e+00 3.138363178975e+00 3.137239621036e+00 3.136106772047e+00 3.134965392990e+00 3.133812640514e+00 3.132649471948e+00 3.131476650390e+00 3.130295897818e+00 3.129105900074e+00 3.127907542029e+00 3.126698059160e+00 3.125477095289e+00 3.124249537866e+00 3.123010953508e+00 3.121766087933e+00 3.120511089529e+00 3.119244189639e+00 3.117970040906e+00 3.116685821794e+00 3.115392262553e+00 3.114089863323e+00 3.112778667436e+00 3.111458034769e+00 3.110127616481e+00 3.108788168478e+00 3.107439047230e+00 3.106081516247e+00 3.104713695973e+00 3.103336773787e+00 3.101952122808e+00 3.100556559010e+00 3.099153256420e+00 3.097739898680e+00 3.096317488018e+00 3.094885329729e+00 3.093445045950e+00 3.091996683525e+00 3.090539055586e+00 3.089071058125e+00 3.087594988960e+00 3.086110352504e+00 3.084615944067e+00 3.083114331868e+00 3.081602397650e+00 3.080080759937e+00 3.078550425880e+00 3.077012133872e+00 3.075463909714e+00 3.073908598446e+00 3.072343208686e+00 3.070768133121e+00 3.069184562821e+00 3.067592891015e+00 3.065993293003e+00 3.064385963766e+00 3.062769363930e+00 3.061143397067e+00 3.059509261970e+00 3.057867656823e+00 3.056217106575e+00 3.054560154081e+00 3.052893852263e+00 3.051219046593e+00 3.049536232698e+00 3.047845574258e+00 3.046148154047e+00 3.044442045544e+00 3.042725328206e+00 3.041004362619e+00 3.039272401826e+00 3.037534411899e+00 3.035788131030e+00 3.034033762917e+00 3.032273079836e+00 3.030503782367e+00 3.028726914951e+00 3.026943466667e+00 3.025151661025e+00 3.023354083925e+00 3.021549497281e+00 3.019736042613e+00 3.017916411603e+00 3.016089660947e+00 3.014255683460e+00 3.012415599612e+00 3.010567400885e+00 3.008714340054e+00 3.006855007282e+00 3.004986177627e+00 3.003113181399e+00 3.001234400928e+00 2.999345825816e+00 2.997454996169e+00 2.995556661767e+00 2.993650929368e+00 2.991742579557e+00 2.989826075026e+00 2.987904169051e+00 2.985978381439e+00 2.984044417606e+00 2.982107944811e+00 2.980163941206e+00 2.978216141827e+00 2.976263704051e+00 2.974303401788e+00 2.972341299043e+00 2.970373253837e+00 2.968399465968e+00 2.966423350102e+00 2.964441022667e+00 2.962454627380e+00 2.960463846635e+00 2.958469682803e+00 2.956474048783e+00 2.954470973103e+00 2.952466115896e+00 2.950458085779e+00 2.948444925412e+00 2.946429785223e+00 2.944412734617e+00 2.942390313045e+00 2.940364732799e+00 2.938339095159e+00 2.936309711687e+00 2.934278077828e+00 2.932242279335e+00 2.930208156985e+00 2.928169768735e+00 2.926130241535e+00 2.924091073377e+00 2.922047333067e+00 2.920002012112e+00 2.917958739074e+00 2.915912494866e+00 2.913865139084e+00 2.911818376796e+00 2.909770652114e+00 2.907722916464e+00 2.905673936959e+00 2.903626955075e+00 2.901579998828e+00 2.899531741203e+00 2.897486945830e+00 2.895441300409e+00 2.893396954903e+00 2.891354201315e+00 2.889312453679e+00 2.887272357711e+00 2.885235023453e+00 2.883198127116e+00 2.881164746670e+00 2.879132764888e+00 2.877105160422e+00 2.875080290902e+00 2.873056537518e+00 2.871038479651e+00 2.869022514753e+00 2.867010288944e+00 2.865003571145e+00 2.862999565722e+00 2.861000783664e+00 2.859007086089e+00 2.857017399405e+00 2.855033747912e+00 2.853054038325e+00 2.851081685577e+00 2.849113661866e+00 2.847151673673e+00 2.845196914783e+00 2.843248929328e+00 2.841307303865e+00 2.839374023972e+00 2.837447349465e+00 2.835528954462e+00 2.833618412127e+00 2.831715233218e+00 2.829821572542e+00 2.827935864907e+00 2.826057662867e+00 2.824191810844e+00 2.822333305830e+00 2.820485169073e+00 2.818647430566e+00 2.816819597470e+00 2.815002581767e+00 2.813196142613e+00 2.811402053683e+00 2.809617831340e+00 2.807847290680e+00 2.806088779147e+00 2.804340878102e+00 2.802606740304e+00 2.800886357880e+00 2.799177613852e+00 2.797484083502e+00 2.795803388561e+00 2.794137445981e+00 2.792484474430e+00 2.790847785906e+00 2.789226711631e+00 2.787620041120e+00 2.786029660415e+00 2.784455991282e+00 2.782897021511e+00 2.781355966106e+00 2.779831693907e+00 2.778325461601e+00 2.776834649755e+00 2.775363245151e+00 2.773911111722e+00 2.772475450000e+00 2.771060323536e+00 2.769664435610e+00 2.768287143386e+00 2.766930836379e+00 2.765594783267e+00 2.764279095519e+00 2.762983603930e+00 2.761711849338e+00 2.760459531540e+00 2.759229026612e+00 2.758021607065e+00 2.756836362129e+00 2.755673708215e+00 2.754533746544e+00 2.753419025454e+00 2.752327888909e+00 2.751260285475e+00 2.750218589587e+00 2.749198913984e+00 2.748206942752e+00 2.747239912521e+00 2.746298831053e+00 2.745383709498e+00 2.744496951291e+00 2.743634700990e+00 2.742801792734e+00 2.741994205642e+00 2.741216106869e+00 2.740465935902e+00 2.739743063823e+00 2.739050541652e+00 2.738386497038e+00 2.737750574038e+00 2.737146119540e+00 2.736570725838e+00 2.736027591123e+00 2.735512965143e+00 2.735029904080e+00 2.734578175346e+00 2.734158262425e+00 2.733770362383e+00 2.733414718797e+00 2.733091318615e+00 2.732799871995e+00 2.732543097797e+00 2.732319782730e+00 2.732126524864e+00 2.731970562858e+00 2.731847569808e+00 2.731758069411e+00 2.731704614028e+00 2.731684146495e+00 2.731701114487e+00 2.731751745502e+00 2.731839377057e+00 2.731960784749e+00 2.732118545249e+00 2.732314548410e+00 2.732545119508e+00 2.732813362698e+00 2.733118255520e+00 2.733459804533e+00 2.733838298218e+00 2.734255166431e+00 2.734709284743e+00 2.735200601242e+00 2.735729988491e+00 2.736298003028e+00 2.736903880933e+00 2.737547671623e+00 2.738230191928e+00 2.738951607059e+00 2.739711502165e+00 2.740510010127e+00 2.741348685555e+00 2.742224019549e+00 2.743140865117e+00 2.744096263631e+00 2.745090379055e+00 2.746123775261e+00 2.747196260570e+00 2.748308348398e+00 2.749459947081e+00 2.750651712290e+00 2.751882237209e+00 2.753152024012e+00 2.754460453559e+00 2.755808893948e+00 2.757197825542e+00 2.758623008321e+00 2.760090611930e+00 2.761595679169e+00 2.763140203670e+00 2.764723920263e+00 2.766346246171e+00 2.768008831937e+00 2.769708934289e+00 2.771447413993e+00 2.773225174251e+00 2.775040975944e+00 2.776894020928e+00 2.778785792764e+00 2.780715118907e+00 2.782681445371e+00 2.784685088736e+00 2.786726505612e+00 2.788806477019e+00 2.790920092935e+00 2.793070509835e+00 2.795258390784e+00 2.797480745440e+00 2.799740680315e+00 2.802033941993e+00 2.804362833513e+00 2.806725264796e+00 2.809121535295e+00 2.811555691595e+00 2.814019257843e+00 2.816516799710e+00 2.819047856030e+00 2.821610588503e+00 2.824204738095e+00 2.826830775054e+00 2.829488814771e+00 2.832175491404e+00 2.834891822600e+00 2.837639725890e+00 2.840416462995e+00 2.843221787996e+00 2.846053363959e+00 2.848914756075e+00 2.851799887280e+00 2.854714581463e+00 2.857653081948e+00 2.860616036760e+00 2.863605948386e+00 2.866616491746e+00 2.869653087277e+00 2.872709649675e+00 2.875790369338e+00 2.878892830064e+00 2.882013958175e+00 2.885157416403e+00 2.888316482681e+00 2.891497264655e+00 2.894694906802e+00 2.897909927853e+00 2.901138466821e+00 2.904384250214e+00 2.907645594197e+00 2.910917458305e+00 2.914205213872e+00 2.917503223684e+00 2.920813908404e+00 2.924134619197e+00 2.927462286257e+00 2.930802941668e+00 2.934146284709e+00 2.937501935059e+00 2.940859231663e+00 2.944223972202e+00 2.947592532099e+00 2.950962365699e+00 2.954337085225e+00 2.957707631454e+00 2.961085418687e+00 2.964456435079e+00 2.967828457004e+00 2.971196613521e+00 2.974558023983e+00 2.977919778545e+00 2.981270438114e+00 2.984618740873e+00 2.987951649935e+00 2.991281642236e+00 2.994599324972e+00 2.997901987119e+00 3.001197460052e+00 3.004473074550e+00 3.007739557775e+00 3.010983857323e+00 3.014215167943e+00 3.017425032123e+00 3.020615358088e+00 3.023786796390e+00 3.026932638256e+00 3.030059231444e+00 3.033155511488e+00 3.036230900047e+00 3.039277216193e+00 3.042296313724e+00 3.045285363351e+00 3.048240150041e+00 3.051168176681e+00 3.054056619257e+00 3.056917716446e+00 3.059735838566e+00 3.062519871401e+00 3.065264295188e+00 3.067968718422e+00 3.070635232215e+00 3.073252811694e+00 3.075833788233e+00 3.078362303474e+00 3.080850088434e+00 3.083287484028e+00 3.085677008388e+00 3.088016295236e+00 3.090299847841e+00 3.092536699541e+00 3.094711439907e+00 3.096837565207e+00 3.098899887493e+00 3.100908671991e+00 3.102854734164e+00 3.104739186848e+00 3.106566662123e+00 3.108319863736e+00 3.110020330791e+00 3.111644477630e+00 3.113207001251e+00 3.114696477935e+00 3.116115120896e+00 3.117468143016e+00 3.118737851996e+00 3.119944608752e+00 3.121061821945e+00 3.122116102215e+00 3.123080671907e+00 3.123970894597e+00 3.124780738546e+00 3.125501539626e+00 3.126150723390e+00 3.126700356971e+00 3.127178985355e+00 3.127556422336e+00 3.127854666416e+00 3.128060752466e+00 3.128170385826e+00 3.128200181566e+00 3.128116295298e+00 3.127961288947e+00 3.127687878975e+00 3.127332516845e+00 3.126872122075e+00 3.126309384473e+00 3.125657473296e+00 3.124883100786e+00 3.124031255916e+00 3.123050763301e+00 3.121983255135e+00 3.120800014398e+00 3.119507660720e+00 3.118118484053e+00 3.116599735010e+00 3.114995426132e+00 3.113251868674e+00 3.111418825522e+00 3.109457650410e+00 3.107385206032e+00 3.105205189904e+00 3.102890250716e+00 3.100482017460e+00 3.097928010478e+00 3.095279833085e+00 3.092495544081e+00 3.089594789412e+00 3.086578287220e+00 3.083421979654e+00 3.080167538705e+00 3.076760219982e+00 3.073253604948e+00 3.069603008779e+00 3.065834269269e+00 3.061940748519e+00 3.057906449869e+00 3.053765705914e+00 3.049469945088e+00 3.045069791427e+00 3.040520097552e+00 3.035851299722e+00 3.031052030605e+00 3.026109476226e+00 3.021054227879e+00 3.015843764550e+00 3.010523181110e+00 3.005051892180e+00 2.999458405045e+00 2.993728694593e+00 2.987857094973e+00 2.981866887833e+00 2.975722397282e+00 2.969463962174e+00 2.963053696752e+00 2.956519371382e+00 2.949847328761e+00 2.943035860957e+00 2.936101140456e+00 2.929013612310e+00 2.921811804286e+00 2.914456670532e+00 2.906978276393e+00 2.899361191526e+00 2.891605682809e+00 2.883725176491e+00 2.875697556823e+00 2.867549540988e+00 2.859253291916e+00 2.850834978511e+00 2.842277071885e+00 2.833587314266e+00 2.824768076314e+00 2.815808404589e+00 2.806728127578e+00 2.797503133212e+00 2.788159817272e+00 2.778676792906e+00 2.769068678191e+00 2.759328977285e+00 2.749457663981e+00 2.739464368592e+00 2.729334561898e+00 2.719085931401e+00 2.708700917255e+00 2.698199082437e+00 2.687564842064e+00 2.676809316065e+00 2.665930801644e+00 2.654923057243e+00 2.643801826418e+00 2.632548179684e+00 2.621183979089e+00 2.609690182436e+00 2.598084404853e+00 2.586356739883e+00 2.574508879063e+00 2.562551078385e+00 2.550466858015e+00 2.538281624591e+00 2.525966774743e+00 2.513551775911e+00 2.501016852510e+00 2.488371913502e+00 2.475623478415e+00 2.462751182733e+00 2.449789331444e+00 2.436701904477e+00 2.423524377240e+00 2.410230556077e+00 2.396835535479e+00 2.383344149217e+00 2.369735637527e+00 2.356047990651e+00 2.342237377701e+00 2.328349104280e+00 2.314349195174e+00 2.300259029713e+00 2.286079502545e+00 2.271790439889e+00 2.257431895663e+00 2.242958770706e+00 2.228416608537e+00 2.213772535264e+00 2.199045434545e+00 2.184239779579e+00 2.169333914469e+00 2.154367392650e+00 2.139296512225e+00 2.124165639222e+00 2.108944832226e+00 2.093651271617e+00 2.078289708464e+00 2.062840169744e+00 2.047340092942e+00 2.031749274806e+00 2.016109408432e+00 2.000394335669e+00 1.984618965414e+00 1.968787990885e+00 1.952884477943e+00 1.936944319009e+00 1.920929779481e+00 1.904880760597e+00 1.888771278592e+00 1.872619609754e+00 1.856428968473e+00 1.840186576517e+00 1.823920870739e+00 1.807606007554e+00 1.791274430223e+00 1.774905409923e+00 1.758515783302e+00 1.742108579091e+00 1.725676671134e+00 1.709244353322e+00 1.692790577125e+00 1.676345738898e+00 1.659891778632e+00 1.643449176525e+00 1.627016174898e+00 1.610593436346e+00 1.594201063133e+00 1.577824890598e+00 1.561491020154e+00 1.545184756641e+00 1.528933084006e+00 1.512728429396e+00 1.496577992607e+00 1.480502413757e+00 1.464486597546e+00 1.448563975863e+00 1.432716421122e+00 1.416974109841e+00 1.401333203876e+00 1.385799102884e+00 1.370400813889e+00 1.355115935632e+00 1.339987765141e+00 1.324998522253e+00 1.310174817894e+00 1.295525049819e+00 1.281045088543e+00 1.266774982769e+00 1.252687149218e+00 1.238832026873e+00 1.225192958756e+00 1.211789458112e+00 1.198647267845e+00 1.185745999543e+00 1.173141868286e+00 1.160800380838e+00 1.148768886472e+00 1.137044945782e+00 1.125630925562e+00 1.114571787364e+00 1.103828180466e+00 1.093467035773e+00 1.083452562814e+00 1.073823078712e+00 1.064589061280e+00 1.055728823451e+00 1.047306707876e+00 1.039267260776e+00 1.031676201402e+00 1.024502118116e+00 1.017763135540e+00 1.011483100630e+00 1.005620850260e+00 1.000243921011e+00 9.952878252312e-01 9.908091238745e-01 9.867777763603e-01 9.831936405903e-01 9.800849578513e-01 9.773971768027e-01 9.751888740823e-01 9.733946002400e-01 9.720549167403e-01 9.711396820504e-01 9.706376650606e-01 9.705688684018e-01 9.708754849761e-01 9.716023304876e-01 9.726875263012e-01 9.741567515663e-01 9.759789431152e-01 9.781362492696e-01 9.806398773834e-01 9.834367550665e-01 9.865573869122e-01 9.899446370513e-01 9.936154392810e-01 9.975376450958e-01 1.001695809140e+00 1.006091597081e+00 1.010680111044e+00 1.015480399244e+00 1.020446041437e+00 1.025586170472e+00 1.030872041697e+00 1.036290782353e+00 1.041836867890e+00 1.047481367200e+00 1.053227587065e+00 1.059046969993e+00 1.064938140334e+00 1.070879378635e+00 1.076864993627e+00 1.082878128555e+00 1.088911234406e+00 1.094948610789e+00 1.100982329282e+00 1.107003507042e+00 1.112991967639e+00 1.118957165216e+00 1.124863861263e+00 1.130729360860e+00 1.136523050514e+00 1.142246860752e+00 1.147898151850e+00 1.153446321561e+00 1.158921769250e+00 1.164271224806e+00 1.169528842988e+00 1.174663678653e+00 1.179672061233e+00 1.184568922051e+00 1.189306639445e+00 1.193934182993e+00 1.198393725350e+00 1.202721022865e+00 1.206892344800e+00 1.210900204727e+00 1.214767143958e+00 1.218447149069e+00 1.221987545175e+00 1.225343254153e+00 1.228541053077e+00 1.231570523833e+00 1.234420196258e+00 1.237116578200e+00 1.239626219512e+00 1.241984080373e+00 1.244163893811e+00 1.246186878127e+00 1.248045609464e+00 1.249744302371e+00 1.251294461258e+00 1.252687183058e+00 1.253944503142e+00 1.255051667123e+00 1.256035912749e+00 1.256884066935e+00 1.257620028150e+00 1.258240830738e+00 1.258754049348e+00 1.259179396384e+00 1.259505662720e+00 1.259763905455e+00 1.259941138568e+00 1.260065893730e+00 1.260131885323e+00 1.260154059825e+00 1.260144930627e+00 1.260098898366e+00 1.260046719044e+00 1.259966595011e+00 1.259893635309e+00 1.259810973208e+00 1.259736506262e+00 1.259675686664e+00 1.259614991275e+00 1.259584106089e+00 1.259550641667e+00 1.259546834189e+00 1.259545194105e+00 1.259557402809e+00 1.259578589253e+00 1.259588455819e+00 1.259604342033e+00 1.259590744805e+00 1.259561850225e+00 1.259487669411e+00 1.259367424679e+00 1.259184460710e+00 1.258918887709e+00 1.258567326970e+00 1.258096288390e+00 1.257508182410e+00 1.256763702580e+00 1.255865700226e+00 1.254778982191e+00 1.253493986709e+00 1.251992158392e+00 1.250243260507e+00 1.248251564814e+00 1.245968176895e+00 1.243407428375e+00 1.240526143884e+00 1.237319628798e+00 1.233778931843e+00 1.229864558826e+00 1.225597884264e+00 1.220925940368e+00 1.215867271516e+00 1.210394875892e+00 1.204495792781e+00 1.198178704831e+00 1.191401369455e+00 1.184189007949e+00 1.176509188127e+00 1.168362359444e+00 1.159750293668e+00 1.150645798840e+00 1.141062593694e+00 1.130981325451e+00 1.120398942252e+00 1.109318683450e+00 1.097718265563e+00 1.085608799920e+00 1.072980579586e+00 1.059824005724e+00 1.046152712060e+00 1.031944910629e+00 1.017220128202e+00 1.001972725393e+00 9.862033589288e-01 9.699392847172e-01 9.531673328532e-01 9.359315458627e-01 9.182342881214e-01 9.001168266224e-01 8.816153794763e-01 8.627675524997e-01 8.436446745650e-01 8.242944874864e-01 8.048203575940e-01 7.852951812256e-01 7.658460891070e-01 7.465910747421e-01 7.276772676333e-01 7.092807349878e-01 6.915602089197e-01 6.747548485050e-01 6.590493212256e-01 6.447024466099e-01 6.319476857796e-01 6.210242430693e-01 6.121914404191e-01 6.056348832361e-01 6.015831382859e-01 6.001579090120e-01 6.014730841625e-01 6.055666709704e-01 6.124190822231e-01 6.219564969258e-01 6.340426018684e-01 6.485101317012e-01 6.651330414815e-01 6.836961469886e-01 7.039268614629e-01 7.255914707706e-01 7.484225709509e-01 7.721755097790e-01 7.966204549557e-01 8.215207428450e-01 8.466843157350e-01 8.718976972584e-01 8.970041920164e-01 9.218156718132e-01 9.461984156357e-01 9.700149936654e-01 9.931271462065e-01 1.015450745829e+00 1.036856391870e+00 1.057281372066e+00 1.076626615991e+00 1.094834115020e+00 1.111841658157e+00 1.127585482353e+00 1.142038157179e+00 1.155137622261e+00 1.166869692135e+00 1.177191049016e+00 1.186088402934e+00 1.193538130365e+00 1.199522852063e+00 1.204046363501e+00 1.207085322177e+00 1.208658972055e+00 1.208758477085e+00 1.207409960458e+00 1.204629558885e+00 1.200446092881e+00 1.194917017169e+00 1.188078158465e+00 1.180025876618e+00 1.170831891030e+00 1.160620429540e+00 1.149518507145e+00 1.137684099205e+00 1.125304880956e+00 1.112575101550e+00 1.099740626258e+00 1.087031371360e+00 1.074730683977e+00 1.063097199346e+00 1.052411374566e+00 1.042930529787e+00 1.034882462630e+00 1.028477125393e+00 1.023839775764e+00 1.021069825917e+00 1.020157308303e+00 1.021045153613e+00 1.023579191985e+00 1.027541594357e+00 1.032659971857e+00 1.036538382714e+00 1.039544355301e+00 1.042316586624e+00 1.045650211009e+00 1.050121233936e+00 1.055768730783e+00 1.062023562789e+00 1.067908025468e+00 1.072377452961e+00 1.074694536715e+00 1.074719555330e+00 1.072955820706e+00 1.070348416054e+00 1.067964034554e+00 1.066596792569e+00 1.066474866091e+00 1.067222991823e+00 1.068073272148e+00 1.068184556782e+00 1.067009615428e+00 1.064524003634e+00 1.061168210767e+00 1.057606987382e+00 1.054352034965e+00 1.051342528806e+00 1.047682919767e+00 1.041557086567e+00 1.031277683764e+00 9.743470232400e-01 8.791679030985e-01 7.890691328276e-01 7.557071254797e-01 7.953755532101e-01 8.692491640912e-01 9.243421718658e-01 9.280579248399e-01 8.758023254326e-01 7.909577515510e-01 7.215037319400e-01 7.165501072053e-01 7.784625571113e-01 8.598433111931e-01 9.110928699617e-01 9.065863251767e-01 8.484355470020e-01 7.662373143906e-01 7.110070409776e-01 7.240181553033e-01 7.927069932740e-01 8.647553105215e-01 8.945642315041e-01 8.623224989198e-01 7.775183374863e-01 6.820973188567e-01 6.446587330008e-01 7.062884273189e-01 8.270939265464e-01 9.392084082815e-01 9.979507093032e-01 9.879071713501e-01 9.204911393066e-01 8.322227307099e-01 7.758134026967e-01 7.871782001510e-01 8.493102637600e-01 9.126087356418e-01 9.383846089555e-01 9.162567019477e-01 8.659071115300e-01 8.305550280802e-01 8.504875891182e-01 9.238763697664e-01 1.007349535393e+00 1.053133255527e+00 1.033248574041e+00 9.480255312215e-01 8.322424032343e-01 7.582763603266e-01 7.972032734928e-01 9.335574881491e-01 1.086879648795e+00 1.189130903677e+00 1.204242245897e+00 1.126081136757e+00 9.789740076235e-01 8.236959027305e-01 7.547587083726e-01 8.270834103546e-01 9.797083350491e-01 1.121500549008e+00 1.198931879438e+00 1.195876998962e+00 1.126540314832e+00 1.030937313077e+00 9.641511485061e-01 9.651566925549e-01 1.022533902431e+00 1.088337646367e+00 1.119287117537e+00 1.097043123685e+00 1.030669443085e+00 9.530256480656e-01 9.080763525598e-01 9.219892774229e-01 9.793513731721e-01 1.039394893891e+00 1.067364641509e+00 1.048409998743e+00 9.881639339828e-01 9.079695905886e-01 8.357118952341e-01 7.910588326134e-01 7.730210630475e-01 7.646454881543e-01 7.511412857354e-01 7.327311145029e-01 7.236502185276e-01 7.383830624112e-01 7.745516712432e-01 8.111555109674e-01 8.229892175514e-01 7.953672240959e-01 7.332118585572e-01 6.663187354468e-01 6.441630141319e-01 6.981720534172e-01 8.041448727716e-01 9.108772571740e-01 9.791849905911e-01 9.926526509510e-01 9.584055343674e-01 9.059595768624e-01 8.780767347314e-01 9.041963107699e-01 9.736640278489e-01 1.046728431547e+00 1.085748040876e+00 1.072707372225e+00 1.014345620107e+00 9.418275068877e-01 9.010084087896e-01 9.223627991793e-01 9.909023825537e-01 1.060243314484e+00 1.087651917435e+00 1.051696001278e+00 9.565364414183e-01 8.339451708616e-01 7.420927068312e-01 7.377681168854e-01 8.160748433791e-01 9.158787104953e-01 9.816820795417e-01 9.869620289185e-01 9.331861452625e-01 8.469606380576e-01 7.749266714876e-01 7.624308332966e-01 8.147555736576e-01 8.941728041083e-01 9.595866015097e-01 9.908720612920e-01 9.906707617662e-01 9.775635784277e-01 9.732620383064e-01 9.869612023059e-01 1.008712503713e+00 1.023488151439e+00 1.048443016932e+00
 3.040498340839e+00 3.042390178701e+00 3.044331659521e+00 3.045829042573e+00 3.046639573571e+00 3.046992867757e+00 3.047433004361e+00 3.048419153193e+00 3.050028886777e+00 3.051965614440e+00 3.053762755167e+00 3.055020431840e+00 3.055659284098e+00 3.055986742233e+00 3.056519117365e+00 3.057620589787e+00 3.059273944540e+00 3.061146234087e+00 3.062803398232e+00 3.063927597760e+00 3.064485323558e+00 3.064793629857e+00 3.065370350448e+00 3.066579146807e+00 3.068361144941e+00 3.070275716099e+00 3.071824379168e+00 3.072762959923e+00 3.073210163924e+00 3.073557912883e+00 3.074261380492e+00 3.075575163567e+00 3.077385122121e+00 3.079276147179e+00 3.080773610165e+00 3.081633032213e+00 3.081990559438e+00 3.082301483447e+00 3.083084391432e+00 3.084568615748e+00 3.086521450705e+00 3.088390236930e+00 3.089698356531e+00 3.090355191672e+00 3.090666746417e+00 3.091111278546e+00 3.092051064277e+00 3.093563522218e+00 3.095407422399e+00 3.097159317013e+00 3.098444254700e+00 3.099128869793e+00 3.099433329750e+00 3.099823583648e+00 3.100765489914e+00 3.102409504647e+00 3.104440702293e+00 3.106252218333e+00 3.107373445060e+00 3.107799120463e+00 3.107995629246e+00 3.108559324654e+00 3.109808855401e+00 3.111608364496e+00 3.113492183592e+00 3.114985961274e+00 3.115892161547e+00 3.116352317296e+00 3.116722667032e+00 3.117382099463e+00 3.118561965857e+00 3.120242825819e+00 3.122114728388e+00 3.123710419212e+00 3.124669089018e+00 3.125004835526e+00 3.125160215834e+00 3.125757756858e+00 3.127169110256e+00 3.129215944604e+00 3.131246666493e+00 3.132592856557e+00 3.133054393471e+00 3.133056061226e+00 3.133324719828e+00 3.134371034311e+00 3.136136418175e+00 3.138078542069e+00 3.139572945518e+00 3.140350157741e+00 3.140620736237e+00 3.140876413526e+00 3.141521464142e+00 3.142655486512e+00 3.144089999105e+00 3.145524034879e+00 3.146711332494e+00 3.147554961409e+00 3.148094363075e+00 3.148478760898e+00 3.148933735513e+00 3.149702231322e+00 3.150908790704e+00 3.152435085653e+00 3.153922110029e+00 3.154958016765e+00 3.155367802724e+00 3.155389609007e+00 3.155578173942e+00 3.156448824215e+00 3.158095976137e+00 3.160065413881e+00 3.161644318385e+00 3.162349175060e+00 3.162289854426e+00 3.162127224373e+00 3.162624701167e+00 3.164104218653e+00 3.166203903542e+00 3.168122861344e+00 3.169181353788e+00 3.169301575433e+00 3.169044884639e+00 3.169209031142e+00 3.170274659760e+00 3.172082147584e+00 3.173971058075e+00 3.175260080315e+00 3.175698790400e+00 3.175612754130e+00 3.175629151459e+00 3.176250682952e+00 3.177546566653e+00 3.179146031980e+00 3.180527639681e+00 3.181361293469e+00 3.181687011645e+00 3.181838887715e+00 3.182224651377e+00 3.183073278064e+00 3.184317861834e+00 3.185668954284e+00 3.186797845631e+00 3.187540393200e+00 3.187974193066e+00 3.188351430244e+00 3.188937162392e+00 3.189845264773e+00 3.190975118737e+00 3.192104385316e+00 3.193041607470e+00 3.193725287036e+00 3.194249171395e+00 3.194783373531e+00 3.195459184741e+00 3.196309269296e+00 3.197267697154e+00 3.198226774513e+00 3.199092777643e+00 3.199819308819e+00 3.200444147108e+00 3.201056016797e+00 3.201738949363e+00 3.202534883379e+00 3.203409804727e+00 3.204277378169e+00 3.205058802134e+00 3.205741198939e+00 3.206368927501e+00 3.207006646225e+00 3.207690061407e+00 3.208416217613e+00 3.209154721930e+00 3.209877691175e+00 3.210580450785e+00 3.211264869575e+00 3.211933317279e+00 3.212588960707e+00 3.213244133840e+00 3.213909668960e+00 3.214589952990e+00 3.215278890472e+00 3.215963767892e+00 3.216633452373e+00 3.217283852515e+00 3.217924825066e+00 3.218561718827e+00 3.219195807105e+00 3.219831573347e+00 3.220469493855e+00 3.221106190994e+00 3.221735680614e+00 3.222360057757e+00 3.222974181087e+00 3.223583417253e+00 3.224189072814e+00 3.224790317812e+00 3.225389721577e+00 3.225985274768e+00 3.226578205313e+00 3.227165745246e+00 3.227744249533e+00 3.228320727626e+00 3.228893283100e+00 3.229464193755e+00 3.230028713131e+00 3.230583927434e+00 3.231131109928e+00 3.231675326400e+00 3.232220493834e+00 3.232756822595e+00 3.233285224253e+00 3.233805609896e+00 3.234324321901e+00 3.234842492122e+00 3.235360068582e+00 3.235870503353e+00 3.236369052537e+00 3.236867372909e+00 3.237368100072e+00 3.237864384102e+00 3.238351146425e+00 3.238826767784e+00 3.239294654642e+00 3.239761262099e+00 3.240226156960e+00 3.240682894846e+00 3.241127883760e+00 3.241566711899e+00 3.242005252307e+00 3.242443542002e+00 3.242877756271e+00 3.243303264884e+00 3.243720391209e+00 3.244135247405e+00 3.244549708308e+00 3.244960547679e+00 3.245360890698e+00 3.245751024878e+00 3.246136619883e+00 3.246518753541e+00 3.246897114074e+00 3.247266507088e+00 3.247626237725e+00 3.247981060653e+00 3.248336789423e+00 3.248687204865e+00 3.249030005236e+00 3.249366446929e+00 3.249697210359e+00 3.250023614817e+00 3.250347683850e+00 3.250663814087e+00 3.250969894065e+00 3.251271317091e+00 3.251567243413e+00 3.251857367450e+00 3.252141710448e+00 3.252419148804e+00 3.252689931424e+00 3.252954181843e+00 3.253217148766e+00 3.253472740776e+00 3.253719290788e+00 3.253963114271e+00 3.254199191567e+00 3.254428682145e+00 3.254654806493e+00 3.254871787634e+00 3.255081240485e+00 3.255286003187e+00 3.255485306951e+00 3.255677393878e+00 3.255863586960e+00 3.256045016860e+00 3.256218399221e+00 3.256385707455e+00 3.256547452047e+00 3.256701555584e+00 3.256849856551e+00 3.256991773975e+00 3.257126342369e+00 3.257255541967e+00 3.257376644962e+00 3.257490014271e+00 3.257597403366e+00 3.257700888345e+00 3.257795515974e+00 3.257884677890e+00 3.257965781668e+00 3.258041422072e+00 3.258109005257e+00 3.258171084099e+00 3.258227426369e+00 3.258274059844e+00 3.258315624037e+00 3.258348298036e+00 3.258376040570e+00 3.258396920251e+00 3.258410366226e+00 3.258416583360e+00 3.258415113132e+00 3.258408818947e+00 3.258393372175e+00 3.258372638619e+00 3.258343912664e+00 3.258307039311e+00 3.258263295001e+00 3.258211285793e+00 3.258154377537e+00 3.258089455714e+00 3.258017295218e+00 3.257938724723e+00 3.257852138614e+00 3.257756473758e+00 3.257654796537e+00 3.257544480720e+00 3.257428256816e+00 3.257303846348e+00 3.257173641828e+00 3.257034618667e+00 3.256888663642e+00 3.256735256290e+00 3.256573305567e+00 3.256404241047e+00 3.256227805173e+00 3.256042624016e+00 3.255852333289e+00 3.255653531846e+00 3.255446292589e+00 3.255232430675e+00 3.255011159464e+00 3.254780747598e+00 3.254541937488e+00 3.254295730409e+00 3.254041185474e+00 3.253782171111e+00 3.253512412530e+00 3.253236564242e+00 3.252951382117e+00 3.252657207652e+00 3.252356019278e+00 3.252045426453e+00 3.251728942559e+00 3.251403304742e+00 3.251071021596e+00 3.250730044514e+00 3.250378791896e+00 3.250021081216e+00 3.249653983807e+00 3.249278504979e+00 3.248895097315e+00 3.248503935081e+00 3.248103356842e+00 3.247695855128e+00 3.247278473401e+00 3.246852529123e+00 3.246418583235e+00 3.245976001255e+00 3.245524297377e+00 3.245065742601e+00 3.244598960488e+00 3.244120697305e+00 3.243635321394e+00 3.243142997057e+00 3.242639885930e+00 3.242129466605e+00 3.241609882655e+00 3.241080695423e+00 3.240544490216e+00 3.239998507937e+00 3.239445114410e+00 3.238880657499e+00 3.238308309350e+00 3.237728958994e+00 3.237139407063e+00 3.236541311658e+00 3.235933203725e+00 3.235317930858e+00 3.234691655574e+00 3.234057289661e+00 3.233415329708e+00 3.232761902882e+00 3.232102128814e+00 3.231433030515e+00 3.230753250435e+00 3.230066368280e+00 3.229368935337e+00 3.228661317068e+00 3.227946484995e+00 3.227223672911e+00 3.226489610785e+00 3.225748182619e+00 3.224995387144e+00 3.224233902428e+00 3.223462178144e+00 3.222681306211e+00 3.221893696421e+00 3.221096726195e+00 3.220288652567e+00 3.219470202592e+00 3.218643391310e+00 3.217807151032e+00 3.216962539883e+00 3.216109969680e+00 3.215244727361e+00 3.214371744695e+00 3.213488702388e+00 3.212596235458e+00 3.211696003234e+00 3.210786630096e+00 3.209865860991e+00 3.208937008252e+00 3.207997648189e+00 3.207049268148e+00 3.206094426459e+00 3.205127344489e+00 3.204151040922e+00 3.203164344882e+00 3.202169028087e+00 3.201164139168e+00 3.200150939264e+00 3.199126528887e+00 3.198093119068e+00 3.197048672059e+00 3.195995526470e+00 3.194931602366e+00 3.193860332960e+00 3.192778419607e+00 3.191687261299e+00 3.190585211006e+00 3.189474288440e+00 3.188353474119e+00 3.187223307639e+00 3.186083996752e+00 3.184934426877e+00 3.183775536301e+00 3.182608292725e+00 3.181430134005e+00 3.180242728688e+00 3.179045475299e+00 3.177840896328e+00 3.176624388758e+00 3.175398300245e+00 3.174164027338e+00 3.172918803397e+00 3.171665110527e+00 3.170399388139e+00 3.169128042291e+00 3.167844448232e+00 3.166552783351e+00 3.165250827516e+00 3.163938171517e+00 3.162618419187e+00 3.161287256318e+00 3.159948736917e+00 3.158601130776e+00 3.157242684216e+00 3.155875108507e+00 3.154496691366e+00 3.153111023621e+00 3.151715890116e+00 3.150310824679e+00 3.148895985679e+00 3.147470918855e+00 3.146037240227e+00 3.144594180360e+00 3.143142962354e+00 3.141682324207e+00 3.140210489118e+00 3.138729877290e+00 3.137240273311e+00 3.135742265722e+00 3.134235259905e+00 3.132719048847e+00 3.131193868861e+00 3.129657716745e+00 3.128114554823e+00 3.126562808476e+00 3.125002030020e+00 3.123432287953e+00 3.121853507629e+00 3.120265904797e+00 3.118669143769e+00 3.117062263293e+00 3.115450630941e+00 3.113828678417e+00 3.112197392250e+00 3.110557417735e+00 3.108908405370e+00 3.107251790516e+00 3.105587085203e+00 3.103912226223e+00 3.102230212402e+00 3.100539415462e+00 3.098839331417e+00 3.097134421206e+00 3.095417790419e+00 3.093694380239e+00 3.091963577697e+00 3.090222971177e+00 3.088477178500e+00 3.086722633708e+00 3.084958876068e+00 3.083189081473e+00 3.081410594252e+00 3.079623789449e+00 3.077831320731e+00 3.076029331323e+00 3.074220992080e+00 3.072405039514e+00 3.070579867613e+00 3.068750844298e+00 3.066914033028e+00 3.065068347778e+00 3.063217983183e+00 3.061357323307e+00 3.059493011060e+00 3.057622409766e+00 3.055743314080e+00 3.053858428432e+00 3.051966450977e+00 3.050068393420e+00 3.048165091741e+00 3.046253943674e+00 3.044337913199e+00 3.042416132684e+00 3.040485193416e+00 3.038551870559e+00 3.036611042126e+00 3.034665859498e+00 3.032715428000e+00 3.030758437101e+00 3.028796518378e+00 3.026828648971e+00 3.024857123629e+00 3.022880667829e+00 3.020897175984e+00 3.018910768673e+00 3.016920225183e+00 3.014924556461e+00 3.012924366912e+00 3.010918859931e+00 3.008911326154e+00 3.006899946413e+00 3.004883825927e+00 3.002863017991e+00 3.000839915695e+00 2.998812206932e+00 2.996783081239e+00 2.994748546332e+00 2.992712247310e+00 2.990673729961e+00 2.988631010065e+00 2.986586676997e+00 2.984539502356e+00 2.982489608488e+00 2.980439044457e+00 2.978383971269e+00 2.976330288935e+00 2.974272932565e+00 2.972214051178e+00 2.970156102321e+00 2.968094461458e+00 2.966032927384e+00 2.963971250378e+00 2.961906909382e+00 2.959843794472e+00 2.957779312697e+00 2.955716090627e+00 2.953652570350e+00 2.951587372346e+00 2.949525375494e+00 2.947463934986e+00 2.945400098361e+00 2.943340206755e+00 2.941281671330e+00 2.939223628320e+00 2.937168375546e+00 2.935113113106e+00 2.933061432842e+00 2.931011136940e+00 2.928963932576e+00 2.926919644304e+00 2.924876352779e+00 2.922839105843e+00 2.920804357958e+00 2.918771081753e+00 2.916742960173e+00 2.914719327230e+00 2.912700442068e+00 2.910684184227e+00 2.908673347297e+00 2.906668853685e+00 2.904666599640e+00 2.902672172572e+00 2.900683369774e+00 2.898699521021e+00 2.896722185705e+00 2.894751873595e+00 2.892786473877e+00 2.890829176143e+00 2.888879898806e+00 2.886937096503e+00 2.885002206633e+00 2.883075131506e+00 2.881156915331e+00 2.879246657594e+00 2.877344684180e+00 2.875453082996e+00 2.873568505746e+00 2.871694771718e+00 2.869832381262e+00 2.867977952916e+00 2.866135360926e+00 2.864302323495e+00 2.862480805733e+00 2.860672032953e+00 2.858872297706e+00 2.857085773067e+00 2.855310894841e+00 2.853548310487e+00 2.851799738294e+00 2.850061840918e+00 2.848338935603e+00 2.846629749090e+00 2.844933813119e+00 2.843251823299e+00 2.841586246978e+00 2.839934730568e+00 2.838297216323e+00 2.836677444395e+00 2.835070550493e+00 2.833482227787e+00 2.831908960870e+00 2.830352309575e+00 2.828813798072e+00 2.827290829123e+00 2.825787049723e+00 2.824300924801e+00 2.822833078416e+00 2.821384039531e+00 2.819953161379e+00 2.818543578314e+00 2.817153110057e+00 2.815781412460e+00 2.814430395742e+00 2.813099657947e+00 2.811790117955e+00 2.810502628930e+00 2.809236558907e+00 2.807991789656e+00 2.806769795302e+00 2.805569860084e+00 2.804392097907e+00 2.803238181092e+00 2.802107545991e+00 2.801001190556e+00 2.799919255387e+00 2.798861330798e+00 2.797828232296e+00 2.796821026128e+00 2.795838515340e+00 2.794882123031e+00 2.793953026318e+00 2.793048049264e+00 2.792171313867e+00 2.791320995899e+00 2.790498925454e+00 2.789704837232e+00 2.788937015205e+00 2.788197224241e+00 2.787487374752e+00 2.786805382091e+00 2.786153233670e+00 2.785531483095e+00 2.784939173284e+00 2.784375231572e+00 2.783843986883e+00 2.783342249939e+00 2.782871081775e+00 2.782432366630e+00 2.782023346338e+00 2.781647985085e+00 2.781303328496e+00 2.780991563264e+00 2.780712354538e+00 2.780464932220e+00 2.780252399866e+00 2.780071050242e+00 2.779924594094e+00 2.779812718019e+00 2.779733137503e+00 2.779687960893e+00 2.779677403033e+00 2.779703162784e+00 2.779761994077e+00 2.779856384665e+00 2.779985318518e+00 2.780151137538e+00 2.780352235623e+00 2.780588230366e+00 2.780860672760e+00 2.781169276138e+00 2.781513341095e+00 2.781895842856e+00 2.782311803648e+00 2.782768970969e+00 2.783259148816e+00 2.783787130244e+00 2.784352738842e+00 2.784955861578e+00 2.785597151938e+00 2.786272742701e+00 2.786988530161e+00 2.787741582371e+00 2.788530704593e+00 2.789357381735e+00 2.790223604627e+00 2.791127141334e+00 2.792067014064e+00 2.793046752030e+00 2.794062134059e+00 2.795115715301e+00 2.796208237741e+00 2.797336086404e+00 2.798503798329e+00 2.799708101630e+00 2.800949849249e+00 2.802229474765e+00 2.803546806163e+00 2.804900681614e+00 2.806291376400e+00 2.807721128717e+00 2.809186841738e+00 2.810688853186e+00 2.812227871592e+00 2.813803330732e+00 2.815414858415e+00 2.817063111545e+00 2.818748308328e+00 2.820467290248e+00 2.822222814075e+00 2.824013180818e+00 2.825839635484e+00 2.827702178242e+00 2.829595944661e+00 2.831527377633e+00 2.833489378253e+00 2.835487390251e+00 2.837518172466e+00 2.839581800141e+00 2.841679757958e+00 2.843806188408e+00 2.845969261771e+00 2.848161223949e+00 2.850385374455e+00 2.852640534435e+00 2.854925338584e+00 2.857239993567e+00 2.859584731421e+00 2.861959638097e+00 2.864360215251e+00 2.866792477833e+00 2.869250613514e+00 2.871734224380e+00 2.874247071592e+00 2.876783313147e+00 2.879348527294e+00 2.881935648016e+00 2.884548818172e+00 2.887185141966e+00 2.889843419023e+00 2.892525880959e+00 2.895228508005e+00 2.897954717957e+00 2.900697952751e+00 2.903463367712e+00 2.906248705030e+00 2.909050396175e+00 2.911873056151e+00 2.914707752334e+00 2.917562985849e+00 2.920430377014e+00 2.923315327898e+00 2.926213132287e+00 2.929123291689e+00 2.932048480804e+00 2.934981247450e+00 2.937928949787e+00 2.940882929246e+00 2.943847573718e+00 2.946819421522e+00 2.949797636102e+00 2.952784568620e+00 2.955772524187e+00 2.958770012261e+00 2.961765304572e+00 2.964767130372e+00 2.967768781106e+00 2.970770263105e+00 2.973774877289e+00 2.976772119798e+00 2.979773202402e+00 2.982763984590e+00 2.985756375775e+00 2.988740639307e+00 2.991716115638e+00 2.994687027221e+00 2.997643940700e+00 3.000597746345e+00 3.003533619634e+00 3.006461013181e+00 3.009373061626e+00 3.012269403147e+00 3.015154262187e+00 3.018016834729e+00 3.020867379241e+00 3.023692428066e+00 3.026501867058e+00 3.029286350549e+00 3.032047513047e+00 3.034788195201e+00 3.037498563416e+00 3.040188328849e+00 3.042842981919e+00 3.045473301285e+00 3.048069743577e+00 3.050637074521e+00 3.053171670321e+00 3.055668124875e+00 3.058133466860e+00 3.060556813644e+00 3.062947738309e+00 3.065294198374e+00 3.067604270086e+00 3.069869364268e+00 3.072090207242e+00 3.074269499487e+00 3.076397786274e+00 3.078484716510e+00 3.080515807999e+00 3.082503117341e+00 3.084432467845e+00 3.086313856806e+00 3.088140595286e+00 3.089907547351e+00 3.091623667873e+00 3.093273974135e+00 3.094873947863e+00 3.096403572453e+00 3.097877528377e+00 3.099284580196e+00 3.100626339649e+00 3.101906309012e+00 3.103109528717e+00 3.104254720670e+00 3.105317205367e+00 3.106319734533e+00 3.107239222160e+00 3.108089435281e+00 3.108864858456e+00 3.109556356528e+00 3.110179954061e+00 3.110710138231e+00 3.111174203930e+00 3.111542104543e+00 3.111835661440e+00 3.112039913199e+00 3.112154740968e+00 3.112192480147e+00 3.112125355437e+00 3.111986471903e+00 3.111737095954e+00 3.111410114176e+00 3.110981099314e+00 3.110455176575e+00 3.109844346605e+00 3.109115709431e+00 3.108311566694e+00 3.107384689142e+00 3.106375507686e+00 3.105252179036e+00 3.104025700139e+00 3.102704522210e+00 3.101258989236e+00 3.099730645209e+00 3.098067016685e+00 3.096317030080e+00 3.094440641660e+00 3.092458728060e+00 3.090368945985e+00 3.088149845383e+00 3.085841153136e+00 3.083387029341e+00 3.080842235465e+00 3.078162053688e+00 3.075369912169e+00 3.072464331952e+00 3.069422889700e+00 3.066282890666e+00 3.062992679733e+00 3.059605915084e+00 3.056076070235e+00 3.052431218364e+00 3.048661297931e+00 3.044752932112e+00 3.040739442321e+00 3.036570862834e+00 3.032302042954e+00 3.027881763870e+00 3.023342919536e+00 3.018673725075e+00 3.013864420248e+00 3.008942260657e+00 3.003864379177e+00 2.998678466127e+00 2.993338578242e+00 2.987877617748e+00 2.982280763676e+00 2.976543085996e+00 2.970685370062e+00 2.964671960034e+00 2.958546217676e+00 2.952265420873e+00 2.945861557982e+00 2.939316574815e+00 2.932632452893e+00 2.925822471314e+00 2.918858965669e+00 2.911780076420e+00 2.904544907258e+00 2.897185806538e+00 2.889685039316e+00 2.882044842873e+00 2.874277590382e+00 2.866358159883e+00 2.858319355462e+00 2.850128070555e+00 2.841812501920e+00 2.833353731679e+00 2.824759974300e+00 2.816035012869e+00 2.807164272951e+00 2.798173314891e+00 2.789031648959e+00 2.779767728930e+00 2.770360548137e+00 2.760823949061e+00 2.751154130814e+00 2.741346970564e+00 2.731413887168e+00 2.721339364088e+00 2.711142729449e+00 2.700804439974e+00 2.690345526158e+00 2.679748871070e+00 2.669026354293e+00 2.658176132963e+00 2.647192657521e+00 2.636088912005e+00 2.624848947275e+00 2.613493410121e+00 2.602002562277e+00 2.590394321639e+00 2.578657506778e+00 2.566797602571e+00 2.554820432204e+00 2.542711716805e+00 2.530494464050e+00 2.518143718122e+00 2.505685809767e+00 2.493103071243e+00 2.480404735776e+00 2.467594559087e+00 2.454657955675e+00 2.441623494201e+00 2.428457572069e+00 2.415196098080e+00 2.401811608474e+00 2.388319349605e+00 2.374725611684e+00 2.361009671647e+00 2.347204651124e+00 2.333273598782e+00 2.319257959953e+00 2.305122803325e+00 2.290893078873e+00 2.276565067479e+00 2.262125214895e+00 2.247606189306e+00 2.232968080234e+00 2.218254653581e+00 2.203431646723e+00 2.188522457178e+00 2.173524759161e+00 2.158424156532e+00 2.143255236011e+00 2.127976370535e+00 2.112633147276e+00 2.097190773700e+00 2.081673279246e+00 2.066078252570e+00 2.050391369346e+00 2.034648509439e+00 2.018809615001e+00 2.002916415532e+00 1.986939069878e+00 1.970897907787e+00 1.954795716703e+00 1.938616860114e+00 1.922394945716e+00 1.906092781692e+00 1.889752720747e+00 1.873345535485e+00 1.856893815204e+00 1.840394451249e+00 1.823843226062e+00 1.807261492315e+00 1.790627949738e+00 1.773971122103e+00 1.757271847938e+00 1.740552009856e+00 1.723806677810e+00 1.707037378262e+00 1.690259700126e+00 1.673461574193e+00 1.656666413629e+00 1.639858562858e+00 1.623062860081e+00 1.606271848320e+00 1.589492557357e+00 1.572737465009e+00 1.556001430089e+00 1.539305869338e+00 1.522637284380e+00 1.506024928875e+00 1.489455451528e+00 1.472948815063e+00 1.456510948421e+00 1.440140708329e+00 1.423864650854e+00 1.407664277617e+00 1.391578837362e+00 1.375594289823e+00 1.359729384111e+00 1.343998128495e+00 1.328395246998e+00 1.312955468538e+00 1.297660361240e+00 1.282549208270e+00 1.267612709019e+00 1.252870771396e+00 1.238344546319e+00 1.224020664013e+00 1.209946367751e+00 1.196101813953e+00 1.182522090340e+00 1.169213766663e+00 1.156180039879e+00 1.143460218389e+00 1.131033253285e+00 1.118945571954e+00 1.107189846291e+00 1.095783940496e+00 1.084755553651e+00 1.074086003090e+00 1.063830940811e+00 1.053960496901e+00 1.044519639743e+00 1.035506924975e+00 1.026920644086e+00 1.018807392971e+00 1.011128164303e+00 1.003941987794e+00 9.972148729911e-01 9.909784223802e-01 9.852398826675e-01 9.799758924878e-01 9.752384934959e-01 9.709738463274e-01 9.672348254219e-01 9.639856922444e-01 9.612356068720e-01 9.590007789492e-01 9.572339021270e-01 9.559870754692e-01 9.551938629689e-01 9.548973811223e-01 9.550565561955e-01 9.556673721511e-01 9.567394438884e-01 9.582193017392e-01 9.601452742365e-01 9.624509975426e-01 9.651653511901e-01 9.682462195480e-01 9.716815592427e-01 9.754735332801e-01 9.795707640868e-01 9.839973225438e-01 9.886937518577e-01 9.936784221668e-01 9.989097872825e-01 1.004377268988e+00 1.010073383910e+00 1.015956478870e+00 1.022041051291e+00 1.028274663745e+00 1.034673043020e+00 1.041195097172e+00 1.047835765504e+00 1.054582390385e+00 1.061403904145e+00 1.068305992163e+00 1.075252330469e+00 1.082248108744e+00 1.089262215593e+00 1.096293443240e+00 1.103320976816e+00 1.110333794220e+00 1.117324338940e+00 1.124271518568e+00 1.131175333451e+00 1.138007803771e+00 1.144780343542e+00 1.151456947377e+00 1.158052984602e+00 1.164539704999e+00 1.170914893434e+00 1.177176965606e+00 1.183294713241e+00 1.189296331046e+00 1.195129854094e+00 1.200828390173e+00 1.206358867557e+00 1.211717831806e+00 1.216918439513e+00 1.221915321920e+00 1.226754529644e+00 1.231376333865e+00 1.235819024126e+00 1.240055769883e+00 1.244077718276e+00 1.247909747905e+00 1.251503588946e+00 1.254906537753e+00 1.258070322479e+00 1.261021902778e+00 1.263751628520e+00 1.266246210583e+00 1.268533782473e+00 1.270575026601e+00 1.272407800658e+00 1.274004280275e+00 1.275384085689e+00 1.276543951437e+00 1.277480068311e+00 1.278208773964e+00 1.278718378833e+00 1.279030892505e+00 1.279134678442e+00 1.279051704941e+00 1.278773377763e+00 1.278319488927e+00 1.277690389159e+00 1.276893809241e+00 1.275949590898e+00 1.274847782952e+00 1.273623157227e+00 1.272259476849e+00 1.270790380493e+00 1.269212938415e+00 1.267540636920e+00 1.265793934470e+00 1.263965259204e+00 1.262092256329e+00 1.260155351826e+00 1.258194055163e+00 1.256198086970e+00 1.254185574063e+00 1.252170997558e+00 1.250143273641e+00 1.248140896955e+00 1.246134888491e+00 1.244163780972e+00 1.242207255690e+00 1.240279621000e+00 1.238387247316e+00 1.236513291779e+00 1.234681453834e+00 1.232861897519e+00 1.231073802923e+00 1.229298125897e+00 1.227533885514e+00 1.225772280927e+00 1.223997791277e+00 1.222211215482e+00 1.220384003612e+00 1.218522257866e+00 1.216591209892e+00 1.214594352203e+00 1.212500916010e+00 1.210302181852e+00 1.207983219571e+00 1.205512474950e+00 1.202897183347e+00 1.200088129726e+00 1.197099155203e+00 1.193889844596e+00 1.190450786436e+00 1.186773516124e+00 1.182817933802e+00 1.178603258728e+00 1.174077899073e+00 1.169255496920e+00 1.164108760866e+00 1.158620630147e+00 1.152798091509e+00 1.146601062710e+00 1.140047667304e+00 1.133107805547e+00 1.125776423538e+00 1.118052188193e+00 1.109910275192e+00 1.101359506850e+00 1.092381722506e+00 1.082966131108e+00 1.073119302368e+00 1.062817746818e+00 1.052064178367e+00 1.040855775755e+00 1.029172467093e+00 1.017031554474e+00 1.004408978873e+00 9.913172853989e-01 9.777540916694e-01 9.637121216159e-01 9.492174119492e-01 9.342533231796e-01 9.188571142479e-01 9.030305811650e-01 8.868061651894e-01 8.702148054284e-01 8.532872693873e-01 8.360885262450e-01 8.186555782731e-01 8.010821208053e-01 7.834315174771e-01 7.658159144801e-01 7.483422836124e-01 7.311389359161e-01 7.143689861972e-01 6.981699790285e-01 6.827622653769e-01 6.683109350308e-01 6.550521742607e-01 6.432040175158e-01 6.329823996532e-01 6.246379375912e-01 6.183511260115e-01 6.143410997902e-01 6.127475792416e-01 6.136970567726e-01 6.172540256368e-01 6.234367713559e-01 6.322043535276e-01 6.434664183838e-01 6.570931568790e-01 6.728976483210e-01 6.906998241405e-01 7.102530822115e-01 7.313428126456e-01 7.537190101927e-01 7.771473535379e-01 8.014007963178e-01 8.262445205707e-01 8.514817468872e-01 8.768887099924e-01 9.023031656076e-01 9.275236961938e-01 9.524022617540e-01 9.767890167823e-01 1.000525783996e+00 1.023513419221e+00 1.045605407296e+00 1.066721660957e+00 1.086747339844e+00 1.105606241608e+00 1.123222321613e+00 1.139515185814e+00 1.154448072210e+00 1.167944924830e+00 1.179984588524e+00 1.190516505584e+00 1.199522939741e+00 1.206979798095e+00 1.212870002700e+00 1.217202085181e+00 1.219958357771e+00 1.221169914347e+00 1.220834521195e+00 1.218994957048e+00 1.215679498761e+00 1.210932885542e+00 1.204826303370e+00 1.197409475786e+00 1.188792001169e+00 1.179056285069e+00 1.168333722508e+00 1.156756076733e+00 1.144478794067e+00 1.131686427683e+00 1.118563057611e+00 1.105340655061e+00 1.092229366768e+00 1.079488518304e+00 1.067351784415e+00 1.056069385973e+00 1.045871493818e+00 1.036959035730e+00 1.029516476877e+00 1.023651502912e+00 1.019449822199e+00 1.016895986870e+00 1.015935909823e+00 1.016426801053e+00 1.018166622234e+00 1.020910626421e+00 1.022836532647e+00 1.023828630785e+00 1.024536665362e+00 1.025783857513e+00 1.028181327774e+00 1.031815604097e+00 1.036161791273e+00 1.040289788059e+00 1.043201183234e+00 1.044208743086e+00 1.043232946121e+00 1.040847344572e+00 1.038070151404e+00 1.036030521839e+00 1.035559490087e+00 1.036884125176e+00 1.039591485076e+00 1.042844680389e+00 1.045713493894e+00 1.047547255407e+00 1.048197188146e+00 1.047962126560e+00 1.047339381387e+00 1.046667510054e+00 1.045739438480e+00 1.043563181064e+00 1.038204602861e+00 1.027699951137e+00 9.701180067173e-01 8.748589290334e-01 7.863065242610e-01 7.567772259483e-01 8.014651295430e-01 8.798957684299e-01 9.385983904049e-01 9.450421267187e-01 8.945215690708e-01 8.098188481166e-01 7.378169759807e-01 7.275852581706e-01 7.844318078223e-01 8.637388708365e-01 9.164630830996e-01 9.167056689271e-01 8.660332773644e-01 7.923922031233e-01 7.424070860488e-01 7.522533552581e-01 8.107059683072e-01 8.709498016175e-01 8.910061673310e-01 8.531624486373e-01 7.692344354755e-01 6.839972483251e-01 6.645542599508e-01 7.407306663832e-01 8.659979296744e-01 9.750987096435e-01 1.026397334593e+00 1.006252074610e+00 9.274871158483e-01 8.287726026603e-01 7.667730995805e-01 7.807743952583e-01 8.515569994588e-01 9.249994241830e-01 9.599475376803e-01 9.447510523380e-01 8.973744451287e-01 8.584449270133e-01 8.675293652000e-01 9.270703220643e-01 9.987742623036e-01 1.036998717181e+00 1.014338920918e+00 9.316560351428e-01 8.242995028447e-01 7.626276222433e-01 8.092830396353e-01 9.432524433553e-01 1.087612832981e+00 1.178638532014e+00 1.183092362499e+00 1.097177147869e+00 9.478095389933e-01 7.988384197705e-01 7.441713867722e-01 8.264055642093e-01 9.760044577789e-01 1.105367716400e+00 1.166287866831e+00 1.147694720674e+00 1.069875033885e+00 9.803849581812e-01 9.386450286288e-01 9.741008343907e-01 1.056935173755e+00 1.130360037082e+00 1.152149242476e+00 1.108360745127e+00 1.014509874181e+00 9.141623751281e-01 8.662552226884e-01 9.031596755456e-01 9.961614987986e-01 1.087995454419e+00 1.135634812822e+00 1.121486677804e+00 1.051172070807e+00 9.489007291716e-01 8.503321356957e-01 7.880482101832e-01 7.711513968866e-01 7.806867115033e-01 7.909025275137e-01 7.895040575552e-01 7.806478561916e-01 7.759794041827e-01 7.811122954321e-01 7.881469717359e-01 7.811164136866e-01 7.485759862655e-01 6.946074701406e-01 6.444094620203e-01 6.367316808923e-01 6.910352929408e-01 7.835806667809e-01 8.716967321276e-01 9.230558831936e-01 9.255779526883e-01 8.895964790443e-01 8.468787922348e-01 8.387110062663e-01 8.861116474956e-01 9.693628131620e-01 1.047248577306e+00 1.085851061212e+00 1.071647923089e+00 1.015156972901e+00 9.498228464107e-01 9.202963715956e-01 9.515223387641e-01 1.024130798444e+00 1.092554484451e+00 1.117335289016e+00 1.080418657329e+00 9.889163743883e-01 8.762910394130e-01 7.976086406875e-01 7.991312584839e-01 8.703618374557e-01 9.557230279987e-01 1.005496297336e+00 9.963504579394e-01 9.319905532844e-01 8.409596799416e-01 7.706093288136e-01 7.630507072003e-01 8.171940320096e-01 8.924254116074e-01 9.491807739239e-01 9.703413626353e-01 9.617872125010e-01 9.449080437183e-01 9.423804798462e-01 9.612841041471e-01 9.879756506821e-01 1.006082888253e+00 1.032051016179e+00
 3.066282390114e+00 3.068235583474e+00 3.070236215658e+00 3.071788719698e+00 3.072646111773e+00 3.073044569114e+00 3.073533146707e+00 3.074572077058e+00 3.076237648798e+00 3.078233640249e+00 3.080087749903e+00 3.081399723766e+00 3.082085548568e+00 3.082460091502e+00 3.083042769586e+00 3.084197226743e+00 3.085906523145e+00 3.087835505695e+00 3.089548738818e+00 3.090726956741e+00 3.091334759836e+00 3.091692301394e+00 3.092318763703e+00 3.093582483546e+00 3.095421772047e+00 3.097395682124e+00 3.099003560194e+00 3.099997184736e+00 3.100494387815e+00 3.100892102548e+00 3.101649220578e+00 3.103019877185e+00 3.104892067556e+00 3.106844148903e+00 3.108398308492e+00 3.109311778413e+00 3.109720711329e+00 3.110082575552e+00 3.110920265629e+00 3.112463589700e+00 3.114479210102e+00 3.116409850479e+00 3.117776624757e+00 3.118487373576e+00 3.118849753861e+00 3.119346773790e+00 3.120343418468e+00 3.121917510541e+00 3.123824304940e+00 3.125639058648e+00 3.126981281287e+00 3.127720313547e+00 3.128078592463e+00 3.128520824850e+00 3.129521703692e+00 3.131228830189e+00 3.133324225061e+00 3.135199977629e+00 3.136378331455e+00 3.136858884926e+00 3.137108208906e+00 3.137727224135e+00 3.139038623168e+00 3.140905901131e+00 3.142855269463e+00 3.144411191897e+00 3.145374148750e+00 3.145889362468e+00 3.146315499269e+00 3.147034848388e+00 3.148278768735e+00 3.150024026876e+00 3.151960887325e+00 3.153618713284e+00 3.154635248435e+00 3.155028865509e+00 3.155242104024e+00 3.155898891634e+00 3.157373954898e+00 3.159487179866e+00 3.161586408314e+00 3.162996852752e+00 3.163519195328e+00 3.163576626165e+00 3.163903603633e+00 3.165012298373e+00 3.166847734020e+00 3.168860153008e+00 3.170422540767e+00 3.171260001380e+00 3.171590152509e+00 3.171905915697e+00 3.172614676206e+00 3.173815830000e+00 3.175318553235e+00 3.176819483398e+00 3.178072218348e+00 3.178978355556e+00 3.179581668219e+00 3.180029955007e+00 3.180550391851e+00 3.181381021934e+00 3.182655479782e+00 3.184250367007e+00 3.185806950482e+00 3.186912332162e+00 3.187386943273e+00 3.187470495352e+00 3.187719859638e+00 3.188655582279e+00 3.190373781541e+00 3.192418902002e+00 3.194069416011e+00 3.194840916897e+00 3.194841917006e+00 3.194740049048e+00 3.195302043639e+00 3.196853200890e+00 3.199026869907e+00 3.201019474242e+00 3.202148170648e+00 3.202332004239e+00 3.202136168473e+00 3.202364595073e+00 3.203500147643e+00 3.205382786862e+00 3.207349036393e+00 3.208709350451e+00 3.209216288593e+00 3.209196199920e+00 3.209277913641e+00 3.209968847555e+00 3.211337379364e+00 3.213012735612e+00 3.214472033195e+00 3.215379608266e+00 3.215773659046e+00 3.215992809875e+00 3.216445955720e+00 3.217366082355e+00 3.218688729726e+00 3.220117165058e+00 3.221321798732e+00 3.222136699949e+00 3.222637811600e+00 3.223082393479e+00 3.223740167650e+00 3.224723121544e+00 3.225929759837e+00 3.227135699059e+00 3.228145950277e+00 3.228900717852e+00 3.229497045520e+00 3.230103534321e+00 3.230854114447e+00 3.231779237469e+00 3.232813484411e+00 3.233849189824e+00 3.234790090064e+00 3.235592506939e+00 3.236292973907e+00 3.236978431020e+00 3.237738174760e+00 3.238611149127e+00 3.239563998650e+00 3.240508271018e+00 3.241368319324e+00 3.242125398066e+00 3.242830500395e+00 3.243543916187e+00 3.244305749973e+00 3.245108790846e+00 3.245925467056e+00 3.246726485326e+00 3.247505440879e+00 3.248268847480e+00 3.249014738053e+00 3.249749475647e+00 3.250483519142e+00 3.251227371578e+00 3.251986981741e+00 3.252755012845e+00 3.253520137036e+00 3.254269520873e+00 3.254999066017e+00 3.255720948766e+00 3.256436621156e+00 3.257151860017e+00 3.257868696618e+00 3.258587282742e+00 3.259304464062e+00 3.260016933554e+00 3.260722144821e+00 3.261417517092e+00 3.262107740658e+00 3.262795273493e+00 3.263479846434e+00 3.264161439976e+00 3.264839950693e+00 3.265516238383e+00 3.266185137356e+00 3.266847921049e+00 3.267506654762e+00 3.268163660889e+00 3.268816804891e+00 3.269464268335e+00 3.270103234440e+00 3.270734774506e+00 3.271364436371e+00 3.271992199929e+00 3.272614418192e+00 3.273228149920e+00 3.273834188422e+00 3.274436276379e+00 3.275040742373e+00 3.275644140565e+00 3.276239776444e+00 3.276825090804e+00 3.277409253373e+00 3.277995274704e+00 3.278579006162e+00 3.279152948646e+00 3.279715205212e+00 3.280269196310e+00 3.280823105659e+00 3.281376366267e+00 3.281920670132e+00 3.282453525725e+00 3.282980351643e+00 3.283506612152e+00 3.284034476500e+00 3.284557539414e+00 3.285071048907e+00 3.285577492443e+00 3.286080803302e+00 3.286585704287e+00 3.287086095959e+00 3.287574317971e+00 3.288055795026e+00 3.288532406820e+00 3.289004279791e+00 3.289471896835e+00 3.289933335968e+00 3.290382737241e+00 3.290828700591e+00 3.291274809645e+00 3.291718326808e+00 3.292152369971e+00 3.292580758598e+00 3.293002982060e+00 3.293421288531e+00 3.293837255737e+00 3.294247030277e+00 3.294646213022e+00 3.295039696354e+00 3.295429358126e+00 3.295812167941e+00 3.296190811571e+00 3.296562138973e+00 3.296925549502e+00 3.297285052745e+00 3.297642328894e+00 3.297992377567e+00 3.298334202736e+00 3.298672703335e+00 3.299004852857e+00 3.299330649494e+00 3.299650481418e+00 3.299962494792e+00 3.300268276394e+00 3.300568038844e+00 3.300864712071e+00 3.301153071471e+00 3.301435777429e+00 3.301712018920e+00 3.301982974589e+00 3.302247590967e+00 3.302507232358e+00 3.302759002846e+00 3.303004338227e+00 3.303243532846e+00 3.303478680433e+00 3.303705124623e+00 3.303925412456e+00 3.304138070090e+00 3.304345800343e+00 3.304546889289e+00 3.304740948631e+00 3.304928129208e+00 3.305110342352e+00 3.305284933931e+00 3.305452644017e+00 3.305614792961e+00 3.305770070350e+00 3.305918173096e+00 3.306061186173e+00 3.306196429939e+00 3.306324200501e+00 3.306445267609e+00 3.306559939208e+00 3.306668735273e+00 3.306769983105e+00 3.306864541157e+00 3.306952327909e+00 3.307033168487e+00 3.307108101260e+00 3.307174044783e+00 3.307232876911e+00 3.307284566478e+00 3.307330689650e+00 3.307368446616e+00 3.307400235384e+00 3.307425784857e+00 3.307441687349e+00 3.307453070035e+00 3.307454703335e+00 3.307448539885e+00 3.307436469606e+00 3.307416869237e+00 3.307392109068e+00 3.307358255746e+00 3.307318553187e+00 3.307269887992e+00 3.307212641436e+00 3.307150532673e+00 3.307080415900e+00 3.307002759786e+00 3.306916540631e+00 3.306824677139e+00 3.306725205180e+00 3.306616508386e+00 3.306502844876e+00 3.306379879852e+00 3.306248102044e+00 3.306108757423e+00 3.305963468096e+00 3.305810730710e+00 3.305649917321e+00 3.305482468662e+00 3.305307220526e+00 3.305120348548e+00 3.304928433882e+00 3.304726044214e+00 3.304516291097e+00 3.304299436393e+00 3.304076840284e+00 3.303845389940e+00 3.303603758456e+00 3.303353374520e+00 3.303095763985e+00 3.302830716727e+00 3.302556932730e+00 3.302275921894e+00 3.301986111487e+00 3.301687621607e+00 3.301381839601e+00 3.301065477422e+00 3.300742809128e+00 3.300411785962e+00 3.300070190806e+00 3.299722104599e+00 3.299365111312e+00 3.298999579120e+00 3.298625430066e+00 3.298243308804e+00 3.297852628413e+00 3.297453361184e+00 3.297044858883e+00 3.296628541319e+00 3.296203786804e+00 3.295769476893e+00 3.295327294809e+00 3.294876001243e+00 3.294415517965e+00 3.293946793691e+00 3.293470016556e+00 3.292983424187e+00 3.292488347154e+00 3.291985520891e+00 3.291471636876e+00 3.290950087053e+00 3.290420883582e+00 3.289880290664e+00 3.289332983233e+00 3.288776371635e+00 3.288209738986e+00 3.287634659032e+00 3.287049447016e+00 3.286455922837e+00 3.285854063896e+00 3.285242120320e+00 3.284622640710e+00 3.283993074337e+00 3.283352655290e+00 3.282703907393e+00 3.282046112732e+00 3.281378747029e+00 3.280703650822e+00 3.280019093592e+00 3.279323922973e+00 3.278618804678e+00 3.277905039779e+00 3.277182261909e+00 3.276449117360e+00 3.275708028222e+00 3.274956686150e+00 3.274196773123e+00 3.273427122542e+00 3.272646427784e+00 3.271859162638e+00 3.271061047149e+00 3.270253327982e+00 3.269437439282e+00 3.268611648424e+00 3.267774497995e+00 3.266930866475e+00 3.266075832499e+00 3.265212548568e+00 3.264337905517e+00 3.263453362257e+00 3.262560032544e+00 3.261657668703e+00 3.260744498756e+00 3.259824248574e+00 3.258891649606e+00 3.257948869475e+00 3.256995146576e+00 3.256034757151e+00 3.255062847233e+00 3.254083149936e+00 3.253091526288e+00 3.252089176064e+00 3.251079378114e+00 3.250057937872e+00 3.249029025545e+00 3.247990092160e+00 3.246941397878e+00 3.245881383867e+00 3.244811371335e+00 3.243733605582e+00 3.242644503790e+00 3.241547074017e+00 3.240439123041e+00 3.239321938681e+00 3.238194328628e+00 3.237056066617e+00 3.235910121049e+00 3.234751705983e+00 3.233585109542e+00 3.232408172665e+00 3.231221835282e+00 3.230026054144e+00 3.228820215997e+00 3.227605116124e+00 3.226377722561e+00 3.225143158270e+00 3.223899130142e+00 3.222644004621e+00 3.221380475205e+00 3.220105362506e+00 3.218821589084e+00 3.217527970311e+00 3.216225504587e+00 3.214912840769e+00 3.213590031084e+00 3.212255369505e+00 3.210912573538e+00 3.209561493166e+00 3.208199980712e+00 3.206828156041e+00 3.205446481024e+00 3.204053353130e+00 3.202652721005e+00 3.201242767654e+00 3.199823886946e+00 3.198393913310e+00 3.196953132810e+00 3.195505390805e+00 3.194047665455e+00 3.192581606589e+00 3.191105408224e+00 3.189618862319e+00 3.188124309992e+00 3.186619491698e+00 3.185104694979e+00 3.183583788606e+00 3.182051281339e+00 3.180509047396e+00 3.178956932933e+00 3.177396936402e+00 3.175827866313e+00 3.174249359115e+00 3.172660332098e+00 3.171064445495e+00 3.169457213922e+00 3.167840773866e+00 3.166219092962e+00 3.164584921723e+00 3.162943579972e+00 3.161294174149e+00 3.159633687517e+00 3.157966888668e+00 3.156290498603e+00 3.154603982515e+00 3.152911386911e+00 3.151208338990e+00 3.149498278497e+00 3.147779110687e+00 3.146049993978e+00 3.144314685029e+00 3.142570126657e+00 3.140816880761e+00 3.139055536484e+00 3.137287073249e+00 3.135510138958e+00 3.133726442124e+00 3.131932368647e+00 3.130132831834e+00 3.128324319203e+00 3.126508715652e+00 3.124684707989e+00 3.122853314496e+00 3.121015578176e+00 3.119170120637e+00 3.117314942619e+00 3.115455119405e+00 3.113588438935e+00 3.111712185505e+00 3.109830634209e+00 3.107941200826e+00 3.106045466289e+00 3.104142907098e+00 3.102233220092e+00 3.100317586859e+00 3.098394834483e+00 3.096466529619e+00 3.094533166353e+00 3.092590436556e+00 3.090643513577e+00 3.088690743373e+00 3.086730987315e+00 3.084766772646e+00 3.082794758744e+00 3.080818557428e+00 3.078837195365e+00 3.076850161321e+00 3.074857557404e+00 3.072860407923e+00 3.070857449450e+00 3.068850864599e+00 3.066838049790e+00 3.064821020496e+00 3.062800585235e+00 3.060773664809e+00 3.058744166207e+00 3.056710283834e+00 3.054670964587e+00 3.052630325962e+00 3.050582724679e+00 3.048534195876e+00 3.046480977960e+00 3.044424606116e+00 3.042366386619e+00 3.040302599204e+00 3.038237041243e+00 3.036170160767e+00 3.034098165783e+00 3.032025770633e+00 3.029951302890e+00 3.027873553632e+00 3.025793357550e+00 3.023710825485e+00 3.021628891854e+00 3.019545439210e+00 3.017459101220e+00 3.015372817366e+00 3.013285024574e+00 3.011196302257e+00 3.009108095724e+00 3.007018564069e+00 3.004930092992e+00 3.002839437806e+00 3.000750696496e+00 2.998661941570e+00 2.996573009262e+00 2.994485280303e+00 2.992398248752e+00 2.990310622161e+00 2.988228017597e+00 2.986145565185e+00 2.984063526124e+00 2.981983711413e+00 2.979905819274e+00 2.977833135927e+00 2.975760912463e+00 2.973692112240e+00 2.971625964499e+00 2.969561809535e+00 2.967502538691e+00 2.965446782382e+00 2.963394462117e+00 2.961346647408e+00 2.959303645908e+00 2.957264538356e+00 2.955230091018e+00 2.953201140533e+00 2.951177345707e+00 2.949159560335e+00 2.947146855674e+00 2.945141855832e+00 2.943141100566e+00 2.941148226211e+00 2.939162101848e+00 2.937182743063e+00 2.935211733118e+00 2.933246123207e+00 2.931289963965e+00 2.929341254382e+00 2.927401336234e+00 2.925470584996e+00 2.923547332226e+00 2.921634909263e+00 2.919731084871e+00 2.917837642863e+00 2.915952611796e+00 2.914080081182e+00 2.912218707937e+00 2.910365741150e+00 2.908524216722e+00 2.906696148563e+00 2.904877567792e+00 2.903072369930e+00 2.901279184595e+00 2.899499085397e+00 2.897731759145e+00 2.895976501637e+00 2.894237065033e+00 2.892509396547e+00 2.890797232997e+00 2.889099090306e+00 2.887415009853e+00 2.885748160029e+00 2.884094456999e+00 2.882457324559e+00 2.880835444590e+00 2.879230931799e+00 2.877642488908e+00 2.876070328302e+00 2.874515873153e+00 2.872980725803e+00 2.871461158970e+00 2.869960251411e+00 2.868478282992e+00 2.867016299707e+00 2.865572215459e+00 2.864147157209e+00 2.862742952763e+00 2.861358751482e+00 2.859994408972e+00 2.858652068356e+00 2.857329519024e+00 2.856027833976e+00 2.854749070772e+00 2.853492780580e+00 2.852257610739e+00 2.851044330133e+00 2.849857371047e+00 2.848690182919e+00 2.847548233410e+00 2.846431273631e+00 2.845336182583e+00 2.844268835098e+00 2.843223959737e+00 2.842204894682e+00 2.841211682984e+00 2.840243074054e+00 2.839301143445e+00 2.838385205269e+00 2.837498458685e+00 2.836636343869e+00 2.835801573101e+00 2.834995210088e+00 2.834215740806e+00 2.833466330947e+00 2.832743497783e+00 2.832051051083e+00 2.831386299816e+00 2.830751532529e+00 2.830147690916e+00 2.829571101240e+00 2.829025007284e+00 2.828509805780e+00 2.828026258264e+00 2.827573490350e+00 2.827149203481e+00 2.826759746381e+00 2.826399689089e+00 2.826073250282e+00 2.825777625230e+00 2.825514273197e+00 2.825284834710e+00 2.825085595216e+00 2.824922179804e+00 2.824789734177e+00 2.824692187987e+00 2.824627995491e+00 2.824596315265e+00 2.824599918439e+00 2.824637036003e+00 2.824708804525e+00 2.824814965077e+00 2.824955238530e+00 2.825132022477e+00 2.825340425035e+00 2.825586038511e+00 2.825866900988e+00 2.826181754288e+00 2.826532634425e+00 2.826919632526e+00 2.827341008610e+00 2.827797071065e+00 2.828290350834e+00 2.828818890229e+00 2.829383516265e+00 2.829984205925e+00 2.830620441138e+00 2.831293321549e+00 2.832000979379e+00 2.832746858734e+00 2.833526039289e+00 2.834342405046e+00 2.835195143424e+00 2.836082784946e+00 2.837006441243e+00 2.837965380943e+00 2.838962062771e+00 2.839991415610e+00 2.841058198882e+00 2.842160895028e+00 2.843297722956e+00 2.844472075905e+00 2.845678473757e+00 2.846922636589e+00 2.848199611880e+00 2.849512739546e+00 2.850860231947e+00 2.852239974020e+00 2.853657266941e+00 2.855105082614e+00 2.856589700396e+00 2.858105790030e+00 2.859654883978e+00 2.861240269592e+00 2.862854240892e+00 2.864504095316e+00 2.866182677977e+00 2.867895885204e+00 2.869639609901e+00 2.871413952753e+00 2.873221751109e+00 2.875056828407e+00 2.876923661912e+00 2.878818580820e+00 2.880744229186e+00 2.882698266011e+00 2.884680502257e+00 2.886692571014e+00 2.888727747767e+00 2.890794892337e+00 2.892886608772e+00 2.895004665595e+00 2.897147971603e+00 2.899316944886e+00 2.901511226378e+00 2.903727276451e+00 2.905970705082e+00 2.908232963153e+00 2.910519298693e+00 2.912827500775e+00 2.915154405546e+00 2.917505510576e+00 2.919871257120e+00 2.922261135860e+00 2.924665460241e+00 2.927090991160e+00 2.929531057631e+00 2.931986691748e+00 2.934461837811e+00 2.936945808229e+00 2.939450288597e+00 2.941962576311e+00 2.944490776761e+00 2.947030451625e+00 2.949577870720e+00 2.952139483142e+00 2.954704509702e+00 2.957284447410e+00 2.959866521924e+00 2.962457289909e+00 2.965054546848e+00 2.967652073388e+00 2.970258912884e+00 2.972863911837e+00 2.975475117743e+00 2.978082682134e+00 2.980692395403e+00 2.983301215618e+00 2.985906330154e+00 2.988511124587e+00 2.991106795116e+00 2.993704196495e+00 2.996286688841e+00 2.998867812712e+00 3.001438942932e+00 3.003997886643e+00 3.006551221822e+00 3.009085657482e+00 3.011614526797e+00 3.014122201828e+00 3.016621202791e+00 3.019099172969e+00 3.021560015872e+00 3.024005828748e+00 3.026424141176e+00 3.028828041164e+00 3.031204576228e+00 3.033563155261e+00 3.035891059624e+00 3.038193670530e+00 3.040471855030e+00 3.042716852185e+00 3.044937104475e+00 3.047119813018e+00 3.049277129700e+00 3.051393936755e+00 3.053479237359e+00 3.055528453711e+00 3.057536211018e+00 3.059510710285e+00 3.061438373018e+00 3.063330855303e+00 3.065172975436e+00 3.066977459352e+00 3.068731044373e+00 3.070439188346e+00 3.072101010839e+00 3.073706917984e+00 3.075269740651e+00 3.076771753783e+00 3.078229013928e+00 3.079622032285e+00 3.080966310676e+00 3.082247647363e+00 3.083469814595e+00 3.084634882663e+00 3.085730342255e+00 3.086772823691e+00 3.087739580154e+00 3.088649002853e+00 3.089485097504e+00 3.090253543544e+00 3.090954352639e+00 3.091577115804e+00 3.092136954717e+00 3.092608206978e+00 3.093020166803e+00 3.093341050489e+00 3.093592174205e+00 3.093761364743e+00 3.093846129989e+00 3.093856148640e+00 3.093768771932e+00 3.093613709802e+00 3.093355505324e+00 3.093021123136e+00 3.092591472129e+00 3.092068758234e+00 3.091466296565e+00 3.090753769410e+00 3.089967842062e+00 3.089063430932e+00 3.088081641308e+00 3.086989226919e+00 3.085800947945e+00 3.084519031879e+00 3.083119636914e+00 3.081639214793e+00 3.080029262286e+00 3.078337431419e+00 3.076520463402e+00 3.074605803329e+00 3.072584555720e+00 3.070438610654e+00 3.068204465283e+00 3.065830371103e+00 3.063370909625e+00 3.060777532418e+00 3.058076629164e+00 3.055261464998e+00 3.052315641991e+00 3.049273697313e+00 3.046085932691e+00 3.042804955664e+00 3.039378334933e+00 3.035844174944e+00 3.032184686036e+00 3.028392396049e+00 3.024493855903e+00 3.020443523774e+00 3.016294416557e+00 3.011995164297e+00 3.007581875736e+00 3.003037782071e+00 2.998356534264e+00 2.993560800942e+00 2.988611478823e+00 2.983556359480e+00 2.978347506611e+00 2.973021389826e+00 2.967555917023e+00 2.961951927090e+00 2.956227387817e+00 2.950347513089e+00 2.944357427210e+00 2.938209207975e+00 2.931941744649e+00 2.925530539365e+00 2.918981113246e+00 2.912305143550e+00 2.905475342448e+00 2.898528875825e+00 2.891425166930e+00 2.884199710830e+00 2.876827032448e+00 2.869315907237e+00 2.861677240302e+00 2.853883298434e+00 2.845971268606e+00 2.837901474349e+00 2.829708213025e+00 2.821368358101e+00 2.812892547992e+00 2.804283820952e+00 2.795526673015e+00 2.786646409970e+00 2.777611852929e+00 2.768454905761e+00 2.759151065540e+00 2.749715742593e+00 2.740143276604e+00 2.730429312906e+00 2.720588899062e+00 2.710601161123e+00 2.700490885813e+00 2.690235017944e+00 2.679852476830e+00 2.669331456799e+00 2.658678855541e+00 2.647894515410e+00 2.636973749730e+00 2.625928382772e+00 2.614743227546e+00 2.603437192265e+00 2.591991809461e+00 2.580423778242e+00 2.568724952771e+00 2.556897341856e+00 2.544946977706e+00 2.532861891268e+00 2.520661591670e+00 2.508326621423e+00 2.495876489544e+00 2.483296329992e+00 2.470595017822e+00 2.457777730240e+00 2.444830730214e+00 2.431776862621e+00 2.418589455780e+00 2.405299023503e+00 2.391880697079e+00 2.378352050020e+00 2.364711928658e+00 2.350946869140e+00 2.337086211655e+00 2.323095096876e+00 2.309013730734e+00 2.294805413145e+00 2.280500798110e+00 2.266088735132e+00 2.251561886432e+00 2.236947711355e+00 2.222210307858e+00 2.207392865487e+00 2.192457455188e+00 2.177434747397e+00 2.162313735280e+00 2.147088866102e+00 2.131784934125e+00 2.116369017950e+00 2.100882047838e+00 2.085288992548e+00 2.069619091644e+00 2.053862227419e+00 2.038013242889e+00 2.022099410038e+00 2.006083469459e+00 1.990010830067e+00 1.973847215674e+00 1.957617814713e+00 1.941318251584e+00 1.924938589065e+00 1.908508316837e+00 1.891996920069e+00 1.875440586588e+00 1.858811771236e+00 1.842135988140e+00 1.825405301313e+00 1.808620023508e+00 1.791796652005e+00 1.774920386467e+00 1.758015266169e+00 1.741064811604e+00 1.724089347294e+00 1.707081700282e+00 1.690050589993e+00 1.673002802421e+00 1.655934647280e+00 1.638864733356e+00 1.621779671283e+00 1.604704227618e+00 1.587627457048e+00 1.570565167430e+00 1.553520664432e+00 1.536495975323e+00 1.519508768771e+00 1.502545884638e+00 1.485642007698e+00 1.468775668508e+00 1.451978332376e+00 1.435244332429e+00 1.418583485496e+00 1.402014824214e+00 1.385526271982e+00 1.369157328954e+00 1.352884160836e+00 1.336745319619e+00 1.320734981094e+00 1.304867301023e+00 1.289164930665e+00 1.273614008890e+00 1.258261437388e+00 1.243084418715e+00 1.228120957722e+00 1.213377250552e+00 1.198855623888e+00 1.184594829808e+00 1.170575751024e+00 1.156847145956e+00 1.143397698629e+00 1.130254271437e+00 1.117436318218e+00 1.104939104178e+00 1.092809213870e+00 1.081029692467e+00 1.069636650000e+00 1.058640925202e+00 1.048046878294e+00 1.037892573966e+00 1.028159670722e+00 1.018894392148e+00 1.010087171448e+00 1.001757201437e+00 9.939291327246e-01 9.865833289400e-01 9.797697807767e-01 9.734568600223e-01 9.676834472194e-01 9.624444608108e-01 9.577321576670e-01 9.535834635318e-01 9.499554630547e-01 9.468969697793e-01 9.443670726267e-01 9.423858535363e-01 9.409520163253e-01 9.400318633574e-01 9.396644824187e-01 9.397894813590e-01 9.404468034360e-01 9.415869961528e-01 9.432147920405e-01 9.453241044052e-01 9.478715696339e-01 9.508854067858e-01 9.542990860453e-01 9.581397086726e-01 9.623596302680e-01 9.669500563807e-01 9.719019851710e-01 9.771692550375e-01 9.827715584078e-01 9.886419551178e-01 9.948058766071e-01 1.001210145366e+00 1.007849745832e+00 1.014708791770e+00 1.021746428382e+00 1.028977055244e+00 1.036341963058e+00 1.043861706463e+00 1.051485824601e+00 1.059215725706e+00 1.067029101846e+00 1.074899539650e+00 1.082832084720e+00 1.090780801788e+00 1.098759874985e+00 1.106729140385e+00 1.114693396685e+00 1.122626633892e+00 1.130516202245e+00 1.138356695022e+00 1.146120589053e+00 1.153815573025e+00 1.161406901827e+00 1.168906266679e+00 1.176280004221e+00 1.183535548688e+00 1.190653138901e+00 1.197620510062e+00 1.204442883972e+00 1.211084844835e+00 1.217572701534e+00 1.223858667490e+00 1.229969942729e+00 1.235877424642e+00 1.241572721770e+00 1.247070885295e+00 1.252327364277e+00 1.257383485419e+00 1.262183055298e+00 1.266760392504e+00 1.271091135306e+00 1.275162580178e+00 1.279001397046e+00 1.282555885124e+00 1.285874315011e+00 1.288907804255e+00 1.291682109275e+00 1.294188311379e+00 1.296407598889e+00 1.298371322603e+00 1.300037645376e+00 1.301445873587e+00 1.302564809150e+00 1.303412161056e+00 1.303986320059e+00 1.304280600899e+00 1.304312286663e+00 1.304069408050e+00 1.303569375881e+00 1.302803729484e+00 1.301790020023e+00 1.300523247225e+00 1.299020436280e+00 1.297282592565e+00 1.295317049407e+00 1.293142639199e+00 1.290750245497e+00 1.288176492090e+00 1.285404296027e+00 1.282468917427e+00 1.279368970514e+00 1.276116796315e+00 1.272739196746e+00 1.269225814002e+00 1.265621549566e+00 1.261906202066e+00 1.258123259235e+00 1.254268852033e+00 1.250360024732e+00 1.246420572066e+00 1.242441645481e+00 1.238466567385e+00 1.234473429031e+00 1.230502966752e+00 1.226547118434e+00 1.222618967856e+00 1.218735540066e+00 1.214886661177e+00 1.211101251508e+00 1.207358933853e+00 1.203682534314e+00 1.200060853304e+00 1.196499375283e+00 1.192996259170e+00 1.189542639756e+00 1.186144767409e+00 1.182780054531e+00 1.179458519969e+00 1.176153688950e+00 1.172871412161e+00 1.169585997079e+00 1.166291670613e+00 1.162977185180e+00 1.159615169182e+00 1.156211920805e+00 1.152724950462e+00 1.149163340388e+00 1.145492084002e+00 1.141702346294e+00 1.137782487643e+00 1.133697131657e+00 1.129459967608e+00 1.125021090286e+00 1.120391169875e+00 1.115543330349e+00 1.110458864328e+00 1.105140827549e+00 1.099550586432e+00 1.093698540646e+00 1.087558305473e+00 1.081119804655e+00 1.074378240732e+00 1.067310714949e+00 1.059915810793e+00 1.052181036367e+00 1.044088576640e+00 1.035642740585e+00 1.026821509944e+00 1.017617805541e+00 1.008034687487e+00 9.980417055953e-01 9.876574366559e-01 9.768551571229e-01 9.656388279796e-01 9.540106741980e-01 9.419537593393e-01 9.294924178823e-01 9.166059873696e-01 9.033236006726e-01 8.896452616915e-01 8.755940467533e-01 8.611968478249e-01 8.464747545856e-01 8.314840983636e-01 8.162520886532e-01 8.008621391415e-01 7.853639611309e-01 7.698562371848e-01 7.544322642394e-01 7.391979992256e-01 7.243027026308e-01 7.098602617269e-01 6.960662679286e-01 6.830666585235e-01 6.710683260744e-01 6.602703307365e-01 6.508626200553e-01 6.430760353443e-01 6.370829749917e-01 6.330900455310e-01 6.312451465107e-01 6.316858255716e-01 6.344988919784e-01 6.397377652899e-01 6.473971350382e-01 6.574360167589e-01 6.697712168978e-01 6.842577002044e-01 7.007585990139e-01 7.190650765173e-01 7.389937277880e-01 7.603189572290e-01 7.828226429720e-01 8.062901232615e-01 8.304905752135e-01 8.552337860617e-01 8.802873125075e-01 9.054887936226e-01 9.306248284733e-01 9.555353115142e-01 9.800596902388e-01 1.004025053847e+00 1.027316679330e+00 1.049772548589e+00 1.071294140027e+00 1.091751206001e+00 1.111051548696e+00 1.129103854874e+00 1.145810742831e+00 1.161122093999e+00 1.174951943038e+00 1.187265461268e+00 1.198004514757e+00 1.207145516389e+00 1.214662776785e+00 1.220534461247e+00 1.224773708559e+00 1.227365624649e+00 1.228348699668e+00 1.227731838363e+00 1.225568691047e+00 1.221900433950e+00 1.216787075831e+00 1.210316181262e+00 1.202552570364e+00 1.193619487695e+00 1.183611005278e+00 1.172670349831e+00 1.160933637524e+00 1.148558004536e+00 1.135725056423e+00 1.122606452139e+00 1.109419210475e+00 1.096350726327e+00 1.083630134722e+00 1.071458092562e+00 1.060044364897e+00 1.049582437785e+00 1.040230161548e+00 1.032137279713e+00 1.025377894293e+00 1.020014568527e+00 1.016019980062e+00 1.013335348871e+00 1.011829099322e+00 1.011321584166e+00 1.011602841369e+00 1.011471632938e+00 1.010320819963e+00 1.008823047526e+00 1.007829811677e+00 1.008004643180e+00 1.009485851209e+00 1.011808240443e+00 1.014091314561e+00 1.015385850007e+00 1.015051603404e+00 1.013066561741e+00 1.010065369703e+00 1.007129443955e+00 1.005435407888e+00 1.005836327173e+00 1.008539925407e+00 1.013071719880e+00 1.018513396458e+00 1.023831924190e+00 1.028266054253e+00 1.031553305528e+00 1.033861195799e+00 1.035555695257e+00 1.036847207916e+00 1.037445791057e+00 1.036370007495e+00 1.031821119133e+00 1.021288940977e+00 9.645671213599e-01 8.710568800593e-01 7.858505346252e-01 7.611983934339e-01 8.107738566026e-01 8.929888432035e-01 9.545093835388e-01 9.631176638592e-01 9.140797180843e-01 8.296448526494e-01 7.556390773133e-01 7.408654478819e-01 7.930871291590e-01 8.703807788365e-01 9.243539149089e-01 9.287834416202e-01 8.845179585506e-01 8.177658772550e-01 7.713573675400e-01 7.777071418203e-01 8.270841576464e-01 8.773785618107e-01 8.898924644275e-01 8.489679441078e-01 7.685664085961e-01 6.951745551309e-01 6.919322481686e-01 7.780249130057e-01 9.037388557878e-01 1.007177017351e+00 1.049390094728e+00 1.018296809395e+00 9.281519080069e-01 8.200777325501e-01 7.551048515696e-01 7.752251119346e-01 8.571200221484e-01 9.414189292291e-01 9.847943397357e-01 9.746681074734e-01 9.277298421028e-01 8.829422467470e-01 8.803028602799e-01 9.268202925894e-01 9.888239843543e-01 1.022216474866e+00 9.995699320157e-01 9.215407136925e-01 8.227880162258e-01 7.700373548783e-01 8.186864523670e-01 9.460958842157e-01 1.079961183827e+00 1.160318306564e+00 1.156311740130e+00 1.066233825007e+00 9.193759126662e-01 7.816897022106e-01 7.428907958888e-01 8.312576059158e-01 9.727440631025e-01 1.085450396288e+00 1.126592085073e+00 1.090072166718e+00 1.002647136837e+00 9.204631385057e-01 9.067936489187e-01 9.777688599371e-01 1.084832120466e+00 1.165090069432e+00 1.178391768092e+00 1.114794707541e+00 9.952845468955e-01 8.733411746849e-01 8.236371691606e-01 8.840407978811e-01 1.009517010510e+00 1.127661874466e+00 1.190245758952e+00 1.178958817683e+00 1.100503943200e+00 9.821026396914e-01 8.658646166786e-01 7.945649159047e-01 7.844365769437e-01 8.124472948674e-01 8.424746291068e-01 8.531288001287e-01 8.427448038054e-01 8.218599310003e-01 8.015272745089e-01 7.837460677928e-01 7.609210288982e-01 7.248928052824e-01 6.782904530847e-01 6.404877945728e-01 6.400691596688e-01 6.888688283126e-01 7.660526746220e-01 8.361718867523e-01 8.719389833986e-01 8.641944895685e-01 8.253616325213e-01 7.887349945258e-01 7.943153463957e-01 8.566504213108e-01 9.498489403266e-01 1.032261349839e+00 1.072817025777e+00 1.061112828142e+00 1.009968370279e+00 9.534464090260e-01 9.337362748137e-01 9.711269596294e-01 1.044439845331e+00 1.110519136515e+00 1.133531793429e+00 1.098689699625e+00 1.015693738837e+00 9.186474147464e-01 8.574502001524e-01 8.667082985488e-01 9.309682975126e-01 1.000758147225e+00 1.033054927461e+00 1.008651095427e+00 9.341311603214e-01 8.402339168924e-01 7.743154391154e-01 7.732058510164e-01 8.282259981970e-01 8.965635656880e-01 9.410064402854e-01 9.479576593065e-01 9.271538694801e-01 9.037499076912e-01 9.022218034024e-01 9.273100827585e-01 9.605841938831e-01 9.833347764085e-01 1.010468864969e+00
```
