## Supplementary Data 1 for "Heart cockle shells transmit sunlight to photosymbiotic algae using bundled fiber optic cables and condensing lenses": overallwindows-small_625nm_YZ_5.txt (part 6 of 12)

```
 3.091002230002e+00 3.093011415730e+00 3.095072536848e+00 3.096677837421e+00 3.097582545703e+00 3.098024782542e+00 3.098560873726e+00 3.099649915053e+00 3.101368720806e+00 3.103423031452e+00 3.105333358401e+00 3.106697616839e+00 3.107429751174e+00 3.107849168091e+00 3.108480606736e+00 3.109687234615e+00 3.111450730119e+00 3.113434861066e+00 3.115203093136e+00 3.116433199371e+00 3.117089131099e+00 3.117494175212e+00 3.118169441781e+00 3.119485522217e+00 3.121382551416e+00 3.123415243687e+00 3.125080868161e+00 3.126127285361e+00 3.126672570853e+00 3.127119316067e+00 3.127927896518e+00 3.129355102662e+00 3.131286614731e+00 3.133297183633e+00 3.134908105022e+00 3.135875084585e+00 3.136332796322e+00 3.136743851496e+00 3.137634431401e+00 3.139236635624e+00 3.141313875869e+00 3.143305039780e+00 3.144727289656e+00 3.145490879214e+00 3.145903695335e+00 3.146451213645e+00 3.147504613966e+00 3.149139742396e+00 3.151109238980e+00 3.152983455332e+00 3.154379435050e+00 3.155171783386e+00 3.155580776583e+00 3.156077782309e+00 3.157134100458e+00 3.158902462602e+00 3.161059256894e+00 3.162997895610e+00 3.164232748760e+00 3.164766366036e+00 3.165067685403e+00 3.165741013126e+00 3.167113263288e+00 3.169044326267e+00 3.171058569097e+00 3.172675905173e+00 3.173694264433e+00 3.174261647419e+00 3.174742369453e+00 3.175520869851e+00 3.176826371432e+00 3.178636200715e+00 3.180635883861e+00 3.182353188277e+00 3.183426774065e+00 3.183876540627e+00 3.184146487551e+00 3.184861670602e+00 3.186398283349e+00 3.188576895007e+00 3.190742018224e+00 3.192215810957e+00 3.192796517879e+00 3.192910359908e+00 3.193293378563e+00 3.194463746264e+00 3.196365498049e+00 3.198445525402e+00 3.200074594176e+00 3.200972404963e+00 3.201360571056e+00 3.201733881282e+00 3.202503639061e+00 3.203769660682e+00 3.205341179674e+00 3.206905972799e+00 3.208222616272e+00 3.209191450539e+00 3.209856591636e+00 3.210367726432e+00 3.210950691920e+00 3.211845987337e+00 3.213183804492e+00 3.214846102284e+00 3.216470999876e+00 3.217642056688e+00 3.218180608729e+00 3.218323969373e+00 3.218634350225e+00 3.219634099339e+00 3.221420705676e+00 3.223536749635e+00 3.225259034753e+00 3.226096668812e+00 3.226156582395e+00 3.226114359859e+00 3.226737462064e+00 3.228358097495e+00 3.230607625841e+00 3.232671982301e+00 3.233869129916e+00 3.234114901895e+00 3.233979767230e+00 3.234270917114e+00 3.235474872629e+00 3.237429515115e+00 3.239468613753e+00 3.240900583849e+00 3.241475678754e+00 3.241519891307e+00 3.241664621845e+00 3.242422445374e+00 3.243861786031e+00 3.245613187619e+00 3.247148186236e+00 3.248128802830e+00 3.248589344036e+00 3.248873246681e+00 3.249393128140e+00 3.250384003295e+00 3.251781586093e+00 3.253285949235e+00 3.254564107107e+00 3.255448469305e+00 3.256016599677e+00 3.256528758974e+00 3.257257786798e+00 3.258313483566e+00 3.259594759675e+00 3.260873243973e+00 3.261955257069e+00 3.262781032663e+00 3.263447310667e+00 3.264125348873e+00 3.264948698642e+00 3.265947478723e+00 3.267056342312e+00 3.268168086650e+00 3.269183043560e+00 3.270057539002e+00 3.270832128031e+00 3.271591170314e+00 3.272424232266e+00 3.273374435416e+00 3.274403416781e+00 3.275423947228e+00 3.276358816223e+00 3.277190516064e+00 3.277969988069e+00 3.278758854857e+00 3.279596337013e+00 3.280476720116e+00 3.281369123166e+00 3.282246003170e+00 3.283101827099e+00 3.283940485318e+00 3.284763666954e+00 3.285575054597e+00 3.286386049952e+00 3.287206624831e+00 3.288043338097e+00 3.288888998017e+00 3.289733272233e+00 3.290561192112e+00 3.291369696711e+00 3.292169456261e+00 3.292963679269e+00 3.293757518803e+00 3.294554259381e+00 3.295352371116e+00 3.296147722979e+00 3.296940299412e+00 3.297724711495e+00 3.298502149795e+00 3.299271720433e+00 3.300039111120e+00 3.300805702358e+00 3.301567364526e+00 3.302326667897e+00 3.303084061481e+00 3.303833305431e+00 3.304577519828e+00 3.305318957025e+00 3.306058894124e+00 3.306792767013e+00 3.307523239496e+00 3.308243369657e+00 3.308957951095e+00 3.309669835990e+00 3.310381320122e+00 3.311086306608e+00 3.311781578681e+00 3.312471032989e+00 3.313157327719e+00 3.313846888278e+00 3.314534594778e+00 3.315213628589e+00 3.315883760950e+00 3.316552906921e+00 3.317225214459e+00 3.317893354383e+00 3.318551352797e+00 3.319199564627e+00 3.319841205056e+00 3.320480008996e+00 3.321118500901e+00 3.321749102912e+00 3.322367723453e+00 3.322981372370e+00 3.323595105198e+00 3.324209881409e+00 3.324820313453e+00 3.325421095212e+00 3.326014777573e+00 3.326606398705e+00 3.327199950428e+00 3.327787910613e+00 3.328363933837e+00 3.328933385688e+00 3.329498923681e+00 3.330059359193e+00 3.330616313837e+00 3.331167196226e+00 3.331706470367e+00 3.332242451771e+00 3.332779208448e+00 3.333311188140e+00 3.333836511446e+00 3.334355227420e+00 3.334867463252e+00 3.335376841483e+00 3.335882917196e+00 3.336384319130e+00 3.336875524703e+00 3.337360807489e+00 3.337842063727e+00 3.338317991119e+00 3.338788233676e+00 3.339251593394e+00 3.339708632991e+00 3.340160622941e+00 3.340610366295e+00 3.341053602048e+00 3.341489621487e+00 3.341920749282e+00 3.342345639329e+00 3.342765937992e+00 3.343180058305e+00 3.343587009731e+00 3.343988847688e+00 3.344383671671e+00 3.344775618921e+00 3.345157759756e+00 3.345535835283e+00 3.345908969841e+00 3.346276037467e+00 3.346637914694e+00 3.346992000615e+00 3.347339683039e+00 3.347682779813e+00 3.348018551932e+00 3.348350531284e+00 3.348673312716e+00 3.348989511366e+00 3.349300782987e+00 3.349605395574e+00 3.349904894226e+00 3.350197667182e+00 3.350483475979e+00 3.350765044919e+00 3.351038643484e+00 3.351305236800e+00 3.351566606274e+00 3.351821200172e+00 3.352069839768e+00 3.352310726745e+00 3.352546229453e+00 3.352774264423e+00 3.352996030746e+00 3.353211384775e+00 3.353422113134e+00 3.353623397076e+00 3.353818929408e+00 3.354006396581e+00 3.354188952569e+00 3.354366843957e+00 3.354534032287e+00 3.354694148914e+00 3.354849604180e+00 3.354998007777e+00 3.355138622592e+00 3.355273110814e+00 3.355401465827e+00 3.355520641659e+00 3.355634495826e+00 3.355739782012e+00 3.355836498841e+00 3.355929890276e+00 3.356016010019e+00 3.356095010172e+00 3.356165418053e+00 3.356230108093e+00 3.356285976455e+00 3.356334994960e+00 3.356377854353e+00 3.356412031460e+00 3.356439565894e+00 3.356458476371e+00 3.356472678654e+00 3.356480559252e+00 3.356478701197e+00 3.356471307563e+00 3.356454080817e+00 3.356430251855e+00 3.356397683900e+00 3.356358875459e+00 3.356312715155e+00 3.356259564396e+00 3.356199710645e+00 3.356130756892e+00 3.356052624511e+00 3.355966938918e+00 3.355873874971e+00 3.355774246245e+00 3.355666010833e+00 3.355551819504e+00 3.355428165482e+00 3.355296044608e+00 3.355156375928e+00 3.355007494640e+00 3.354851290445e+00 3.354688072410e+00 3.354515799553e+00 3.354336118828e+00 3.354147976187e+00 3.353951939085e+00 3.353745163347e+00 3.353532179414e+00 3.353311649398e+00 3.353081425366e+00 3.352844562277e+00 3.352597378822e+00 3.352343640389e+00 3.352080370623e+00 3.351808639283e+00 3.351529627199e+00 3.351241484423e+00 3.350944834400e+00 3.350639878862e+00 3.350327030545e+00 3.350004696948e+00 3.349674426326e+00 3.349334871333e+00 3.348986765526e+00 3.348630036759e+00 3.348266814560e+00 3.347892267060e+00 3.347509547095e+00 3.347120058314e+00 3.346718210261e+00 3.346309691244e+00 3.345892044212e+00 3.345464749090e+00 3.345030376263e+00 3.344587354242e+00 3.344133915166e+00 3.343672264806e+00 3.343200484170e+00 3.342719722016e+00 3.342231133964e+00 3.341732688105e+00 3.341227247256e+00 3.340712159548e+00 3.340184872725e+00 3.339649503052e+00 3.339105189906e+00 3.338550517306e+00 3.337989027586e+00 3.337418313990e+00 3.336836704845e+00 3.336244488667e+00 3.335644807615e+00 3.335036287609e+00 3.334416112364e+00 3.333789677045e+00 3.333151748263e+00 3.332505161381e+00 3.331849140140e+00 3.331181795693e+00 3.330509409166e+00 3.329824471861e+00 3.329130322926e+00 3.328426475316e+00 3.327713979208e+00 3.326991114950e+00 3.326260603120e+00 3.325520218540e+00 3.324768547344e+00 3.324008586232e+00 3.323236119352e+00 3.322457461356e+00 3.321667862672e+00 3.320868870395e+00 3.320059545277e+00 3.319240049622e+00 3.318409020745e+00 3.317569671024e+00 3.316721048957e+00 3.315862473540e+00 3.314994432308e+00 3.314115521618e+00 3.313224832577e+00 3.312327026953e+00 3.311417340426e+00 3.310498952842e+00 3.309571823592e+00 3.308634233558e+00 3.307686678445e+00 3.306728004544e+00 3.305760492818e+00 3.304782022615e+00 3.303794823635e+00 3.302797777510e+00 3.301790315841e+00 3.300773607997e+00 3.299744705802e+00 3.298706913575e+00 3.297658996943e+00 3.296600683893e+00 3.295534107029e+00 3.294456728203e+00 3.293368252777e+00 3.292268981947e+00 3.291161599041e+00 3.290043245839e+00 3.288917658669e+00 3.287779438442e+00 3.286631398197e+00 3.285473466635e+00 3.284304973351e+00 3.283128571455e+00 3.281939227550e+00 3.280741494962e+00 3.279535099777e+00 3.278315014304e+00 3.277084850027e+00 3.275847108107e+00 3.274598717431e+00 3.273340397661e+00 3.272070830769e+00 3.270790756026e+00 3.269501429492e+00 3.268202080078e+00 3.266892877628e+00 3.265574567895e+00 3.264244899395e+00 3.262905676779e+00 3.261556689120e+00 3.260196966023e+00 3.258829042846e+00 3.257451340747e+00 3.256062469541e+00 3.254664845011e+00 3.253256232874e+00 3.251836946679e+00 3.250410974582e+00 3.248972886631e+00 3.247525395137e+00 3.246067379901e+00 3.244600616913e+00 3.243123761963e+00 3.241637433379e+00 3.240139744039e+00 3.238634703698e+00 3.237117515868e+00 3.235592612384e+00 3.234058268298e+00 3.232513086222e+00 3.230959003184e+00 3.229394571420e+00 3.227821454228e+00 3.226240097512e+00 3.224647875742e+00 3.223047617917e+00 3.221437351175e+00 3.219815011043e+00 3.218186858172e+00 3.216548970924e+00 3.214900565633e+00 3.213243913613e+00 3.211577599227e+00 3.209901742366e+00 3.208217714026e+00 3.206524672188e+00 3.204823268193e+00 3.203110813759e+00 3.201391618843e+00 3.199664686606e+00 3.197927897676e+00 3.196181800888e+00 3.194428407223e+00 3.192664379821e+00 3.190892817141e+00 3.189115480648e+00 3.187325560368e+00 3.185530953074e+00 3.183725103040e+00 3.181910439600e+00 3.180089997544e+00 3.178260788646e+00 3.176424698952e+00 3.174578741694e+00 3.172724344377e+00 3.170865747891e+00 3.168996675366e+00 3.167120546704e+00 3.165238910019e+00 3.163345491555e+00 3.161446896702e+00 3.159542892127e+00 3.157629138407e+00 3.155708995607e+00 3.153781618092e+00 3.151848638360e+00 3.149907689036e+00 3.147958819117e+00 3.146005523718e+00 3.144045107876e+00 3.142077355112e+00 3.140105031682e+00 3.138124597374e+00 3.136137330440e+00 3.134146070301e+00 3.132147230805e+00 3.130143954801e+00 3.128133174693e+00 3.126116935206e+00 3.124097288333e+00 3.122070063440e+00 3.120038707941e+00 3.118001423028e+00 3.115959259027e+00 3.113913711911e+00 3.111862599974e+00 3.109806551689e+00 3.107745665811e+00 3.105679769251e+00 3.103610226929e+00 3.101536604767e+00 3.099459122189e+00 3.097377468820e+00 3.095291355926e+00 3.093202953356e+00 3.091111326162e+00 3.089015821947e+00 3.086916899741e+00 3.084815847606e+00 3.082710971801e+00 3.080603666697e+00 3.078495181465e+00 3.076382072485e+00 3.074267854458e+00 3.072151686100e+00 3.070033507156e+00 3.067912625512e+00 3.065792665035e+00 3.063670536728e+00 3.061545608567e+00 3.059421928852e+00 3.057295532630e+00 3.055169291610e+00 3.053041961579e+00 3.050915703046e+00 3.048788190893e+00 3.046661026994e+00 3.044533800053e+00 3.042407643168e+00 3.040280977486e+00 3.038157509416e+00 3.036033832868e+00 3.033911583355e+00 3.031790795538e+00 3.029671725022e+00 3.027554205020e+00 3.025439662454e+00 3.023327076712e+00 3.021217871779e+00 3.019108942723e+00 3.017005450337e+00 3.014904803987e+00 3.012805830957e+00 3.010713718787e+00 3.008623000469e+00 3.006537360216e+00 3.004456007855e+00 3.002377972492e+00 3.000307576311e+00 2.998239954110e+00 2.996178531473e+00 2.994123366274e+00 2.992072937489e+00 2.990028896865e+00 2.987991249485e+00 2.985961039632e+00 2.983936904530e+00 2.981918773558e+00 2.979911476293e+00 2.977908409426e+00 2.975913699572e+00 2.973929389735e+00 2.971951449306e+00 2.969982740206e+00 2.968024104988e+00 2.966072541086e+00 2.964132581930e+00 2.962201422728e+00 2.960281147912e+00 2.958369415872e+00 2.956470634339e+00 2.954582883631e+00 2.952703926686e+00 2.950838585006e+00 2.948983320211e+00 2.947142196329e+00 2.945312908851e+00 2.943496323136e+00 2.941693270781e+00 2.939902024301e+00 2.938126040958e+00 2.936363855561e+00 2.934614828864e+00 2.932880103597e+00 2.931160608136e+00 2.929456528557e+00 2.927768076525e+00 2.926095306492e+00 2.924438556607e+00 2.922797664911e+00 2.921173323072e+00 2.919567447000e+00 2.917976968819e+00 2.916406307898e+00 2.914852586742e+00 2.913316781713e+00 2.911799389222e+00 2.910301472781e+00 2.908823473585e+00 2.907362533734e+00 2.905922872349e+00 2.904504222309e+00 2.903103713561e+00 2.901726789923e+00 2.900368180503e+00 2.899032909461e+00 2.897718258886e+00 2.896425969217e+00 2.895156547588e+00 2.893909231768e+00 2.892684193848e+00 2.891483338398e+00 2.890306499924e+00 2.889153012101e+00 2.888023747686e+00 2.886917377774e+00 2.885836991024e+00 2.884782553008e+00 2.883752158611e+00 2.882746545940e+00 2.881769608393e+00 2.880815094457e+00 2.879890604581e+00 2.878990787290e+00 2.878119434831e+00 2.877274620918e+00 2.876457065227e+00 2.875668082305e+00 2.874906981710e+00 2.874173841295e+00 2.873469731149e+00 2.872795085484e+00 2.872149178617e+00 2.871531958753e+00 2.870945585295e+00 2.870387257819e+00 2.869861008033e+00 2.869363296863e+00 2.868897412273e+00 2.868461028697e+00 2.868056682219e+00 2.867683257558e+00 2.867341664791e+00 2.867031278319e+00 2.866751896410e+00 2.866504393984e+00 2.866291294051e+00 2.866108327149e+00 2.865958743771e+00 2.865841023243e+00 2.865756011873e+00 2.865705995364e+00 2.865686389086e+00 2.865701793516e+00 2.865749272261e+00 2.865830915013e+00 2.865945154979e+00 2.866093199615e+00 2.866275508211e+00 2.866491043661e+00 2.866741704628e+00 2.867024588973e+00 2.867341710901e+00 2.867693535807e+00 2.868078354765e+00 2.868498347843e+00 2.868950775871e+00 2.869441034636e+00 2.869960566605e+00 2.870517256034e+00 2.871107630187e+00 2.871730667897e+00 2.872389748815e+00 2.873080001210e+00 2.873806894232e+00 2.874565865603e+00 2.875359402080e+00 2.876187417118e+00 2.877047590348e+00 2.877942681331e+00 2.878868254724e+00 2.879828649886e+00 2.880821757222e+00 2.881848359363e+00 2.882906732567e+00 2.883995898039e+00 2.885120534677e+00 2.886274178369e+00 2.887463292084e+00 2.888682253183e+00 2.889930810063e+00 2.891213352897e+00 2.892523030437e+00 2.893868374071e+00 2.895239425462e+00 2.896642146349e+00 2.898074763620e+00 2.899534222002e+00 2.901027178004e+00 2.902543668823e+00 2.904091901803e+00 2.905664831172e+00 2.907267411331e+00 2.908896655797e+00 2.910550398040e+00 2.912233825206e+00 2.913937757699e+00 2.915671719260e+00 2.917427403643e+00 2.919208940243e+00 2.921012762263e+00 2.922837163867e+00 2.924690869202e+00 2.926558741363e+00 2.928454267444e+00 2.930365635678e+00 2.932300405839e+00 2.934253965924e+00 2.936223763428e+00 2.938217963024e+00 2.940222119457e+00 2.942250358995e+00 2.944289137170e+00 2.946344774393e+00 2.948418650659e+00 2.950500390000e+00 2.952601829651e+00 2.954709165990e+00 2.956834132732e+00 2.958964936857e+00 2.961108782375e+00 2.963263271578e+00 2.965421122399e+00 2.967592599350e+00 2.969764532539e+00 2.971948333712e+00 2.974131999998e+00 2.976324057111e+00 2.978517463416e+00 2.980710543251e+00 2.982909034380e+00 2.985101119702e+00 2.987300119732e+00 2.989490505004e+00 2.991683024051e+00 2.993869845423e+00 2.996049204516e+00 2.998227945070e+00 3.000392096089e+00 3.002556636899e+00 3.004704654188e+00 3.006848478399e+00 3.008976551215e+00 3.011092819570e+00 3.013198450907e+00 3.015284431360e+00 3.017360868044e+00 3.019411637527e+00 3.021451352593e+00 3.023466579034e+00 3.025462165354e+00 3.027439064550e+00 3.029386653993e+00 3.031317138202e+00 3.033213409490e+00 3.035091112432e+00 3.036934553365e+00 3.038752479032e+00 3.040538126433e+00 3.042289333807e+00 3.044013229645e+00 3.045695394871e+00 3.047348479987e+00 3.048957058783e+00 3.050532238565e+00 3.052065553507e+00 3.053556499491e+00 3.055009066525e+00 3.056411996272e+00 3.057776441079e+00 3.059086165200e+00 3.060355178488e+00 3.061569363379e+00 3.062737170347e+00 3.063851090323e+00 3.064910998665e+00 3.065918737082e+00 3.066865103226e+00 3.067761418704e+00 3.068590860639e+00 3.069365728003e+00 3.070074846384e+00 3.070722662349e+00 3.071307134532e+00 3.071820948505e+00 3.072276574356e+00 3.072652831331e+00 3.072971383824e+00 3.073205807628e+00 3.073375416306e+00 3.073468767814e+00 3.073484611526e+00 3.073431272311e+00 3.073285332300e+00 3.073077518376e+00 3.072771825127e+00 3.072396075006e+00 3.071930327757e+00 3.071379457965e+00 3.070748525299e+00 3.070016568745e+00 3.069214005358e+00 3.068299906899e+00 3.067314480973e+00 3.066222730497e+00 3.065040763144e+00 3.063768135275e+00 3.062383778325e+00 3.060922418466e+00 3.059337916883e+00 3.057676480929e+00 3.055894222973e+00 3.054015935971e+00 3.052036961607e+00 3.049939693556e+00 3.047756590629e+00 3.045439054428e+00 3.043037913500e+00 3.040505896964e+00 3.037875247605e+00 3.035129776717e+00 3.032261475130e+00 3.029297403243e+00 3.026192502964e+00 3.022996526134e+00 3.019659643646e+00 3.016219735216e+00 3.012654754790e+00 3.008962128543e+00 3.005163835572e+00 3.001218111600e+00 2.997178054419e+00 2.992986769976e+00 2.988687356877e+00 2.984255745540e+00 2.979691625064e+00 2.975016478412e+00 2.970188745715e+00 2.965257369409e+00 2.960171220340e+00 2.954972894703e+00 2.949635668133e+00 2.944162718609e+00 2.938569527519e+00 2.932823547389e+00 2.926967199108e+00 2.920953153812e+00 2.914822205432e+00 2.908547798120e+00 2.902135764765e+00 2.895598361513e+00 2.888906976685e+00 2.882099907745e+00 2.875133348024e+00 2.868048049305e+00 2.860814224766e+00 2.853444284730e+00 2.845942280003e+00 2.838286938898e+00 2.830512418145e+00 2.822578000643e+00 2.814524500236e+00 2.806319090263e+00 2.797978184099e+00 2.789502634229e+00 2.780877079254e+00 2.772129143318e+00 2.763224082199e+00 2.754196030269e+00 2.745016573807e+00 2.735705890216e+00 2.726256641637e+00 2.716663230876e+00 2.706942534359e+00 2.697070068518e+00 2.687073497069e+00 2.676928847757e+00 2.666654817032e+00 2.656240106164e+00 2.645690091577e+00 2.635007618527e+00 2.624183762187e+00 2.613232747795e+00 2.602140279109e+00 2.590920979854e+00 2.579562040449e+00 2.568075003709e+00 2.556454484486e+00 2.544699070757e+00 2.532820229559e+00 2.520802870889e+00 2.508664622633e+00 2.496387875710e+00 2.483991922543e+00 2.471463842252e+00 2.458810043179e+00 2.446035286928e+00 2.433126727082e+00 2.420106320145e+00 2.406949289737e+00 2.393684211090e+00 2.380286611926e+00 2.366775327495e+00 2.353145121034e+00 2.339390019972e+00 2.325530097689e+00 2.311538617466e+00 2.297449372260e+00 2.283230403894e+00 2.268910000212e+00 2.254475528314e+00 2.239924605476e+00 2.225279131713e+00 2.210508109387e+00 2.195650680434e+00 2.180670627028e+00 2.165599071942e+00 2.150421953047e+00 2.135139009499e+00 2.119769816521e+00 2.104287191215e+00 2.088727207742e+00 2.073056458254e+00 2.057305748575e+00 2.041458895021e+00 2.025519350172e+00 2.009507107231e+00 1.993390194793e+00 1.977212748031e+00 1.960934390109e+00 1.944591492780e+00 1.928168400367e+00 1.911667955706e+00 1.895106618389e+00 1.878462666755e+00 1.861768863852e+00 1.844996147188e+00 1.828174523973e+00 1.811290506960e+00 1.794352506134e+00 1.777368733445e+00 1.760327984498e+00 1.743255284388e+00 1.726130005749e+00 1.708981396626e+00 1.691791894300e+00 1.674579219859e+00 1.657342920578e+00 1.640084089253e+00 1.622819280260e+00 1.605535990899e+00 1.588261784413e+00 1.570978549914e+00 1.553713308177e+00 1.536456719685e+00 1.519221881534e+00 1.502021141539e+00 1.484843368199e+00 1.467724725660e+00 1.450637763166e+00 1.433625090011e+00 1.416667968025e+00 1.399790518123e+00 1.383001412040e+00 1.366294966732e+00 1.349710447655e+00 1.333219729844e+00 1.316873383390e+00 1.300651144495e+00 1.284580499665e+00 1.268675496978e+00 1.252928695859e+00 1.237390006811e+00 1.222026857951e+00 1.206895765230e+00 1.191982224459e+00 1.177308662450e+00 1.162905213795e+00 1.148754154589e+00 1.134914496457e+00 1.121357732631e+00 1.108137197487e+00 1.095248450482e+00 1.082706871969e+00 1.070551048486e+00 1.058763190384e+00 1.047398708437e+00 1.036442142340e+00 1.025926406324e+00 1.015868515076e+00 1.006268064769e+00 9.971689704892e-01 9.885535323370e-01 9.804579769655e-01 9.728881460111e-01 9.658484026706e-01 9.593707736391e-01 9.534336305781e-01 9.480784150876e-01 9.432864654709e-01 9.390719327966e-01 9.354493424757e-01 9.323941986934e-01 9.299424078118e-01 9.280552898124e-01 9.267586518506e-01 9.260360080255e-01 9.258712865734e-01 9.262844260784e-01 9.272237508956e-01 9.287239816277e-01 9.307324375331e-01 9.332596138113e-01 9.362841030834e-01 9.397728982255e-01 9.437439060931e-01 9.481312791409e-01 9.529616817648e-01 9.581796496243e-01 9.637823461575e-01 9.697494717173e-01 9.760406370149e-01 9.826678318799e-01 9.895655870177e-01 9.967565616203e-01 1.004181407848e+00 1.011842105596e+00 1.019711698338e+00 1.027755663569e+00 1.035982170094e+00 1.044331200247e+00 1.052825653047e+00 1.061406337787e+00 1.070083045674e+00 1.078823819262e+00 1.087605559366e+00 1.096432302799e+00 1.105253892057e+00 1.114091587586e+00 1.122893665537e+00 1.131671016304e+00 1.140394977530e+00 1.149050148877e+00 1.157637548938e+00 1.166116768365e+00 1.174508908715e+00 1.182765979393e+00 1.190906783505e+00 1.198897031096e+00 1.206737155015e+00 1.214416901803e+00 1.221913033868e+00 1.229238014744e+00 1.236352385898e+00 1.243279969612e+00 1.249980069213e+00 1.256469160027e+00 1.262725678775e+00 1.268737301042e+00 1.274518809486e+00 1.280026125610e+00 1.285297340220e+00 1.290280415869e+00 1.295003743891e+00 1.299445548217e+00 1.303591490963e+00 1.307467934750e+00 1.311022313647e+00 1.314301417433e+00 1.317256638590e+00 1.319912163011e+00 1.322257588136e+00 1.324274790188e+00 1.325994181217e+00 1.327371849754e+00 1.328445035602e+00 1.329184073586e+00 1.329603389684e+00 1.329703211955e+00 1.329471569693e+00 1.328929133351e+00 1.328057272649e+00 1.326877281664e+00 1.325379471168e+00 1.323577335710e+00 1.321466591446e+00 1.319063265509e+00 1.316367427559e+00 1.313386154900e+00 1.310137756006e+00 1.306611323214e+00 1.302844708030e+00 1.298818243225e+00 1.294570457116e+00 1.290098234440e+00 1.285415379319e+00 1.280550876790e+00 1.275491395688e+00 1.270287131367e+00 1.264920209072e+00 1.259432152027e+00 1.253826722107e+00 1.248118950156e+00 1.242340965663e+00 1.236483739799e+00 1.230595270855e+00 1.224662751371e+00 1.218724501351e+00 1.212785794003e+00 1.206859613921e+00 1.200973221245e+00 1.195120281395e+00 1.189335412300e+00 1.183610422407e+00 1.177969380012e+00 1.172412536897e+00 1.166952070839e+00 1.161593019386e+00 1.156333269735e+00 1.151186517002e+00 1.146139503743e+00 1.141207532744e+00 1.136370775847e+00 1.131640100808e+00 1.126998299020e+00 1.122443663523e+00 1.117970804129e+00 1.113556499003e+00 1.109210053205e+00 1.104894550419e+00 1.100621710559e+00 1.096356491651e+00 1.092094797226e+00 1.087823967950e+00 1.083512801886e+00 1.079169882115e+00 1.074752101709e+00 1.070265057366e+00 1.065680944423e+00 1.060982487894e+00 1.056166736780e+00 1.051199867320e+00 1.046082933995e+00 1.040791126589e+00 1.035311132043e+00 1.029633637148e+00 1.023736514944e+00 1.017610767151e+00 1.011246287916e+00 1.004617309851e+00 9.977258352230e-01 9.905464796506e-01 9.830683107776e-01 9.752927772908e-01 9.671841533630e-01 9.587565055678e-01 9.499815894394e-01 9.408565160528e-01 9.313807075841e-01 9.215295585732e-01 9.113245753490e-01 9.007422014100e-01 8.898003754785e-01 8.784960287391e-01 8.668441245287e-01 8.548633795800e-01 8.425674648275e-01 8.300021459068e-01 8.171841119055e-01 8.041856991033e-01 7.910413853900e-01 7.778366095237e-01 7.646492414141e-01 7.515637340836e-01 7.387118661534e-01 7.261845554327e-01 7.141519061926e-01 7.027393848687e-01 6.921227371312e-01 6.824772910662e-01 6.739701977006e-01 6.668053742280e-01 6.611459441260e-01 6.571802906966e-01 6.550575938247e-01 6.549233867900e-01 6.568800789742e-01 6.610090893218e-01 6.673423846488e-01 6.758790746810e-01 6.865843791264e-01 6.993624611495e-01 7.141234828570e-01 7.307021455178e-01 7.489524248801e-01 7.686793253042e-01 7.896947705139e-01 8.118009912224e-01 8.347813995214e-01 8.584560027915e-01 8.825910561407e-01 9.070255921853e-01 9.315452018063e-01 9.559770749809e-01 9.801571072534e-01 1.003897027254e+00 1.027070106891e+00 1.049500112845e+00 1.071076580336e+00 1.091652279554e+00 1.111117546210e+00 1.129370292136e+00 1.146296524968e+00 1.161830955343e+00 1.175878101974e+00 1.188389805114e+00 1.199297043169e+00 1.208572386756e+00 1.216181386900e+00 1.222099175079e+00 1.226339230827e+00 1.228889858317e+00 1.229793245348e+00 1.229064077067e+00 1.226767150616e+00 1.222957209289e+00 1.217704339295e+00 1.211111691429e+00 1.203259262882e+00 1.194284307483e+00 1.184293556966e+00 1.173439664146e+00 1.161865984107e+00 1.149731344155e+00 1.137212656510e+00 1.124471308898e+00 1.111707336710e+00 1.099083181989e+00 1.086793555398e+00 1.075002623559e+00 1.063875586924e+00 1.053558562914e+00 1.044163135232e+00 1.035790551181e+00 1.028478404839e+00 1.022256624142e+00 1.017079136732e+00 1.012881510458e+00 1.009541431112e+00 1.006902930187e+00 1.004794891865e+00 1.002639349186e+00 9.993618648950e-01 9.956618113534e-01 9.924314129215e-01 9.903850447383e-01 9.897250826986e-01 9.900436014563e-01 9.905168495878e-01 9.902428311330e-01 9.886267621614e-01 9.856925250173e-01 9.821253656521e-01 9.790532435340e-01 9.776825424165e-01 9.788686580149e-01 9.827799003592e-01 9.888745539928e-01 9.961353587329e-01 1.003431463357e+00 1.009898733966e+00 1.015172585940e+00 1.019324025794e+00 1.022624240140e+00 1.025206940706e+00 1.026740638493e+00 1.026258577537e+00 1.022086669705e+00 1.012742186340e+00 9.582970012869e-01 8.683163014565e-01 7.879424402618e-01 7.686165778680e-01 8.223450989293e-01 9.071843448852e-01 9.705380760359e-01 9.807135443631e-01 9.330191880708e-01 8.492614661917e-01 7.742667574033e-01 7.562225915917e-01 8.045852894293e-01 8.798618591870e-01 9.344584973933e-01 9.418935902556e-01 9.022850168752e-01 8.402662942949e-01 7.957493523184e-01 7.986939101014e-01 8.408580816269e-01 8.838806840193e-01 8.917879293964e-01 8.507119589848e-01 7.762419651388e-01 7.150713338038e-01 7.246273210746e-01 8.156183806542e-01 9.380688261944e-01 1.033652462739e+00 1.065697508245e+00 1.023461986024e+00 9.226230713688e-01 8.069803537555e-01 7.421067379342e-01 7.715385659047e-01 8.659683663546e-01 9.607123553425e-01 1.010946341814e+00 1.003648476907e+00 9.547425570760e-01 9.023983398906e-01 8.879484251383e-01 9.230509511834e-01 9.780497750602e-01 1.009679408151e+00 9.898466711268e-01 9.182549375986e-01 8.277206459170e-01 7.802761335771e-01 8.257389838601e-01 9.430457212069e-01 1.065244412210e+00 1.135669491185e+00 1.125423421056e+00 1.034637091660e+00 8.947129318708e-01 7.725443861779e-01 7.503496263616e-01 8.417892725694e-01 9.718609722964e-01 1.065461308234e+00 1.084990695978e+00 1.028989510518e+00 9.307949741804e-01 8.560914824232e-01 8.712538862131e-01 9.758102662026e-01 1.103951238861e+00 1.189589087305e+00 1.195320841201e+00 1.114751542396e+00 9.733198234441e-01 8.330836347257e-01 7.837456579771e-01 8.666738868453e-01 1.019009885978e+00 1.156407788407e+00 1.228383205176e+00 1.217401720173e+00 1.132098119934e+00 1.003102603275e+00 8.783768259600e-01 8.081529045638e-01 8.109904349570e-01 8.570906735248e-01 9.020613981282e-01 9.194839657307e-01 9.054231066865e-01 8.709143151990e-01 8.311963263670e-01 7.953664206365e-01 7.621399376480e-01 7.255087845236e-01 6.856498942739e-01 6.556125214734e-01 6.558093342526e-01 6.945763075882e-01 7.555109650864e-01 8.091433256700e-01 8.314932607390e-01 8.146466067780e-01 7.715177900275e-01 7.358685152113e-01 7.471959721749e-01 8.168158796841e-01 9.156300896127e-01 1.001978916341e+00 1.046545664112e+00 1.040620973250e+00 9.977879852827e-01 9.511142954729e-01 9.393993514017e-01 9.793923305809e-01 1.050325680778e+00 1.112719141545e+00 1.134682923903e+00 1.104597352881e+00 1.034270438683e+00 9.572096947860e-01 9.164193770826e-01 9.348624073068e-01 9.930790327698e-01 1.047526154402e+00 1.062131798570e+00 1.022550957415e+00 9.389503410631e-01 8.446120512895e-01 7.861689580045e-01 7.932692359583e-01 8.488878882317e-01 9.086421473935e-01 9.381347488922e-01 9.275265478469e-01 8.908744473169e-01 8.581408558591e-01 8.566989886906e-01 8.887597413237e-01 9.298889229615e-01 9.579369776253e-01 9.857174704129e-01
 3.114640946955e+00 3.116707551723e+00 3.118824325784e+00 3.120480883149e+00 3.121431046788e+00 3.121916965962e+00 3.122497829108e+00 3.123635852095e+00 3.125407856687e+00 3.127518873905e+00 3.129482932128e+00 3.130895983480e+00 3.131673287216e+00 3.132138128496e+00 3.132815783280e+00 3.134073693258e+00 3.135889736320e+00 3.137927610681e+00 3.139749711887e+00 3.141030211111e+00 3.141734339632e+00 3.142185039094e+00 3.142906880521e+00 3.144275365991e+00 3.146227167215e+00 3.148316120588e+00 3.150036661123e+00 3.151135203943e+00 3.151729163480e+00 3.152221687415e+00 3.153080790749e+00 3.154562699193e+00 3.156552189019e+00 3.158619197290e+00 3.160285300526e+00 3.161303829364e+00 3.161810327706e+00 3.162270952153e+00 3.163211883761e+00 3.164870018586e+00 3.167005556952e+00 3.169054197659e+00 3.170532414345e+00 3.171347367408e+00 3.171809279350e+00 3.172406993719e+00 3.173514693823e+00 3.175207552109e+00 3.177237522608e+00 3.179168734295e+00 3.180620027074e+00 3.181463945352e+00 3.181923694258e+00 3.182471950137e+00 3.183582568772e+00 3.185410017545e+00 3.187628461373e+00 3.189626622603e+00 3.190918039993e+00 3.191503814088e+00 3.191853960286e+00 3.192579197706e+00 3.194010685160e+00 3.196003993244e+00 3.198082067813e+00 3.199757907272e+00 3.200831241167e+00 3.201449691415e+00 3.201984248409e+00 3.202818811930e+00 3.204186085251e+00 3.206056767826e+00 3.208116765402e+00 3.209892435020e+00 3.211023467380e+00 3.211527824772e+00 3.211852702613e+00 3.212623191208e+00 3.214220538505e+00 3.216461913489e+00 3.218690960968e+00 3.220227201564e+00 3.220864029756e+00 3.221031358073e+00 3.221470036254e+00 3.222701020880e+00 3.224668739736e+00 3.226814844481e+00 3.228507731235e+00 3.229464671676e+00 3.229908644735e+00 3.230338864637e+00 3.231169701085e+00 3.232500079062e+00 3.234135830894e+00 3.235764762477e+00 3.237143461920e+00 3.238172265153e+00 3.238898276921e+00 3.239470421982e+00 3.240112464118e+00 3.241070843531e+00 3.242470928594e+00 3.244198513793e+00 3.245890320849e+00 3.247127241474e+00 3.247727320241e+00 3.247929811595e+00 3.248297601434e+00 3.249361364163e+00 3.251214788784e+00 3.253402894435e+00 3.255192584638e+00 3.256091394862e+00 3.256211476245e+00 3.256226461790e+00 3.256911805906e+00 3.258600464314e+00 3.260919999621e+00 3.263055146194e+00 3.264317992848e+00 3.264624449195e+00 3.264547775719e+00 3.264901174582e+00 3.266171232900e+00 3.268196406598e+00 3.270309158014e+00 3.271810423663e+00 3.272451772323e+00 3.272557079267e+00 3.272765057886e+00 3.273588087905e+00 3.275096852381e+00 3.276921685359e+00 3.278529894692e+00 3.279579175641e+00 3.280107381795e+00 3.280456260186e+00 3.281040283671e+00 3.282100067812e+00 3.283570043622e+00 3.285148607085e+00 3.286499869696e+00 3.287452543445e+00 3.288085040339e+00 3.288663064127e+00 3.289459390752e+00 3.290588090607e+00 3.291942817357e+00 3.293293438012e+00 3.294443596635e+00 3.295339160784e+00 3.296073082073e+00 3.296821088223e+00 3.297716446632e+00 3.298787292574e+00 3.299967708926e+00 3.301152187962e+00 3.302241566834e+00 3.303188538286e+00 3.304034244798e+00 3.304864469383e+00 3.305770881244e+00 3.306793934209e+00 3.307897280987e+00 3.308994080177e+00 3.310000828914e+00 3.310905554074e+00 3.311757330721e+00 3.312621429481e+00 3.313532178173e+00 3.314487445392e+00 3.315454563043e+00 3.316404485393e+00 3.317335262636e+00 3.318248598989e+00 3.319147092853e+00 3.320033640411e+00 3.320919670364e+00 3.321817003603e+00 3.322728946831e+00 3.323651083400e+00 3.324572229255e+00 3.325476116069e+00 3.326362564027e+00 3.327236938949e+00 3.328109331244e+00 3.328980521022e+00 3.329854481621e+00 3.330730306536e+00 3.331604207197e+00 3.332474773354e+00 3.333337905634e+00 3.334191496287e+00 3.335040272531e+00 3.335885883851e+00 3.336731199136e+00 3.337572974021e+00 3.338412574970e+00 3.339248747620e+00 3.340077418744e+00 3.340902935200e+00 3.341724452746e+00 3.342542149059e+00 3.343358291072e+00 3.344168369483e+00 3.344969872472e+00 3.345763669955e+00 3.346557221105e+00 3.347351168338e+00 3.348137691804e+00 3.348914169839e+00 3.349685232765e+00 3.350455221820e+00 3.351226177707e+00 3.351997304385e+00 3.352758780190e+00 3.353512206002e+00 3.354263361718e+00 3.355018856100e+00 3.355771503646e+00 3.356512604060e+00 3.357244712290e+00 3.357969197280e+00 3.358692973089e+00 3.359415751251e+00 3.360131783358e+00 3.360834815691e+00 3.361533441696e+00 3.362232406319e+00 3.362932985239e+00 3.363627833019e+00 3.364315211973e+00 3.364995970072e+00 3.365672862938e+00 3.366352387894e+00 3.367026930700e+00 3.367691133054e+00 3.368347086210e+00 3.368998640160e+00 3.369647012260e+00 3.370293082418e+00 3.370930816216e+00 3.371558728262e+00 3.372181806935e+00 3.372806827466e+00 3.373427375684e+00 3.374041725743e+00 3.374649152147e+00 3.375250443346e+00 3.375849398042e+00 3.376447396297e+00 3.377038088827e+00 3.377617518446e+00 3.378192446948e+00 3.378763837161e+00 3.379330987632e+00 3.379892756030e+00 3.380446309608e+00 3.380994287141e+00 3.381538000839e+00 3.382079908302e+00 3.382614993472e+00 3.383142400740e+00 3.383666481446e+00 3.384184300783e+00 3.384697171994e+00 3.385204193323e+00 3.385705017097e+00 3.386197243058e+00 3.386686505447e+00 3.387170710385e+00 3.387647252252e+00 3.388120566983e+00 3.388587989009e+00 3.389049243916e+00 3.389503722225e+00 3.389953260471e+00 3.390397167123e+00 3.390834855412e+00 3.391267173622e+00 3.391693280155e+00 3.392112437346e+00 3.392527037580e+00 3.392933986028e+00 3.393334493342e+00 3.393731144660e+00 3.394121426807e+00 3.394503366427e+00 3.394880970369e+00 3.395253046173e+00 3.395617659520e+00 3.395976356952e+00 3.396330000667e+00 3.396675988882e+00 3.397016715805e+00 3.397349710881e+00 3.397676214764e+00 3.397998170748e+00 3.398312989208e+00 3.398622350774e+00 3.398922825952e+00 3.399219291651e+00 3.399508875374e+00 3.399790170228e+00 3.400068638767e+00 3.400336770503e+00 3.400597838744e+00 3.400853492416e+00 3.401102613249e+00 3.401346100499e+00 3.401582481957e+00 3.401812383450e+00 3.402034477888e+00 3.402249517340e+00 3.402457823388e+00 3.402659073738e+00 3.402853712984e+00 3.403042052858e+00 3.403222874457e+00 3.403398616706e+00 3.403566280408e+00 3.403726846574e+00 3.403879485946e+00 3.404026836373e+00 3.404164613987e+00 3.404297027090e+00 3.404423293704e+00 3.404542242800e+00 3.404653885384e+00 3.404756974145e+00 3.404855060294e+00 3.404943691800e+00 3.405025335499e+00 3.405099468946e+00 3.405166639670e+00 3.405227582817e+00 3.405280771927e+00 3.405328521116e+00 3.405365517966e+00 3.405397114703e+00 3.405417177279e+00 3.405431946395e+00 3.405438788381e+00 3.405438714721e+00 3.405432109788e+00 3.405417636277e+00 3.405393213029e+00 3.405361888538e+00 3.405320893783e+00 3.405273851383e+00 3.405219334686e+00 3.405156101343e+00 3.405084764702e+00 3.405007135452e+00 3.404919968810e+00 3.404824139850e+00 3.404721662703e+00 3.404609428798e+00 3.404489393332e+00 3.404363207064e+00 3.404227577231e+00 3.404083369877e+00 3.403931154591e+00 3.403770970624e+00 3.403601704602e+00 3.403424703250e+00 3.403239817825e+00 3.403047000703e+00 3.402844814450e+00 3.402633546649e+00 3.402416063391e+00 3.402187536875e+00 3.401952441893e+00 3.401707298344e+00 3.401455086336e+00 3.401193528079e+00 3.400923330326e+00 3.400646246853e+00 3.400357498811e+00 3.400061538587e+00 3.399756100123e+00 3.399443060701e+00 3.399121664582e+00 3.398790674018e+00 3.398450617958e+00 3.398100455399e+00 3.397744060147e+00 3.397376261744e+00 3.397000702548e+00 3.396617107331e+00 3.396223275841e+00 3.395821228930e+00 3.395408209930e+00 3.394986548072e+00 3.394556852550e+00 3.394116243787e+00 3.393669174842e+00 3.393212015386e+00 3.392744706593e+00 3.392266931548e+00 3.391780734834e+00 3.391285925112e+00 3.390779936679e+00 3.390268520979e+00 3.389744393154e+00 3.389212849984e+00 3.388669547321e+00 3.388117956022e+00 3.387557791342e+00 3.386988223313e+00 3.386409332840e+00 3.385821372367e+00 3.385221043723e+00 3.384612896451e+00 3.383996337983e+00 3.383370442841e+00 3.382733128439e+00 3.382087370985e+00 3.381428608572e+00 3.380763304050e+00 3.380087970386e+00 3.379403181564e+00 3.378708103726e+00 3.378002697987e+00 3.377285871790e+00 3.376560353512e+00 3.375825465554e+00 3.375080845375e+00 3.374325528330e+00 3.373560571483e+00 3.372784022591e+00 3.371999229553e+00 3.371203157900e+00 3.370398269575e+00 3.369584197327e+00 3.368757857267e+00 3.367923660555e+00 3.367079191502e+00 3.366223388477e+00 3.365357450915e+00 3.364483813953e+00 3.363597882138e+00 3.362702007971e+00 3.361796092362e+00 3.360879899170e+00 3.359954601522e+00 3.359018936280e+00 3.358070347181e+00 3.357114008662e+00 3.356146625491e+00 3.355170980701e+00 3.354183568204e+00 3.353184018572e+00 3.352176980620e+00 3.351159833690e+00 3.350130964698e+00 3.349093585687e+00 3.348043908699e+00 3.346983694693e+00 3.345914843198e+00 3.344834929147e+00 3.343745215602e+00 3.342646201159e+00 3.341534137135e+00 3.340412448422e+00 3.339280005784e+00 3.338137704920e+00 3.336986318600e+00 3.335823389726e+00 3.334648438845e+00 3.333463978263e+00 3.332270006827e+00 3.331065572550e+00 3.329850929237e+00 3.328624959706e+00 3.327388928141e+00 3.326142789594e+00 3.324886465304e+00 3.323620865232e+00 3.322344992300e+00 3.321056601809e+00 3.319759783352e+00 3.318452412828e+00 3.317133380055e+00 3.315807140192e+00 3.314468410103e+00 3.313118625520e+00 3.311760607550e+00 3.310390538690e+00 3.309010402621e+00 3.307619394625e+00 3.306218821080e+00 3.304808574399e+00 3.303386982236e+00 3.301955374521e+00 3.300514936319e+00 3.299062658106e+00 3.297602235234e+00 3.296129715670e+00 3.294648182560e+00 3.293157095145e+00 3.291653957571e+00 3.290142187712e+00 3.288621786420e+00 3.287088810487e+00 3.285548476925e+00 3.283995755097e+00 3.282432338908e+00 3.280861144422e+00 3.279279740932e+00 3.277687121248e+00 3.276087308075e+00 3.274476354307e+00 3.272855623184e+00 3.271224760324e+00 3.269583834348e+00 3.267935095659e+00 3.266276454571e+00 3.264607082765e+00 3.262930842494e+00 3.261242122507e+00 3.259545343456e+00 3.257839445620e+00 3.256123238947e+00 3.254398444966e+00 3.252663993735e+00 3.250919690739e+00 3.249168331775e+00 3.247406755720e+00 3.245635337241e+00 3.243856307471e+00 3.242067000583e+00 3.240271540525e+00 3.238463867676e+00 3.236647548273e+00 3.234826359909e+00 3.232992587186e+00 3.231152398626e+00 3.229303663670e+00 3.227445578560e+00 3.225579599467e+00 3.223705865073e+00 3.221822626102e+00 3.219933065800e+00 3.218033541066e+00 3.216128245738e+00 3.214213294913e+00 3.212289762241e+00 3.210360041170e+00 3.208423777526e+00 3.206476257411e+00 3.204524824772e+00 3.202564330494e+00 3.200597085899e+00 3.198621375162e+00 3.196639497824e+00 3.194651671137e+00 3.192654970162e+00 3.190651638283e+00 3.188643672716e+00 3.186625380218e+00 3.184604926345e+00 3.182574449441e+00 3.180538977669e+00 3.178497782630e+00 3.176450807838e+00 3.174395922755e+00 3.172335524193e+00 3.170271132087e+00 3.168200945101e+00 3.166123588380e+00 3.164039758655e+00 3.161954105107e+00 3.159860927557e+00 3.157763229269e+00 3.155660976466e+00 3.153554074342e+00 3.151442874074e+00 3.149326055446e+00 3.147205024033e+00 3.145081238040e+00 3.142951521025e+00 3.140819110694e+00 3.138681307794e+00 3.136541627037e+00 3.134397217184e+00 3.132249325204e+00 3.130098458744e+00 3.127945908226e+00 3.125789356569e+00 3.123629553477e+00 3.121468485644e+00 3.119303687905e+00 3.117137103442e+00 3.114969428480e+00 3.112799825862e+00 3.110627205647e+00 3.108453527742e+00 3.106279578931e+00 3.104102349840e+00 3.101925629316e+00 3.099747400087e+00 3.097568810976e+00 3.095390438043e+00 3.093211039811e+00 3.091031980249e+00 3.088851629242e+00 3.086673025952e+00 3.084496073826e+00 3.082317302879e+00 3.080140948507e+00 3.077965014363e+00 3.075792012593e+00 3.073619916602e+00 3.071448625929e+00 3.069280181449e+00 3.067113416686e+00 3.064949066754e+00 3.062788060107e+00 3.060629796733e+00 3.058473712614e+00 3.056321864590e+00 3.054173075646e+00 3.052028976889e+00 3.049887694639e+00 3.047752040954e+00 3.045619994412e+00 3.043492536887e+00 3.041370894871e+00 3.039252803271e+00 3.037143479307e+00 3.035037832853e+00 3.032937924547e+00 3.030844571614e+00 3.028757460200e+00 3.026679067440e+00 3.024605067943e+00 3.022538828341e+00 3.020481357414e+00 3.018431834361e+00 3.016390125431e+00 3.014355835380e+00 3.012331376929e+00 3.010315274384e+00 3.008307516261e+00 3.006310552794e+00 3.004321126749e+00 3.002344969435e+00 3.000377569456e+00 2.998420143377e+00 2.996474482299e+00 2.994541772029e+00 2.992617304978e+00 2.990705967084e+00 2.988807336017e+00 2.986921156023e+00 2.985045553122e+00 2.983185788431e+00 2.981337940603e+00 2.979502154097e+00 2.977682508204e+00 2.975875765209e+00 2.974082906222e+00 2.972306536845e+00 2.970543740919e+00 2.968797298986e+00 2.967064945885e+00 2.965350681120e+00 2.963651913969e+00 2.961969863735e+00 2.960304474888e+00 2.958656138432e+00 2.957025895092e+00 2.955411827328e+00 2.953818056556e+00 2.952242004231e+00 2.950683674457e+00 2.949145386257e+00 2.947625825472e+00 2.946126610173e+00 2.944645832718e+00 2.943187095892e+00 2.941749217508e+00 2.940329742579e+00 2.938933831217e+00 2.937558119156e+00 2.936205265040e+00 2.934874097300e+00 2.933564738475e+00 2.932278755181e+00 2.931014391838e+00 2.929775023739e+00 2.928557027007e+00 2.927365595921e+00 2.926196702442e+00 2.925052304675e+00 2.923931337940e+00 2.922836390972e+00 2.921767317844e+00 2.920722970549e+00 2.919704461837e+00 2.918712270568e+00 2.917745741215e+00 2.916807175730e+00 2.915893867159e+00 2.915007258231e+00 2.914149379776e+00 2.913318570637e+00 2.912515091492e+00 2.911738642707e+00 2.910993275664e+00 2.910275391205e+00 2.909584303027e+00 2.908923523375e+00 2.908291703792e+00 2.907689757773e+00 2.907116140306e+00 2.906571073518e+00 2.906057767907e+00 2.905573527689e+00 2.905120625447e+00 2.904697766056e+00 2.904304886492e+00 2.903943167500e+00 2.903611791394e+00 2.903312149032e+00 2.903043678519e+00 2.902806745110e+00 2.902598999410e+00 2.902425151885e+00 2.902282760638e+00 2.902170899469e+00 2.902091293936e+00 2.902042671237e+00 2.902027190795e+00 2.902041485007e+00 2.902090364994e+00 2.902170916749e+00 2.902281191760e+00 2.902426656163e+00 2.902602486581e+00 2.902812083899e+00 2.903052827256e+00 2.903324900428e+00 2.903630457356e+00 2.903965721209e+00 2.904336340152e+00 2.904736065373e+00 2.905170134429e+00 2.905633372369e+00 2.906129820065e+00 2.906658847821e+00 2.907217439530e+00 2.907811066364e+00 2.908431759452e+00 2.909086944402e+00 2.909771587984e+00 2.910485541301e+00 2.911233665704e+00 2.912008824961e+00 2.912818790740e+00 2.913653316141e+00 2.914520965577e+00 2.915418281327e+00 2.916342342786e+00 2.917299286882e+00 2.918280628660e+00 2.919295311990e+00 2.920333621076e+00 2.921403024379e+00 2.922499363353e+00 2.923620155247e+00 2.924773706659e+00 2.925947941985e+00 2.927152640611e+00 2.928378249355e+00 2.929634636354e+00 2.930913906954e+00 2.932214912282e+00 2.933543116060e+00 2.934891457657e+00 2.936266715248e+00 2.937661018313e+00 2.939078447698e+00 2.940519945253e+00 2.941977258363e+00 2.943460832090e+00 2.944957924339e+00 2.946480626113e+00 2.948016333871e+00 2.949573293171e+00 2.951149377663e+00 2.952735130667e+00 2.954345183085e+00 2.955962709358e+00 2.957603292155e+00 2.959249897178e+00 2.960913610422e+00 2.962589961872e+00 2.964274355082e+00 2.965976926374e+00 2.967680096504e+00 2.969402416615e+00 2.971125297759e+00 2.972860456539e+00 2.974602078969e+00 2.976344872124e+00 2.978101764041e+00 2.979852334784e+00 2.981615616593e+00 2.983373434649e+00 2.985137592447e+00 2.986899487332e+00 2.988660659739e+00 2.990425802627e+00 2.992179460037e+00 2.993938002896e+00 2.995685268295e+00 2.997433272903e+00 2.999170455253e+00 3.000899941218e+00 3.002624741050e+00 3.004332789913e+00 3.006037740191e+00 3.007721894270e+00 3.009400724537e+00 3.011060186871e+00 3.012705884697e+00 3.014335617268e+00 3.015942877634e+00 3.017540908440e+00 3.019108308192e+00 3.020661505973e+00 3.022186952973e+00 3.023692531444e+00 3.025171569726e+00 3.026621771933e+00 3.028049548427e+00 3.029442048695e+00 3.030810824914e+00 3.032142956338e+00 3.033446906065e+00 3.034713408845e+00 3.035943951051e+00 3.037141340193e+00 3.038295067612e+00 3.039416971583e+00 3.040492812728e+00 3.041529961313e+00 3.042521759661e+00 3.043468836379e+00 3.044372319940e+00 3.045224636768e+00 3.046033814795e+00 3.046785517080e+00 3.047493514575e+00 3.048142062872e+00 3.048741381932e+00 3.049280338634e+00 3.049765477661e+00 3.050191936718e+00 3.050555885738e+00 3.050865733220e+00 3.051102955971e+00 3.051286727121e+00 3.051395293597e+00 3.051445347128e+00 3.051424180306e+00 3.051330208519e+00 3.051174521430e+00 3.050932398491e+00 3.050633006719e+00 3.050242534159e+00 3.049788371600e+00 3.049247536992e+00 3.048630725884e+00 3.047937181440e+00 3.047149700405e+00 3.046296582689e+00 3.045339754378e+00 3.044314124488e+00 3.043186998332e+00 3.041978284900e+00 3.040682156806e+00 3.039282018943e+00 3.037808601573e+00 3.036216755283e+00 3.034552101271e+00 3.032773160718e+00 3.030906859889e+00 3.028940155181e+00 3.026862779444e+00 3.024701882222e+00 3.022413695792e+00 3.020046828675e+00 3.017551600519e+00 3.014965239274e+00 3.012265352227e+00 3.009449718989e+00 3.006540638891e+00 3.003496583553e+00 3.000365449474e+00 2.997095463413e+00 2.993728980120e+00 2.990236783492e+00 2.986627125413e+00 2.982912257601e+00 2.979054350904e+00 2.975104219973e+00 2.971007523869e+00 2.966807690113e+00 2.962474906863e+00 2.958017469137e+00 2.953447613927e+00 2.948729626158e+00 2.943912920691e+00 2.938941643327e+00 2.933863375159e+00 2.928644670425e+00 2.923296498752e+00 2.917827699288e+00 2.912209460138e+00 2.906483381907e+00 2.900600026163e+00 2.894603664604e+00 2.888462429484e+00 2.882188920262e+00 2.875788843121e+00 2.869236717226e+00 2.862572169653e+00 2.855747604843e+00 2.848805654734e+00 2.841714618030e+00 2.834490004604e+00 2.827132178117e+00 2.819624233869e+00 2.811997648060e+00 2.804210399248e+00 2.796304361657e+00 2.788244581461e+00 2.780052564832e+00 2.771724300906e+00 2.763244554541e+00 2.754643946704e+00 2.745883302968e+00 2.737003199663e+00 2.727969009716e+00 2.718802411858e+00 2.709496729804e+00 2.700044657620e+00 2.690464827002e+00 2.680733391827e+00 2.670875593989e+00 2.660867618689e+00 2.650729819913e+00 2.640450892989e+00 2.630031429004e+00 2.619481041121e+00 2.608785043372e+00 2.597961953689e+00 2.586992370622e+00 2.575895220751e+00 2.564656686499e+00 2.553285589886e+00 2.541781321201e+00 2.530138677796e+00 2.518369294791e+00 2.506458712594e+00 2.494423656754e+00 2.482249561704e+00 2.469952694511e+00 2.457519254930e+00 2.444957840803e+00 2.432270228201e+00 2.419449046149e+00 2.406510392283e+00 2.393433519237e+00 2.380242329267e+00 2.366917019713e+00 2.353474285001e+00 2.339908197483e+00 2.326216330456e+00 2.312412130422e+00 2.298474540528e+00 2.284435704373e+00 2.270263318517e+00 2.255986362417e+00 2.241588836403e+00 2.227075351216e+00 2.212459357971e+00 2.197715556577e+00 2.182881951001e+00 2.167920220411e+00 2.152865702860e+00 2.137697598787e+00 2.122425261856e+00 2.107058669622e+00 2.091575658490e+00 2.076011329403e+00 2.060329502794e+00 2.044568726279e+00 2.028703351334e+00 2.012746687953e+00 1.996706732111e+00 1.980563664586e+00 1.964354238827e+00 1.948039885564e+00 1.931659559498e+00 1.915189606847e+00 1.898644400202e+00 1.882029042384e+00 1.865328865208e+00 1.848576345685e+00 1.831738557702e+00 1.814853764468e+00 1.797895066317e+00 1.780883706400e+00 1.763820594787e+00 1.746698446782e+00 1.729540535396e+00 1.712324648300e+00 1.695084761422e+00 1.677795510939e+00 1.660484193110e+00 1.643143824013e+00 1.625779917797e+00 1.608405748840e+00 1.591006741548e+00 1.573618830980e+00 1.556214290628e+00 1.538828700751e+00 1.521445305474e+00 1.504085746665e+00 1.486754674268e+00 1.469444091826e+00 1.452193027102e+00 1.434968360839e+00 1.417823037402e+00 1.400724529599e+00 1.383710481234e+00 1.366781497781e+00 1.349934939749e+00 1.333213103836e+00 1.316580284959e+00 1.300100473111e+00 1.283738874616e+00 1.267537724807e+00 1.251501979621e+00 1.235628587514e+00 1.219969239216e+00 1.204483864013e+00 1.189246104138e+00 1.174223354409e+00 1.159456070813e+00 1.144961470340e+00 1.130729865849e+00 1.116824753762e+00 1.103205245322e+00 1.089943921385e+00 1.077019471884e+00 1.064465434527e+00 1.052310190557e+00 1.040540100290e+00 1.029217574749e+00 1.018312834003e+00 1.007884087669e+00 9.979269440126e-01 9.884566684548e-01 9.795117584029e-01 9.710729590554e-01 9.631932259457e-01 9.558558733114e-01 9.490911067225e-01 9.429074673289e-01 9.373012945371e-01 9.323102099471e-01 9.279078897409e-01 9.241260370581e-01 9.209569414931e-01 9.183963285197e-01 9.164646456015e-01 9.151304449778e-01 9.144222150003e-01 9.143068024244e-01 9.147891344107e-01 9.158661490830e-01 9.175024746631e-01 9.197199844954e-01 9.224661070445e-01 9.257565375268e-01 9.295554251753e-01 9.338442311555e-01 9.386229313659e-01 9.438348305947e-01 9.495006368759e-01 9.555598564919e-01 9.620180606185e-01 9.688393977703e-01 9.759935251810e-01 9.834819526898e-01 9.912435143182e-01 9.992992518653e-01 1.007582611677e+00 1.016103393878e+00 1.024821955760e+00 1.033713743452e+00 1.042776852295e+00 1.051954270941e+00 1.061268434639e+00 1.070655088491e+00 1.080130332504e+00 1.089652708927e+00 1.099205631274e+00 1.108788526382e+00 1.118347346312e+00 1.127911994028e+00 1.137417331258e+00 1.146886349860e+00 1.156280555841e+00 1.165588869300e+00 1.174810668387e+00 1.183902343534e+00 1.192890274303e+00 1.201719475017e+00 1.210412115148e+00 1.218933648827e+00 1.227277661915e+00 1.235445724832e+00 1.243400486650e+00 1.251165805017e+00 1.258694598910e+00 1.266009951874e+00 1.273077231147e+00 1.279902622444e+00 1.286474820867e+00 1.292772870526e+00 1.298815509380e+00 1.304556884538e+00 1.310031563566e+00 1.315193819792e+00 1.320064265646e+00 1.324625131158e+00 1.328861299161e+00 1.332794485306e+00 1.336378001572e+00 1.339650713079e+00 1.342568755106e+00 1.345153693897e+00 1.347392950183e+00 1.349269515369e+00 1.350810541291e+00 1.351973467172e+00 1.352794386146e+00 1.353240697736e+00 1.353327846965e+00 1.353052701342e+00 1.352402936835e+00 1.351400730678e+00 1.350022184418e+00 1.348289862065e+00 1.346190599983e+00 1.343738341771e+00 1.340929663317e+00 1.337773740193e+00 1.334273857644e+00 1.330434421040e+00 1.326272207484e+00 1.321777364753e+00 1.316985181651e+00 1.311875853333e+00 1.306487071459e+00 1.300815231866e+00 1.294873898487e+00 1.288692744561e+00 1.282257809579e+00 1.275620115352e+00 1.268762501476e+00 1.261725743072e+00 1.254520704369e+00 1.247157603076e+00 1.239676277453e+00 1.232067180129e+00 1.224381800830e+00 1.216614339454e+00 1.208801376778e+00 1.200959125496e+00 1.193100631608e+00 1.185260838144e+00 1.177439646929e+00 1.169676744047e+00 1.161972972560e+00 1.154357576785e+00 1.146838747016e+00 1.139436032443e+00 1.132162524758e+00 1.125026222069e+00 1.118046177480e+00 1.111219838443e+00 1.104568059198e+00 1.098082238796e+00 1.091778723522e+00 1.085650518207e+00 1.079699963716e+00 1.073929780498e+00 1.068324551250e+00 1.062897146276e+00 1.057618461639e+00 1.052501237502e+00 1.047519974017e+00 1.042669901953e+00 1.037942397316e+00 1.033310669822e+00 1.028780032705e+00 1.024313343645e+00 1.019912575817e+00 1.015552504140e+00 1.011215288838e+00 1.006892196484e+00 1.002554857610e+00 9.981945579440e-01 9.937890070254e-01 9.893225202229e-01 9.847762160918e-01 9.801343478412e-01 9.753740673108e-01 9.704859360877e-01 9.654411261801e-01 9.602327113785e-01 9.548395598937e-01 9.492358221185e-01 9.434244680163e-01 9.373622680202e-01 9.310580959200e-01 9.244798655338e-01 9.176177406234e-01 9.104678691100e-01 9.029976205240e-01 8.952224373041e-01 8.871134102275e-01 8.786799860922e-01 8.699138818588e-01 8.608205287342e-01 8.514110234367e-01 8.416886058912e-01 8.316911864188e-01 8.214210924057e-01 8.109419158526e-01 8.002725285426e-01 7.894837633710e-01 7.786377273288e-01 7.677991247887e-01 7.570823210659e-01 7.465552141796e-01 7.363637379917e-01 7.266140151255e-01 7.174490041935e-01 7.090240502122e-01 7.014811866314e-01 6.949997040627e-01 6.897248099078e-01 6.858305284163e-01 6.834599472605e-01 6.827595019019e-01 6.838371158960e-01 6.868003761345e-01 6.917076991153e-01 6.985932390169e-01 7.074667071392e-01 7.182767436386e-01 7.309802851758e-01 7.454585632993e-01 7.616106265126e-01 7.792775508175e-01 7.983071536472e-01 8.185260607541e-01 8.397385195024e-01 8.617837582653e-01 8.844359008494e-01 9.075420912047e-01 9.308883007812e-01 9.542994860318e-01 9.776079993882e-01 1.000619607249e+00 1.023199770346e+00 1.045159354589e+00 1.066378251768e+00 1.086695874101e+00 1.105989453957e+00 1.124147398081e+00 1.141039132866e+00 1.156585636508e+00 1.170683313571e+00 1.183269940454e+00 1.194269303622e+00 1.203643042445e+00 1.211350820332e+00 1.217363762190e+00 1.221690422336e+00 1.224319539058e+00 1.225296486092e+00 1.224639842301e+00 1.222419404422e+00 1.218699444232e+00 1.213559067176e+00 1.207113992249e+00 1.199456978281e+00 1.190735157355e+00 1.181066779561e+00 1.170612047090e+00 1.159521085625e+00 1.147952468199e+00 1.136079652342e+00 1.124050947761e+00 1.112048094462e+00 1.100208971298e+00 1.088694346824e+00 1.077630114194e+00 1.067133499658e+00 1.057302625101e+00 1.048199007683e+00 1.039878130603e+00 1.032334680397e+00 1.025563606926e+00 1.019497631632e+00 1.014065422198e+00 1.009150593566e+00 1.004624832071e+00 1.000356081623e+00 9.963453565079e-01 9.911069830104e-01 9.853681564390e-01 9.800616518698e-01 9.759575625049e-01 9.733193620970e-01 9.718011979507e-01 9.706304865248e-01 9.689497061880e-01 9.662009596233e-01 9.624425139458e-01 9.583922005281e-01 9.552068000592e-01 9.541029055023e-01 9.559185827455e-01 9.607716466239e-01 9.680433627074e-01 9.766251798960e-01 9.852935524813e-01 9.931047827042e-01 9.996218920040e-01 1.004855250013e+00 1.009030858200e+00 1.012260365720e+00 1.014223220898e+00 1.014023511711e+00 1.010200100962e+00 1.002197215784e+00 9.519270628306e-01 8.670605193781e-01 7.924901970228e-01 7.782839459441e-01 8.349592892881e-01 9.210562404066e-01 9.852173868841e-01 9.964149913479e-01 9.500619624275e-01 8.676067333119e-01 7.929233393278e-01 7.731846794576e-01 8.186447469099e-01 8.918451812491e-01 9.461549939653e-01 9.550049249536e-01 9.179099251690e-01 8.582927190124e-01 8.141468687889e-01 8.141636484799e-01 8.514833492007e-01 8.904639147217e-01 8.971011409682e-01 8.588215469280e-01 7.920346986270e-01 7.420777672990e-01 7.600564882009e-01 8.510841740280e-01 9.670523285519e-01 1.053127712044e+00 1.074524646283e+00 1.021622156505e+00 9.114900240660e-01 7.907303585700e-01 7.293170863026e-01 7.706038575264e-01 8.777735982514e-01 9.815389986857e-01 1.036472358499e+00 1.029599724149e+00 9.765626042115e-01 9.154789927015e-01 8.897362147618e-01 9.156233194648e-01 9.667457370272e-01 9.998209146108e-01 9.854236807971e-01 9.216432332758e-01 8.385834007854e-01 7.931294381152e-01 8.311992497346e-01 9.356336975877e-01 1.045382075507e+00 1.106731689115e+00 1.092344617500e+00 1.003903983186e+00 8.745466145475e-01 7.707621028859e-01 7.648634189341e-01 8.572592042583e-01 9.745907688739e-01 1.048674740294e+00 1.046571060049e+00 9.708115008945e-01 8.609106087306e-01 7.925750563535e-01 8.344661375662e-01 9.677554453027e-01 1.112389427366e+00 1.201537875510e+00 1.200818960831e+00 1.106939000760e+00 9.489330085693e-01 7.958569168854e-01 7.499757245215e-01 8.527134337952e-01 1.024318632006e+00 1.172995919007e+00 1.248463761110e+00 1.235050132514e+00 1.144022837259e+00 1.009932902832e+00 8.862690648420e-01 8.275400040095e-01 8.486780023582e-01 9.111238101081e-01 9.655141274574e-01 9.843099554738e-01 9.641099540470e-01 9.179177066837e-01 8.648048062621e-01 8.188691058784e-01 7.824251641110e-01 7.493656726303e-01 7.160926365279e-01 6.896438575410e-01 6.850045119472e-01 7.104276430584e-01 7.550272695076e-01 7.944513798367e-01 8.064820653021e-01 7.826274006735e-01 7.342708695436e-01 6.939682912821e-01 7.016047677058e-01 7.695846783834e-01 8.689241387017e-01 9.580364322462e-01 1.008061271728e+00 1.010494389042e+00 9.781673260983e-01 9.417157691390e-01 9.359992884774e-01 9.753901504709e-01 1.041278329558e+00 1.098823804468e+00 1.120320272626e+00 1.097183670454e+00 1.042723572797e+00 9.885331315859e-01 9.695121687273e-01 9.978705351856e-01 1.051240760306e+00 1.091526308827e+00 1.089378015471e+00 1.035728787127e+00 9.449200112684e-01 8.530692629699e-01 8.052456514450e-01 8.223420459545e-01 8.788788491952e-01 9.294987239712e-01 9.427521647814e-01 9.124751916886e-01 8.572215654352e-01 8.126998256361e-01 8.104800656284e-01 8.501249477278e-01 8.999508156916e-01 9.332540298414e-01 9.605424555783e-01
 3.137184963740e+00 3.139306962263e+00 3.141478334262e+00 3.143182953949e+00 3.144177341153e+00 3.144704787870e+00 3.145330268875e+00 3.146514329983e+00 3.148339400613e+00 3.150502534521e+00 3.152520652415e+00 3.153982209090e+00 3.154803906333e+00 3.155311111582e+00 3.156034850170e+00 3.157341543280e+00 3.159209153976e+00 3.161299005913e+00 3.163172547020e+00 3.164502008647e+00 3.165252992171e+00 3.165746949035e+00 3.166515506447e+00 3.167933290724e+00 3.169938450279e+00 3.172081953841e+00 3.173856778695e+00 3.175005878895e+00 3.175646400400e+00 3.176184676360e+00 3.177091178730e+00 3.178627481659e+00 3.180671601758e+00 3.182794507693e+00 3.184512851904e+00 3.185580638422e+00 3.186134510568e+00 3.186641814559e+00 3.187632898613e+00 3.189345849326e+00 3.191538309851e+00 3.193644928017e+00 3.195178466824e+00 3.196041715968e+00 3.196549819475e+00 3.197196679040e+00 3.198356960910e+00 3.200106935598e+00 3.202195496213e+00 3.204182747216e+00 3.205686683617e+00 3.206581344997e+00 3.207088931178e+00 3.207687384563e+00 3.208850980317e+00 3.210735293563e+00 3.213013803818e+00 3.215067698333e+00 3.216413344683e+00 3.217049451047e+00 3.217449392656e+00 3.218226694175e+00 3.219714526988e+00 3.221768252634e+00 3.223908479984e+00 3.225640947592e+00 3.226765899675e+00 3.227434577643e+00 3.228021582186e+00 3.228911313613e+00 3.230337737456e+00 3.232269117996e+00 3.234386640654e+00 3.236219925937e+00 3.237405280391e+00 3.237962150417e+00 3.238340305678e+00 3.239167209221e+00 3.240823931666e+00 3.243126161090e+00 3.245416884413e+00 3.247011944290e+00 3.247704263142e+00 3.247925232815e+00 3.248417591627e+00 3.249706937581e+00 3.251736087833e+00 3.253948445752e+00 3.255702385354e+00 3.256717283040e+00 3.257214783332e+00 3.257701044208e+00 3.258590405296e+00 3.259982228592e+00 3.261680557742e+00 3.263372568816e+00 3.264811381213e+00 3.265899661886e+00 3.266683363040e+00 3.267314325493e+00 3.268016230305e+00 3.269035086386e+00 3.270497612253e+00 3.272289168197e+00 3.274043549656e+00 3.275343862353e+00 3.276003642427e+00 3.276262836826e+00 3.276688777478e+00 3.277813284088e+00 3.279733464079e+00 3.281987789471e+00 3.283843862240e+00 3.284805611399e+00 3.284982697867e+00 3.285053284965e+00 3.285800178974e+00 3.287553062153e+00 3.289942547366e+00 3.292146658920e+00 3.293474002809e+00 3.293839666127e+00 3.293820531941e+00 3.294233255861e+00 3.295567126200e+00 3.297662161819e+00 3.299843334619e+00 3.301413840963e+00 3.302118294791e+00 3.302284608414e+00 3.302554177648e+00 3.303440165241e+00 3.305017440105e+00 3.306913287326e+00 3.308594209072e+00 3.309712085245e+00 3.310304358671e+00 3.310713636013e+00 3.311361007851e+00 3.312489740777e+00 3.314029988139e+00 3.315682163121e+00 3.317102074368e+00 3.318119557157e+00 3.318817204565e+00 3.319459448035e+00 3.320323103226e+00 3.321520917199e+00 3.322946713877e+00 3.324367226864e+00 3.325586112199e+00 3.326547918064e+00 3.327349835461e+00 3.328166173422e+00 3.329129730410e+00 3.330270643009e+00 3.331523040886e+00 3.332778260665e+00 3.333938355488e+00 3.334955642614e+00 3.335869665979e+00 3.336770118750e+00 3.337748261185e+00 3.338843885963e+00 3.340020162256e+00 3.341190403700e+00 3.342267793734e+00 3.343243478670e+00 3.344166841883e+00 3.345101792085e+00 3.346085848507e+00 3.347113873469e+00 3.348153788918e+00 3.349176832933e+00 3.350179338190e+00 3.351166067933e+00 3.352137435951e+00 3.353097726079e+00 3.354057230260e+00 3.355027663517e+00 3.356013567181e+00 3.357010491802e+00 3.358006369896e+00 3.358984172314e+00 3.359946513089e+00 3.360896212305e+00 3.361844197989e+00 3.362790261703e+00 3.363739843372e+00 3.364691933212e+00 3.365641854361e+00 3.366588590018e+00 3.367528144951e+00 3.368458989369e+00 3.369383458067e+00 3.370307405968e+00 3.371229701289e+00 3.372148235359e+00 3.373066041527e+00 3.373979499136e+00 3.374885872705e+00 3.375788843599e+00 3.376689460100e+00 3.377587088223e+00 3.378481091894e+00 3.379368028101e+00 3.380248856166e+00 3.381122521584e+00 3.381996072386e+00 3.382868487422e+00 3.383734185405e+00 3.384590253135e+00 3.385442140085e+00 3.386292223205e+00 3.387143340481e+00 3.387993550145e+00 3.388838331622e+00 3.389671629738e+00 3.390506382587e+00 3.391342326237e+00 3.392176907253e+00 3.393000710820e+00 3.393814968751e+00 3.394620821504e+00 3.395427643601e+00 3.396232986757e+00 3.397031497478e+00 3.397817191168e+00 3.398599846406e+00 3.399383559442e+00 3.400166146741e+00 3.400944764712e+00 3.401716502424e+00 3.402481516750e+00 3.403243338347e+00 3.404007635088e+00 3.404768189842e+00 3.405516570148e+00 3.406257828710e+00 3.406995454766e+00 3.407729322403e+00 3.408460653727e+00 3.409183708374e+00 3.409898367928e+00 3.410608159179e+00 3.411318602587e+00 3.412027207967e+00 3.412728802023e+00 3.413423574381e+00 3.414113618397e+00 3.414797687824e+00 3.415482918974e+00 3.416161932234e+00 3.416831327464e+00 3.417494957505e+00 3.418155686332e+00 3.418811570128e+00 3.419461485242e+00 3.420104422095e+00 3.420742233885e+00 3.421375955524e+00 3.422008019996e+00 3.422633382507e+00 3.423250967952e+00 3.423865436550e+00 3.424474427223e+00 3.425077209826e+00 3.425676382903e+00 3.426267892202e+00 3.426851905057e+00 3.427434273182e+00 3.428010166243e+00 3.428579820437e+00 3.429144161524e+00 3.429704035414e+00 3.430257822271e+00 3.430807551446e+00 3.431351706066e+00 3.431888061794e+00 3.432417998347e+00 3.432945589573e+00 3.433465415798e+00 3.433978186080e+00 3.434487790398e+00 3.434988696354e+00 3.435483278224e+00 3.435977286099e+00 3.436460770690e+00 3.436939717253e+00 3.437412907780e+00 3.437880711384e+00 3.438341617582e+00 3.438797201733e+00 3.439247318325e+00 3.439689782198e+00 3.440128216528e+00 3.440558875015e+00 3.440983346656e+00 3.441402147028e+00 3.441815189801e+00 3.442222529548e+00 3.442621393902e+00 3.443016541880e+00 3.443404200526e+00 3.443786361652e+00 3.444162133366e+00 3.444529492713e+00 3.444891732749e+00 3.445246913977e+00 3.445595784165e+00 3.445938929958e+00 3.446275724926e+00 3.446605886609e+00 3.446929437999e+00 3.447245916634e+00 3.447554947684e+00 3.447857146785e+00 3.448154178242e+00 3.448444735416e+00 3.448727540320e+00 3.449005832468e+00 3.449274751046e+00 3.449538581168e+00 3.449794600407e+00 3.450044219858e+00 3.450286039690e+00 3.450521087389e+00 3.450750956378e+00 3.450973081199e+00 3.451187871737e+00 3.451398108219e+00 3.451598961975e+00 3.451793082932e+00 3.451979433186e+00 3.452157471659e+00 3.452330397999e+00 3.452497250377e+00 3.452655163437e+00 3.452808456885e+00 3.452951748902e+00 3.453087719425e+00 3.453215568578e+00 3.453336234418e+00 3.453449923090e+00 3.453556955973e+00 3.453656985237e+00 3.453750269999e+00 3.453833834107e+00 3.453909758629e+00 3.453976498400e+00 3.454036979780e+00 3.454090715796e+00 3.454136426146e+00 3.454173894379e+00 3.454204401355e+00 3.454224454178e+00 3.454237541007e+00 3.454244169529e+00 3.454241892069e+00 3.454231369356e+00 3.454214377245e+00 3.454188334028e+00 3.454152663126e+00 3.454110975685e+00 3.454061633544e+00 3.454002889004e+00 3.453936342269e+00 3.453860814177e+00 3.453778055936e+00 3.453688131064e+00 3.453588855568e+00 3.453480490286e+00 3.453364520116e+00 3.453239815655e+00 3.453107431075e+00 3.452966905015e+00 3.452816296174e+00 3.452658083635e+00 3.452492956090e+00 3.452316281559e+00 3.452132399478e+00 3.451939281336e+00 3.451738399203e+00 3.451530279930e+00 3.451312506566e+00 3.451085192096e+00 3.450848229685e+00 3.450604064469e+00 3.450349950390e+00 3.450087730057e+00 3.449817299040e+00 3.449537434839e+00 3.449249625873e+00 3.448949537263e+00 3.448641965612e+00 3.448325153704e+00 3.447999399264e+00 3.447665482111e+00 3.447321467145e+00 3.446967962668e+00 3.446604467763e+00 3.446232297353e+00 3.445851663944e+00 3.445461150798e+00 3.445063606456e+00 3.444653591894e+00 3.444235349865e+00 3.443808685034e+00 3.443371358884e+00 3.442926174490e+00 3.442471170410e+00 3.442004980974e+00 3.441531845654e+00 3.441046102281e+00 3.440552906566e+00 3.440052322736e+00 3.439540349339e+00 3.439017645216e+00 3.438485789250e+00 3.437943114880e+00 3.437393325341e+00 3.436831811244e+00 3.436261041969e+00 3.435680774789e+00 3.435090262476e+00 3.434488588482e+00 3.433875953035e+00 3.433255845086e+00 3.432625318957e+00 3.431985402056e+00 3.431333753133e+00 3.430672701403e+00 3.430002701180e+00 3.429320126980e+00 3.428629312220e+00 3.427930980793e+00 3.427218859864e+00 3.426497790449e+00 3.425765510405e+00 3.425024501782e+00 3.424272807598e+00 3.423512386143e+00 3.422739606079e+00 3.421958308477e+00 3.421166292297e+00 3.420362959962e+00 3.419549538863e+00 3.418725837781e+00 3.417892100243e+00 3.417048465066e+00 3.416193370068e+00 3.415329370109e+00 3.414452584327e+00 3.413568038368e+00 3.412671821325e+00 3.411764888311e+00 3.410848043840e+00 3.409921659857e+00 3.408984250846e+00 3.408034835724e+00 3.407077208187e+00 3.406108199842e+00 3.405128303121e+00 3.404138485234e+00 3.403135984615e+00 3.402124655840e+00 3.401100782097e+00 3.400068357354e+00 3.399025202100e+00 3.397969829415e+00 3.396903014040e+00 3.395827313745e+00 3.394740585550e+00 3.393643655375e+00 3.392535802367e+00 3.391417322316e+00 3.390287102781e+00 3.389147189299e+00 3.387995824955e+00 3.386835874454e+00 3.385665308705e+00 3.384481466794e+00 3.383288829093e+00 3.382086161309e+00 3.380870397752e+00 3.379646227634e+00 3.378410203033e+00 3.377162729196e+00 3.375905545391e+00 3.374635955607e+00 3.373357575739e+00 3.372067634650e+00 3.370767312600e+00 3.369457538266e+00 3.368134282208e+00 3.366800391896e+00 3.365457865531e+00 3.364103681969e+00 3.362739250807e+00 3.361363849113e+00 3.359977137776e+00 3.358582187056e+00 3.357175191834e+00 3.355756855042e+00 3.354327728387e+00 3.352887628107e+00 3.351439064072e+00 3.349978854647e+00 3.348507648183e+00 3.347027406309e+00 3.345534383851e+00 3.344030254559e+00 3.342518768735e+00 3.340994585576e+00 3.339460340880e+00 3.337917735154e+00 3.336361513264e+00 3.334797308494e+00 3.333223270065e+00 3.331637331928e+00 3.330041938111e+00 3.328434198738e+00 3.326818422106e+00 3.325192855977e+00 3.323554573564e+00 3.321908884730e+00 3.320251839325e+00 3.318583667092e+00 3.316906539313e+00 3.315220357076e+00 3.313522413988e+00 3.311815202578e+00 3.310097750542e+00 3.308370857031e+00 3.306634373123e+00 3.304887725814e+00 3.303133507250e+00 3.301367155638e+00 3.299591612545e+00 3.297806480329e+00 3.296011025375e+00 3.294207718043e+00 3.292394625799e+00 3.290571287053e+00 3.288738810857e+00 3.286897136246e+00 3.285047706298e+00 3.283189091692e+00 3.281319464448e+00 3.279442751188e+00 3.277556340112e+00 3.275659997212e+00 3.273756653370e+00 3.271843112165e+00 3.269920848759e+00 3.267990642300e+00 3.266051974072e+00 3.264104411940e+00 3.262148882084e+00 3.260185238433e+00 3.258213720785e+00 3.256231918710e+00 3.254246118319e+00 3.252249525268e+00 3.250245151582e+00 3.248233893957e+00 3.246214271375e+00 3.244187335681e+00 3.242152057011e+00 3.240110290879e+00 3.238060959135e+00 3.236003850550e+00 3.233940093590e+00 3.231870175969e+00 3.229791695090e+00 3.227707623520e+00 3.225615986716e+00 3.223518717590e+00 3.221415259999e+00 3.219304105746e+00 3.217187589707e+00 3.215064930133e+00 3.212935334854e+00 3.210801621450e+00 3.208659588590e+00 3.206514404162e+00 3.204362861224e+00 3.202205079190e+00 3.200042836434e+00 3.197874754710e+00 3.195702360622e+00 3.193525705676e+00 3.191343501629e+00 3.189157504176e+00 3.186966027916e+00 3.184770309983e+00 3.182571361925e+00 3.180367453113e+00 3.178160475413e+00 3.175949598517e+00 3.173734168295e+00 3.171517376541e+00 3.169295405436e+00 3.167071438293e+00 3.164844789948e+00 3.162614436970e+00 3.160382259386e+00 3.158148699460e+00 3.155911009583e+00 3.153672378809e+00 3.151432575472e+00 3.149190189155e+00 3.146946825410e+00 3.144700772634e+00 3.142454592576e+00 3.140207656418e+00 3.137959752550e+00 3.135711439770e+00 3.133462782523e+00 3.131214014216e+00 3.128964453435e+00 3.126715188585e+00 3.124468984853e+00 3.122220675196e+00 3.119974221216e+00 3.117728435521e+00 3.115483824660e+00 3.113241719718e+00 3.111001453047e+00 3.108762985393e+00 3.106524718488e+00 3.104290656973e+00 3.102058204382e+00 3.099830488995e+00 3.097604318358e+00 3.095381075696e+00 3.093163180672e+00 3.090947190001e+00 3.088735921727e+00 3.086529603522e+00 3.084326538357e+00 3.082130090653e+00 3.079936629120e+00 3.077749711439e+00 3.075568246837e+00 3.073392172960e+00 3.071223484414e+00 3.069058856654e+00 3.066902882026e+00 3.064752604715e+00 3.062609231418e+00 3.060473458815e+00 3.058345748006e+00 3.056224797205e+00 3.054112150372e+00 3.052009103459e+00 3.049915174547e+00 3.047827430147e+00 3.045751639748e+00 3.043685511281e+00 3.041626480217e+00 3.039580300281e+00 3.037544194606e+00 3.035517617311e+00 3.033502655099e+00 3.031498841351e+00 3.029507178197e+00 3.027525837960e+00 3.025558050375e+00 3.023602355799e+00 3.021659062987e+00 3.019727532021e+00 3.017812170200e+00 3.015909220300e+00 3.014018943921e+00 3.012145525790e+00 3.010284151203e+00 3.008437952451e+00 3.006608091077e+00 3.004792835951e+00 3.002994204014e+00 3.001211051258e+00 2.999442798639e+00 2.997692768359e+00 2.995959188325e+00 2.994243158289e+00 2.992543110310e+00 2.990862642554e+00 2.989199701451e+00 2.987555372403e+00 2.985929118580e+00 2.984321939703e+00 2.982735866406e+00 2.981167097144e+00 2.979618623026e+00 2.978092181086e+00 2.976584386920e+00 2.975098310456e+00 2.973632350994e+00 2.972189269758e+00 2.970766482232e+00 2.969365651163e+00 2.967987638986e+00 2.966630624361e+00 2.965297996019e+00 2.963987730081e+00 2.962700180414e+00 2.961438040059e+00 2.960197970156e+00 2.958982941420e+00 2.957790906921e+00 2.956624813413e+00 2.955483278743e+00 2.954365909756e+00 2.953275314950e+00 2.952209160449e+00 2.951168739172e+00 2.950155058106e+00 2.949167755499e+00 2.948207055234e+00 2.947271881870e+00 2.946364862210e+00 2.945483148470e+00 2.944631192851e+00 2.943805112252e+00 2.943006554765e+00 2.942237034237e+00 2.941493842175e+00 2.940781258192e+00 2.940094722380e+00 2.939437818163e+00 2.938809731169e+00 2.938209620556e+00 2.937640001953e+00 2.937098252677e+00 2.936586890487e+00 2.936103292399e+00 2.935650655100e+00 2.935227462904e+00 2.934832778602e+00 2.934469733223e+00 2.934134275010e+00 2.933830941933e+00 2.933555399206e+00 2.933310497420e+00 2.933098600564e+00 2.932911994358e+00 2.932760054769e+00 2.932633910860e+00 2.932542646632e+00 2.932478217773e+00 2.932444171607e+00 2.932441780391e+00 2.932466722765e+00 2.932524283953e+00 2.932609697007e+00 2.932727967788e+00 2.932873704972e+00 2.933050097814e+00 2.933257244990e+00 2.933491592373e+00 2.933758790519e+00 2.934050991825e+00 2.934375602467e+00 2.934727268725e+00 2.935108540542e+00 2.935520391245e+00 2.935956466419e+00 2.936425397382e+00 2.936918621765e+00 2.937442734029e+00 2.937992515349e+00 2.938569087311e+00 2.939176474732e+00 2.939805159710e+00 2.940466476054e+00 2.941148077826e+00 2.941859574011e+00 2.942596060685e+00 2.943354705067e+00 2.944143216573e+00 2.944950888908e+00 2.945787713093e+00 2.946643637371e+00 2.947524361409e+00 2.948430046037e+00 2.949353506688e+00 2.950304880311e+00 2.951271141403e+00 2.952265403030e+00 2.953273871023e+00 2.954305690686e+00 2.955356921391e+00 2.956422791637e+00 2.957513569901e+00 2.958614604747e+00 2.959739935068e+00 2.960874645021e+00 2.962029674953e+00 2.963199354879e+00 2.964378955238e+00 2.965580155711e+00 2.966786553341e+00 2.968013283960e+00 2.969243597409e+00 2.970489413144e+00 2.971746287441e+00 2.973008940664e+00 2.974285539085e+00 2.975560751499e+00 2.976853426470e+00 2.978143526006e+00 2.979444493957e+00 2.980747248200e+00 2.982051524156e+00 2.983364005297e+00 2.984670108089e+00 2.985986328561e+00 2.987294239956e+00 2.988605871789e+00 2.989913446903e+00 2.991216251587e+00 2.992521927457e+00 2.993812406384e+00 2.995105201411e+00 2.996384670793e+00 2.997661083674e+00 2.998923033150e+00 3.000175744948e+00 3.001420417893e+00 3.002646219667e+00 3.003865819349e+00 3.005061218496e+00 3.006249263847e+00 3.007415267842e+00 3.008564713720e+00 3.009694521895e+00 3.010800247987e+00 3.011891979362e+00 3.012950607868e+00 3.013992389957e+00 3.015002389069e+00 3.015991364350e+00 3.016947947542e+00 3.017874246420e+00 3.018775078664e+00 3.019637283241e+00 3.020473101302e+00 3.021267274461e+00 3.022030748555e+00 3.022754950039e+00 3.023440426778e+00 3.024089120873e+00 3.024690691904e+00 3.025256776254e+00 3.025772591033e+00 3.026249475234e+00 3.026672168076e+00 3.027053382810e+00 3.027381190366e+00 3.027660481623e+00 3.027888206172e+00 3.028058204456e+00 3.028180240268e+00 3.028237576716e+00 3.028246909949e+00 3.028188317195e+00 3.028075457239e+00 3.027898910080e+00 3.027656701736e+00 3.027356233133e+00 3.026978866098e+00 3.026548072838e+00 3.026033229001e+00 3.025461137518e+00 3.024808214087e+00 3.024086259594e+00 3.023293053046e+00 3.022412491290e+00 3.021471068878e+00 3.020433264206e+00 3.019332919587e+00 3.018136398102e+00 3.016865512070e+00 3.015510429484e+00 3.014058630769e+00 3.012539578516e+00 3.010909682069e+00 3.009211441997e+00 3.007403073981e+00 3.005514817164e+00 3.003529008612e+00 3.001441060024e+00 2.999273624032e+00 2.996984678253e+00 2.994622611800e+00 2.992136248743e+00 2.989565321305e+00 2.986885089725e+00 2.984096446633e+00 2.981215444259e+00 2.978206663568e+00 2.975115450865e+00 2.971890852855e+00 2.968574961158e+00 2.965137647602e+00 2.961586285258e+00 2.957932462050e+00 2.954143612884e+00 2.950265277805e+00 2.946243538537e+00 2.942125636639e+00 2.937874504039e+00 2.933506397315e+00 2.929027390970e+00 2.924405639311e+00 2.919688186870e+00 2.914819175946e+00 2.909848253223e+00 2.904736274678e+00 2.899502575571e+00 2.894149286269e+00 2.888649123299e+00 2.883046909744e+00 2.877285892354e+00 2.871418723892e+00 2.865406425276e+00 2.859266790833e+00 2.853000668180e+00 2.846585537436e+00 2.840060936046e+00 2.833376732780e+00 2.826579801552e+00 2.819633039527e+00 2.812556177560e+00 2.805348519949e+00 2.797989017614e+00 2.790514864688e+00 2.782879040729e+00 2.775127257872e+00 2.767223014185e+00 2.759187988615e+00 2.751016488069e+00 2.742695089196e+00 2.734253920605e+00 2.725652112087e+00 2.716930953045e+00 2.708056235026e+00 2.699051033712e+00 2.689904777588e+00 2.680614330940e+00 2.671194311390e+00 2.661621851121e+00 2.651925335049e+00 2.642075392523e+00 2.632097052896e+00 2.621975582002e+00 2.611713793368e+00 2.601319685006e+00 2.590779278687e+00 2.580111056448e+00 2.569295110230e+00 2.558351067057e+00 2.547263633064e+00 2.536043486296e+00 2.524686804633e+00 2.513190803940e+00 2.501565675985e+00 2.489799757667e+00 2.477906192390e+00 2.465871494211e+00 2.453711398679e+00 2.441414152324e+00 2.428987106980e+00 2.416430824796e+00 2.403739398901e+00 2.390926296335e+00 2.377973805821e+00 2.364906032540e+00 2.351700479315e+00 2.338376528455e+00 2.324923434159e+00 2.311343656235e+00 2.297648445847e+00 2.283819281194e+00 2.269883673316e+00 2.255811922462e+00 2.241634481045e+00 2.227330431231e+00 2.212911923074e+00 2.198383103770e+00 2.183727961633e+00 2.168977687622e+00 2.154095240751e+00 2.139121144429e+00 2.124025751203e+00 2.108827323483e+00 2.093527725521e+00 2.078109874469e+00 2.062610906994e+00 2.046986723081e+00 2.031283966407e+00 2.015470019238e+00 1.999565480986e+00 1.983570684340e+00 1.967472402751e+00 1.951303583044e+00 1.935025084840e+00 1.918681680717e+00 1.902240776275e+00 1.885725342748e+00 1.869135598209e+00 1.852458462320e+00 1.835725513411e+00 1.818900844685e+00 1.802031281007e+00 1.785080089570e+00 1.768078487366e+00 1.751016908694e+00 1.733894732272e+00 1.716735711999e+00 1.699512838166e+00 1.682266550391e+00 1.664963338320e+00 1.647639626332e+00 1.630279054850e+00 1.612894250396e+00 1.595497173995e+00 1.578070860693e+00 1.560656217984e+00 1.543217542969e+00 1.525799826150e+00 1.508377851051e+00 1.490979682666e+00 1.473606254877e+00 1.456251376863e+00 1.438956215797e+00 1.421681915865e+00 1.404488300858e+00 1.387336688453e+00 1.370271874264e+00 1.353288985395e+00 1.336387311232e+00 1.319612420126e+00 1.302921653878e+00 1.286390596104e+00 1.269970367894e+00 1.253717795571e+00 1.237627469172e+00 1.221702398231e+00 1.205996433180e+00 1.190461885325e+00 1.175184723924e+00 1.160119023179e+00 1.145321513600e+00 1.130796767736e+00 1.116542651639e+00 1.102625406834e+00 1.088994741125e+00 1.075741790892e+00 1.062824193654e+00 1.050296574199e+00 1.038173657530e+00 1.026449361173e+00 1.015192362861e+00 1.004357947270e+00 9.940279014533e-01 9.841739350941e-01 9.748341234063e-01 9.660367092086e-01 9.577619276426e-01 9.500759867971e-01 9.429400857074e-01 9.364133284493e-01 9.304822143593e-01 9.251586202680e-01 9.204735874830e-01 9.163968765954e-01 9.129742353340e-01 9.101776864069e-01 9.080271612266e-01 9.065203090141e-01 9.056381276216e-01 9.054070096457e-01 9.057843135938e-01 9.067913315131e-01 9.084035758264e-01 9.106024686491e-01 9.133961930660e-01 9.167361453683e-01 9.206409029052e-01 9.250605344642e-01 9.299919643788e-01 9.354162517449e-01 9.412896025538e-01 9.476258737123e-01 9.543587563830e-01 9.615007582407e-01 9.690045810148e-01 9.768519122861e-01 9.850303554389e-01 9.934860409919e-01 1.002233945281e+00 1.011205250080e+00 1.020415640203e+00 1.029816086802e+00 1.039389484419e+00 1.049124866290e+00 1.058969788922e+00 1.068944687110e+00 1.078982502894e+00 1.089103939908e+00 1.099257069081e+00 1.109435054586e+00 1.119629174129e+00 1.129788796516e+00 1.139944689984e+00 1.150024240934e+00 1.160058928576e+00 1.170001574561e+00 1.179844843073e+00 1.189589750997e+00 1.199184538858e+00 1.208665204420e+00 1.217963646070e+00 1.227115218879e+00 1.236077890992e+00 1.244844576914e+00 1.253419949905e+00 1.261759831583e+00 1.269895101307e+00 1.277773692576e+00 1.285420032367e+00 1.292800168407e+00 1.299914633824e+00 1.306760998106e+00 1.313308322920e+00 1.319579802433e+00 1.325530561892e+00 1.331190234023e+00 1.336518109640e+00 1.341527377857e+00 1.346206935374e+00 1.350536015278e+00 1.354537269797e+00 1.358165640714e+00 1.361455361807e+00 1.364366158341e+00 1.366914799778e+00 1.369090322407e+00 1.370874817780e+00 1.372293858319e+00 1.373304975359e+00 1.373941507801e+00 1.374171237974e+00 1.374008562578e+00 1.373449383955e+00 1.372479523863e+00 1.371120185593e+00 1.369344237397e+00 1.367177388987e+00 1.364601214874e+00 1.361629786853e+00 1.358259562105e+00 1.354493765057e+00 1.350340944330e+00 1.345798611135e+00 1.340884955175e+00 1.335588259914e+00 1.329940286596e+00 1.323925310203e+00 1.317573839959e+00 1.310885805532e+00 1.303870233360e+00 1.296559227080e+00 1.288936922223e+00 1.281053720533e+00 1.272894376082e+00 1.264497160478e+00 1.255875833521e+00 1.247038678918e+00 1.238029781645e+00 1.228840722836e+00 1.219522865237e+00 1.210075193879e+00 1.200535482477e+00 1.190924399055e+00 1.181258836072e+00 1.171578268429e+00 1.161888469721e+00 1.152232411534e+00 1.142619504971e+00 1.133083823046e+00 1.123642524147e+00 1.114321711938e+00 1.105140972144e+00 1.096119504663e+00 1.087284332267e+00 1.078640032331e+00 1.070218630355e+00 1.062016817089e+00 1.054065633036e+00 1.046362822672e+00 1.038921205391e+00 1.031753235915e+00 1.024848805804e+00 1.018231079243e+00 1.011878138563e+00 1.005807730663e+00 1.000003399757e+00 9.944617136271e-01 9.891820580713e-01 9.841399589413e-01 9.793430066208e-01 9.747591455252e-01 9.703885801449e-01 9.662080317537e-01 9.622016742942e-01 9.583544152588e-01 9.546443342329e-01 9.510536644276e-01 9.475598222694e-01 9.441457016860e-01 9.407821407735e-01 9.374587440596e-01 9.341385236347e-01 9.308133599152e-01 9.274489470773e-01 9.240263974985e-01 9.205273164994e-01 9.169124133979e-01 9.131825963010e-01 9.092887602014e-01 9.052304882761e-01 9.009729229865e-01 8.964946606065e-01 8.917885406261e-01 8.868136608427e-01 8.815796122218e-01 8.760481735694e-01 8.702241670586e-01 8.640871826486e-01 8.576378579747e-01 8.508762786014e-01 8.437972177567e-01 8.364283309442e-01 8.287608828931e-01 8.208459607545e-01 8.126908164283e-01 8.043513739673e-01 7.958752220296e-01 7.873073634062e-01 7.787471687578e-01 7.702427090672e-01 7.619157182934e-01 7.538536344610e-01 7.461728415264e-01 7.390070390764e-01 7.324757961547e-01 7.267313948551e-01 7.219063631874e-01 7.181542368945e-01 7.156073919894e-01 7.144097346901e-01 7.146704090580e-01 7.165111087123e-01 7.200050307946e-01 7.252144118217e-01 7.321849615902e-01 7.409037633723e-01 7.513707137419e-01 7.635106715693e-01 7.772667198880e-01 7.925201452219e-01 8.091593452911e-01 8.270433865495e-01 8.460046577746e-01 8.659061543719e-01 8.865401200685e-01 9.077660136860e-01 9.293825478956e-01 9.512190027705e-01 9.731095394458e-01 9.948585448153e-01 1.016329605905e+00 1.037326068849e+00 1.057724610563e+00 1.077356774806e+00 1.096087939768e+00 1.113796473373e+00 1.130344827403e+00 1.145642843028e+00 1.159574838550e+00 1.172071572758e+00 1.183045086714e+00 1.192446929470e+00 1.200232712495e+00 1.206367299458e+00 1.210852868759e+00 1.213675346379e+00 1.214879088743e+00 1.214482927844e+00 1.212558520542e+00 1.209176683171e+00 1.204418963706e+00 1.198410165315e+00 1.191247315799e+00 1.183086879895e+00 1.174053360922e+00 1.164312204499e+00 1.154013235608e+00 1.143314279646e+00 1.132382359315e+00 1.121353360005e+00 1.110392116307e+00 1.099608101405e+00 1.089133091045e+00 1.079052161514e+00 1.069441457704e+00 1.060354128757e+00 1.051805086591e+00 1.043803806119e+00 1.036306660094e+00 1.029278868418e+00 1.022632011524e+00 1.016287537993e+00 1.010137854579e+00 1.004077454121e+00 9.980162259278e-01 9.924472173027e-01 9.855503352102e-01 9.780852689223e-01 9.710203272338e-01 9.651775002756e-01 9.608779107168e-01 9.578283959405e-01 9.553044635512e-01 9.524820451149e-01 9.488307259864e-01 9.444281764206e-01 9.400058245304e-01 9.367258223526e-01 9.357971413561e-01 9.380216306706e-01 9.434634014379e-01 9.514302627020e-01 9.607359845981e-01 9.700882761209e-01 9.784895317422e-01 9.854672786122e-01 9.910158029499e-01 9.953696323852e-01 9.986831317845e-01 1.000725966163e+00 1.000777824197e+00 9.977337955622e-01 9.912886062687e-01 9.462820082309e-01 8.675186807640e-01 7.990622761002e-01 7.891849392352e-01 8.473287201808e-01 9.332898371210e-01 9.973086797467e-01 1.009086194977e+00 9.641804896165e-01 8.837544173040e-01 8.107524246436e-01 7.909497571650e-01 8.345204109689e-01 9.055773963795e-01 9.585878676647e-01 9.671222244081e-01 9.303198111187e-01 8.708790033649e-01 8.258832151032e-01 8.237852375743e-01 8.589270060576e-01 8.973102443434e-01 9.060114797741e-01 8.730642055840e-01 8.147434107479e-01 7.737971645724e-01 7.954914181698e-01 8.822011679426e-01 9.890875024528e-01 1.064608710191e+00 1.075519753010e+00 1.013115319212e+00 8.957886415320e-01 7.729571188800e-01 7.183951069113e-01 7.730765994730e-01 8.919463587562e-01 1.002502145122e+00 1.059638653442e+00 1.050828200221e+00 9.918187765287e-01 9.212716182709e-01 8.852153145306e-01 9.044895951971e-01 9.550686163073e-01 9.926784165569e-01 9.859371218264e-01 9.308489003659e-01 8.543308067772e-01 8.082264637698e-01 8.359595286070e-01 9.256995288562e-01 1.022692993946e+00 1.075940387862e+00 1.059298434700e+00 9.756321474003e-01 8.592735029953e-01 7.749085392226e-01 7.838937259493e-01 8.759902483218e-01 9.810233395254e-01 1.037179631446e+00 1.015439590613e+00 9.213905564804e-01 7.995791578689e-01 7.351579430415e-01 7.984989412922e-01 9.532268554469e-01 1.108881973980e+00 1.199491213474e+00 1.193609710214e+00 1.090651234849e+00 9.226302062903e-01 7.640041571644e-01 7.252922049722e-01 8.434019375741e-01 1.025417329145e+00 1.177083668225e+00 1.250194002102e+00 1.231733466153e+00 1.136254534960e+00 1.002794720394e+00 8.898945867410e-01 8.522043203756e-01 8.949322827483e-01 9.705457943262e-01 1.028539391401e+00 1.043468592138e+00 1.014641785119e+00 9.583945320250e-01 8.977599250681e-01 8.501830437743e-01 8.185192222969e-01 7.936703518708e-01 7.670809231474e-01 7.408298985627e-01 7.272550943762e-01 7.370987453804e-01 7.658944050643e-01 7.940030733253e-01 7.997239859761e-01 7.722405393534e-01 7.192662754195e-01 6.698677471991e-01 6.642482207852e-01 7.204962107153e-01 8.140662860382e-01 9.037492727285e-01 9.597022718119e-01 9.720535563004e-01 9.514380525263e-01 9.249041393655e-01 9.231558436854e-01 9.592234574669e-01 1.017902192679e+00 1.069634455983e+00 1.091049902023e+00 1.076383849225e+00 1.039743698261e+00 1.009584711333e+00 1.012160684845e+00 1.050384929157e+00 1.100063682452e+00 1.127977322110e+00 1.110974325558e+00 1.045357970890e+00 9.500180829740e-01 8.639811333033e-01 8.297403814823e-01 8.583460610733e-01 9.164459205625e-01 9.583447479953e-01 9.554596485910e-01 9.049979292941e-01 8.298307932961e-01 7.719839236882e-01 7.684824023175e-01 8.161882966332e-01 8.750929890750e-01 9.129828516553e-01 9.382067720740e-01
 3.158618843004e+00 3.160794122670e+00 3.163017470731e+00 3.164771250985e+00 3.165806797321e+00 3.166374906749e+00 3.167043271628e+00 3.168274399478e+00 3.170148680606e+00 3.172364114655e+00 3.174432654058e+00 3.175941525994e+00 3.176804623701e+00 3.177354236810e+00 3.178122150604e+00 3.179475998215e+00 3.181393692040e+00 3.183533843164e+00 3.185456098283e+00 3.186832643408e+00 3.187627740604e+00 3.188165054582e+00 3.188978046111e+00 3.190445235892e+00 3.192501567626e+00 3.194697501641e+00 3.196525732795e+00 3.197723144819e+00 3.198407397488e+00 3.198990737222e+00 3.199944278303e+00 3.201531395542e+00 3.203630143636e+00 3.205805958190e+00 3.207575638166e+00 3.208690977711e+00 3.209292051105e+00 3.209844803203e+00 3.210884510879e+00 3.212649158164e+00 3.214897027101e+00 3.217058060909e+00 3.218643366376e+00 3.219553780351e+00 3.220108653512e+00 3.220803638894e+00 3.222014432966e+00 3.223819719930e+00 3.225963425894e+00 3.228006598238e+00 3.229560257587e+00 3.230501347467e+00 3.231056667605e+00 3.231704988221e+00 3.232922342007e+00 3.234859586653e+00 3.237195351194e+00 3.239306188210e+00 3.240705032741e+00 3.241389546889e+00 3.241837061946e+00 3.242663592397e+00 3.244205085743e+00 3.246318071116e+00 3.248517906147e+00 3.250305687772e+00 3.251482458559e+00 3.252199438476e+00 3.252837954230e+00 3.253780165552e+00 3.255263064310e+00 3.257253338276e+00 3.259427081912e+00 3.261315417675e+00 3.262552913764e+00 3.263161962717e+00 3.263592438869e+00 3.264473070402e+00 3.266185012336e+00 3.268546872735e+00 3.270897389016e+00 3.272549128261e+00 3.273296241824e+00 3.273568823880e+00 3.274113311922e+00 3.275458863904e+00 3.277550369960e+00 3.279824668389e+00 3.281638084945e+00 3.282709688841e+00 3.283260674795e+00 3.283799394090e+00 3.284745616799e+00 3.286198679532e+00 3.287959111073e+00 3.289710909734e+00 3.291206798100e+00 3.292352099517e+00 3.293193541930e+00 3.293882381895e+00 3.294642959875e+00 3.295718400105e+00 3.297239997462e+00 3.299093550730e+00 3.300909769231e+00 3.302270689875e+00 3.302990954211e+00 3.303306049454e+00 3.303788728769e+00 3.304971050158e+00 3.306953496914e+00 3.309274098603e+00 3.311195635811e+00 3.312217158039e+00 3.312450224219e+00 3.312575081549e+00 3.313379443990e+00 3.315196267474e+00 3.317651850188e+00 3.319923484103e+00 3.321312099923e+00 3.321735906964e+00 3.321773672800e+00 3.322244270431e+00 3.323641381873e+00 3.325802823679e+00 3.328051432199e+00 3.329687900258e+00 3.330455107971e+00 3.330682004609e+00 3.331010229355e+00 3.331958141047e+00 3.333601818738e+00 3.335564886178e+00 3.337315620278e+00 3.338499489904e+00 3.339155623185e+00 3.339625568567e+00 3.340334359292e+00 3.341526602712e+00 3.343137398206e+00 3.344859685098e+00 3.346348315138e+00 3.347430733796e+00 3.348190147236e+00 3.348894163661e+00 3.349822853790e+00 3.351088369380e+00 3.352583129711e+00 3.354071373500e+00 3.355356569942e+00 3.356382893128e+00 3.357250837900e+00 3.358132753624e+00 3.359163938791e+00 3.360373196090e+00 3.361694382043e+00 3.363020198154e+00 3.364247233830e+00 3.365334435569e+00 3.366317429761e+00 3.367285044398e+00 3.368332617694e+00 3.369497184816e+00 3.370744809554e+00 3.371985678135e+00 3.373133127608e+00 3.374178634810e+00 3.375170900431e+00 3.376174520962e+00 3.377230800521e+00 3.378328412171e+00 3.379438788418e+00 3.380533438033e+00 3.381606447115e+00 3.382664170211e+00 3.383706197391e+00 3.384737819861e+00 3.385770113963e+00 3.386812192341e+00 3.387870588471e+00 3.388940300644e+00 3.390008256102e+00 3.391059451865e+00 3.392093373952e+00 3.393117620760e+00 3.394138309832e+00 3.395157554291e+00 3.396181422306e+00 3.397207379239e+00 3.398231291665e+00 3.399252238050e+00 3.400267155861e+00 3.401271964534e+00 3.402271851230e+00 3.403270102445e+00 3.404268163139e+00 3.405261680442e+00 3.406255365795e+00 3.407244701925e+00 3.408228637786e+00 3.409206447938e+00 3.410183038517e+00 3.411157008885e+00 3.412128095960e+00 3.413092540978e+00 3.414049402446e+00 3.415000350958e+00 3.415950460884e+00 3.416901323786e+00 3.417844990769e+00 3.418777830655e+00 3.419707833329e+00 3.420637778181e+00 3.421568753108e+00 3.422498666868e+00 3.423422674231e+00 3.424333578588e+00 3.425246613238e+00 3.426164464945e+00 3.427078206549e+00 3.427979989852e+00 3.428874006506e+00 3.429762080355e+00 3.430649783979e+00 3.431535831852e+00 3.432414931621e+00 3.433281806622e+00 3.434145823031e+00 3.435011381149e+00 3.435876492216e+00 3.436737929637e+00 3.437591279041e+00 3.438438313664e+00 3.439282644386e+00 3.440130595707e+00 3.440974442060e+00 3.441804208585e+00 3.442629233321e+00 3.443451112348e+00 3.444267885014e+00 3.445083817344e+00 3.445890407122e+00 3.446689879322e+00 3.447484097593e+00 3.448280280198e+00 3.449074230833e+00 3.449859989608e+00 3.450639875687e+00 3.451415710881e+00 3.452186867605e+00 3.452958400964e+00 3.453724355420e+00 3.454480310187e+00 3.455229302724e+00 3.455977264412e+00 3.456719959236e+00 3.457456223367e+00 3.458187508590e+00 3.458912618620e+00 3.459635396924e+00 3.460355285156e+00 3.461069090201e+00 3.461775906990e+00 3.462478851581e+00 3.463176908240e+00 3.463869287297e+00 3.464557909520e+00 3.465238062708e+00 3.465912724174e+00 3.466584753552e+00 3.467250719737e+00 3.467910757224e+00 3.468566527115e+00 3.469216826698e+00 3.469862094516e+00 3.470502104075e+00 3.471136350420e+00 3.471766370850e+00 3.472388478727e+00 3.473007347035e+00 3.473620476122e+00 3.474227114039e+00 3.474828924916e+00 3.475421994701e+00 3.476012613803e+00 3.476597823579e+00 3.477175193079e+00 3.477748315875e+00 3.478316634825e+00 3.478878564703e+00 3.479433127005e+00 3.479983290169e+00 3.480529333983e+00 3.481066451735e+00 3.481600294439e+00 3.482126560204e+00 3.482646944629e+00 3.483161066168e+00 3.483671615290e+00 3.484174340893e+00 3.484671872179e+00 3.485163925819e+00 3.485647606884e+00 3.486126128137e+00 3.486600146669e+00 3.487066288777e+00 3.487526390082e+00 3.487978847475e+00 3.488426636387e+00 3.488868174884e+00 3.489303916395e+00 3.489734019463e+00 3.490155441916e+00 3.490572211915e+00 3.490981004898e+00 3.491382467316e+00 3.491779637813e+00 3.492170707704e+00 3.492554792895e+00 3.492932689708e+00 3.493303351440e+00 3.493667048053e+00 3.494025353937e+00 3.494376038550e+00 3.494720230315e+00 3.495058466055e+00 3.495389034150e+00 3.495714273850e+00 3.496032049750e+00 3.496343126151e+00 3.496647526673e+00 3.496945391930e+00 3.497235763466e+00 3.497517150734e+00 3.497792250663e+00 3.498064474900e+00 3.498326512598e+00 3.498584266006e+00 3.498832886856e+00 3.499073746266e+00 3.499306218674e+00 3.499531876015e+00 3.499751898713e+00 3.499964051688e+00 3.500170522992e+00 3.500366910373e+00 3.500556916130e+00 3.500738467305e+00 3.500913281906e+00 3.501081058113e+00 3.501239367915e+00 3.501393672404e+00 3.501538443000e+00 3.501675625200e+00 3.501804841340e+00 3.501925904171e+00 3.502039702382e+00 3.502146511538e+00 3.502243165242e+00 3.502333577369e+00 3.502416629567e+00 3.502491521892e+00 3.502558211425e+00 3.502617449343e+00 3.502668062939e+00 3.502710016282e+00 3.502745730119e+00 3.502772253374e+00 3.502791441685e+00 3.502801409275e+00 3.502803448693e+00 3.502799430655e+00 3.502785766338e+00 3.502762802507e+00 3.502732842926e+00 3.502693417151e+00 3.502647403328e+00 3.502592261955e+00 3.502528214568e+00 3.502455845860e+00 3.502374702004e+00 3.502285540028e+00 3.502187550550e+00 3.502082147569e+00 3.501967369695e+00 3.501842675312e+00 3.501710279774e+00 3.501568481662e+00 3.501419722907e+00 3.501261621290e+00 3.501093616111e+00 3.500918933292e+00 3.500732413368e+00 3.500537852103e+00 3.500333435077e+00 3.500120916394e+00 3.499901609233e+00 3.499670712481e+00 3.499432024078e+00 3.499182682088e+00 3.498924973212e+00 3.498656782179e+00 3.498380732551e+00 3.498096840620e+00 3.497800875482e+00 3.497497504338e+00 3.497183334084e+00 3.496859637197e+00 3.496529526442e+00 3.496188916110e+00 3.495838299311e+00 3.495479568341e+00 3.495109342626e+00 3.494730779519e+00 3.494343778400e+00 3.493945532785e+00 3.493538541454e+00 3.493121400089e+00 3.492693982291e+00 3.492257372865e+00 3.491811433340e+00 3.491356809156e+00 3.490891048062e+00 3.490414923706e+00 3.489927652289e+00 3.489430509192e+00 3.488926309269e+00 3.488409999759e+00 3.487886139571e+00 3.487348706227e+00 3.486801602767e+00 3.486246313799e+00 3.485679955819e+00 3.485103679667e+00 3.484517893883e+00 3.483921517342e+00 3.483315082821e+00 3.482698783025e+00 3.482072127015e+00 3.481435136201e+00 3.480788212566e+00 3.480130251698e+00 3.479462124781e+00 3.478784605325e+00 3.478095559794e+00 3.477396490557e+00 3.476686199197e+00 3.475966627607e+00 3.475235785141e+00 3.474496094644e+00 3.473745066581e+00 3.472982384733e+00 3.472209311493e+00 3.471426763417e+00 3.470633122756e+00 3.469830412259e+00 3.469016268240e+00 3.468190871568e+00 3.467354398245e+00 3.466508117369e+00 3.465651062084e+00 3.464781943174e+00 3.463904478065e+00 3.463013757139e+00 3.462111889004e+00 3.461201052800e+00 3.460280324943e+00 3.459346279998e+00 3.458402753501e+00 3.457446030413e+00 3.456479743220e+00 3.455502903722e+00 3.454514082859e+00 3.453515864017e+00 3.452507366323e+00 3.451486225949e+00 3.450454619172e+00 3.449410876784e+00 3.448359323306e+00 3.447295696715e+00 3.446218222831e+00 3.445133496149e+00 3.444035852863e+00 3.442927202067e+00 3.441808683839e+00 3.440678196050e+00 3.439536473178e+00 3.438384027763e+00 3.437219322558e+00 3.436045559270e+00 3.434858509214e+00 3.433660558833e+00 3.432452290041e+00 3.431232117532e+00 3.430000028013e+00 3.428759290918e+00 3.427506075044e+00 3.426240876245e+00 3.424967195955e+00 3.423679221767e+00 3.422383226077e+00 3.421074093065e+00 3.419754463244e+00 3.418423959047e+00 3.417080860500e+00 3.415728279525e+00 3.414364837921e+00 3.412987748432e+00 3.411601819407e+00 3.410202869969e+00 3.408793668491e+00 3.407373572295e+00 3.405942796774e+00 3.404500915903e+00 3.403047782332e+00 3.401581609481e+00 3.400107830107e+00 3.398620327222e+00 3.397123542647e+00 3.395615600918e+00 3.394095674538e+00 3.392566652800e+00 3.391024217485e+00 3.389471486610e+00 3.387909089328e+00 3.386335143852e+00 3.384748526658e+00 3.383153009822e+00 3.381545708789e+00 3.379929054397e+00 3.378299638331e+00 3.376660456053e+00 3.375011377257e+00 3.373350301475e+00 3.371678502982e+00 3.369997604865e+00 3.368304216697e+00 3.366600559186e+00 3.364887760478e+00 3.363162477784e+00 3.361429178402e+00 3.359682709368e+00 3.357928173070e+00 3.356161636431e+00 3.354384991099e+00 3.352599477514e+00 3.350803409292e+00 3.348993381542e+00 3.347178469775e+00 3.345351137592e+00 3.343512816765e+00 3.341665163937e+00 3.339808349000e+00 3.337941700385e+00 3.336064630968e+00 3.334176845263e+00 3.332280668539e+00 3.330373998753e+00 3.328459669414e+00 3.326533952438e+00 3.324596968845e+00 3.322654463484e+00 3.320699654283e+00 3.318737115193e+00 3.316766099940e+00 3.314782635897e+00 3.312793090253e+00 3.310792778712e+00 3.308784852205e+00 3.306768559413e+00 3.304740708633e+00 3.302707331781e+00 3.300663970279e+00 3.298611747530e+00 3.296551280115e+00 3.294482435771e+00 3.292404666260e+00 3.290320988245e+00 3.288226913670e+00 3.286126472928e+00 3.284016535135e+00 3.281899717858e+00 3.279776059332e+00 3.277642687142e+00 3.275503793169e+00 3.273356608940e+00 3.271200866243e+00 3.269040466915e+00 3.266871815761e+00 3.264695413453e+00 3.262513157847e+00 3.260323327300e+00 3.258129116119e+00 3.255926294117e+00 3.253717387986e+00 3.251502980909e+00 3.249281617855e+00 3.247053761571e+00 3.244820897766e+00 3.242582813791e+00 3.240339648855e+00 3.238089343414e+00 3.235834598408e+00 3.233573881489e+00 3.231308782543e+00 3.229039850738e+00 3.226764879045e+00 3.224484706341e+00 3.222202057368e+00 3.219913414106e+00 3.217620851139e+00 3.215325083402e+00 3.213024480200e+00 3.210720917221e+00 3.208414405662e+00 3.206103829230e+00 3.203790244335e+00 3.201473159063e+00 3.199154604860e+00 3.196831993378e+00 3.194506958080e+00 3.192180477402e+00 3.189852050326e+00 3.187520857601e+00 3.185186969480e+00 3.182854027355e+00 3.180519451129e+00 3.178181881625e+00 3.175844001950e+00 3.173505908235e+00 3.171168156340e+00 3.168828496911e+00 3.166488645332e+00 3.164149150651e+00 3.161810667209e+00 3.159472562203e+00 3.157133643020e+00 3.154796808164e+00 3.152462384267e+00 3.150126082746e+00 3.147794339960e+00 3.145462301926e+00 3.143133204065e+00 3.140805979363e+00 3.138482163832e+00 3.136160051174e+00 3.133841347673e+00 3.131524128573e+00 3.129212908520e+00 3.126903681929e+00 3.124599938535e+00 3.122299451079e+00 3.120003053578e+00 3.117711262549e+00 3.115425206547e+00 3.113144056578e+00 3.110867425176e+00 3.108596771458e+00 3.106333208887e+00 3.104074476013e+00 3.101823028961e+00 3.099578991863e+00 3.097339769741e+00 3.095107741468e+00 3.092884697065e+00 3.090670611195e+00 3.088463639093e+00 3.086264215566e+00 3.084074714359e+00 3.081892222474e+00 3.079720303557e+00 3.077557684327e+00 3.075404599718e+00 3.073260569235e+00 3.071128022220e+00 3.069006332940e+00 3.066895813722e+00 3.064796715272e+00 3.062706454442e+00 3.060630023881e+00 3.058565418550e+00 3.056513850469e+00 3.054474255633e+00 3.052447060992e+00 3.050434464739e+00 3.048433342373e+00 3.046448142762e+00 3.044476322339e+00 3.042518313421e+00 3.040575079153e+00 3.038648144754e+00 3.036735614865e+00 3.034838493360e+00 3.032956453433e+00 3.031092954311e+00 3.029243522382e+00 3.027412047745e+00 3.025598395486e+00 3.023800657613e+00 3.022019863475e+00 3.020258793526e+00 3.018515161247e+00 3.016789554145e+00 3.015084103432e+00 3.013396612437e+00 3.011728151896e+00 3.010081160805e+00 3.008452757304e+00 3.006845215046e+00 3.005256295348e+00 3.003690088958e+00 3.002145266516e+00 3.000619981806e+00 2.999118081963e+00 2.997635731162e+00 2.996176603965e+00 2.994739033968e+00 2.993325231792e+00 2.991933175813e+00 2.990564031680e+00 2.989219142558e+00 2.987897328858e+00 2.986598926413e+00 2.985325583102e+00 2.984075427559e+00 2.982852271440e+00 2.981648742381e+00 2.980474752069e+00 2.979323554124e+00 2.978198620399e+00 2.977098633028e+00 2.976024048867e+00 2.974975772648e+00 2.973951265037e+00 2.972956783375e+00 2.971985432818e+00 2.971042570331e+00 2.970125890369e+00 2.969233591683e+00 2.968371109799e+00 2.967535433380e+00 2.966727724332e+00 2.965944953153e+00 2.965190914884e+00 2.964465766263e+00 2.963765302052e+00 2.963095604970e+00 2.962449910996e+00 2.961835975040e+00 2.961246307021e+00 2.960686699179e+00 2.960157584870e+00 2.959651518295e+00 2.959178076451e+00 2.958729112614e+00 2.958312362869e+00 2.957919180179e+00 2.957556589782e+00 2.957223584523e+00 2.956914296299e+00 2.956637515163e+00 2.956385170168e+00 2.956164017535e+00 2.955969536593e+00 2.955801207823e+00 2.955663038789e+00 2.955548031782e+00 2.955465833727e+00 2.955406855065e+00 2.955379131560e+00 2.955374183499e+00 2.955397797498e+00 2.955451553554e+00 2.955524769581e+00 2.955630746448e+00 2.955758119614e+00 2.955914763693e+00 2.956096055230e+00 2.956299081238e+00 2.956534302174e+00 2.956786288337e+00 2.957069630797e+00 2.957372508907e+00 2.957701656879e+00 2.958053827812e+00 2.958426639174e+00 2.958827897078e+00 2.959244527871e+00 2.959690656257e+00 2.960151156901e+00 2.960638147293e+00 2.961144013426e+00 2.961668076164e+00 2.962217742593e+00 2.962777967711e+00 2.963365427532e+00 2.963964555246e+00 2.964585381712e+00 2.965224755867e+00 2.965875030445e+00 2.966548070129e+00 2.967228234997e+00 2.967933181856e+00 2.968644331826e+00 2.969374151394e+00 2.970115123214e+00 2.970865145858e+00 2.971633322196e+00 2.972403635150e+00 2.973193926368e+00 2.973984146569e+00 2.974788624590e+00 2.975599114087e+00 2.976414556096e+00 2.977242446966e+00 2.978066532316e+00 2.978904775524e+00 2.979738501618e+00 2.980580585336e+00 2.981423762663e+00 2.982263386790e+00 2.983109920949e+00 2.983947779854e+00 2.984793238218e+00 2.985626039585e+00 2.986462560940e+00 2.987290725155e+00 2.988112657592e+00 2.988931053947e+00 2.989735320677e+00 2.990540239157e+00 2.991324741717e+00 2.992106032871e+00 2.992872013853e+00 2.993624184604e+00 2.994365650789e+00 2.995086035222e+00 2.995797943262e+00 2.996481446685e+00 2.997155855410e+00 2.997802996003e+00 2.998433528723e+00 2.999039167430e+00 2.999619501883e+00 3.000180548908e+00 3.000707431176e+00 3.001215068929e+00 3.001687049705e+00 3.002135432692e+00 3.002547997872e+00 3.002929207807e+00 3.003280145990e+00 3.003590268410e+00 3.003870006201e+00 3.004106093779e+00 3.004308917852e+00 3.004465538622e+00 3.004585820270e+00 3.004660310514e+00 3.004688834064e+00 3.004675376126e+00 3.004610494428e+00 3.004504056430e+00 3.004338984356e+00 3.004131082751e+00 3.003864373636e+00 3.003547672752e+00 3.003174736990e+00 3.002742415754e+00 3.002257280832e+00 3.001705323784e+00 3.001101910745e+00 3.000425468919e+00 2.999694396337e+00 2.998891448827e+00 2.998023849584e+00 2.997091901545e+00 2.996080553819e+00 2.995013550084e+00 2.993857318287e+00 2.992642378901e+00 2.991341213127e+00 2.989970002801e+00 2.988520947247e+00 2.986984336524e+00 2.985382836822e+00 2.983678448484e+00 2.981911101204e+00 2.980040391998e+00 2.978096550930e+00 2.976060208992e+00 2.973929125425e+00 2.971721757365e+00 2.969402113895e+00 2.967012891567e+00 2.964507462300e+00 2.961922067530e+00 2.959230937137e+00 2.956439483114e+00 2.953561515193e+00 2.950560411933e+00 2.947483873704e+00 2.944276403241e+00 2.940984922240e+00 2.937575795055e+00 2.934060513518e+00 2.930446473378e+00 2.926702879038e+00 2.922873542992e+00 2.918906481667e+00 2.914848677154e+00 2.910661761637e+00 2.906363063213e+00 2.901956497365e+00 2.897414650798e+00 2.892778133935e+00 2.887995737531e+00 2.883115739258e+00 2.878099024170e+00 2.872965838670e+00 2.867714904239e+00 2.862323448305e+00 2.856830203295e+00 2.851184042891e+00 2.845436580560e+00 2.839544070339e+00 2.833529139859e+00 2.827390906744e+00 2.821108780504e+00 2.814717150441e+00 2.808170206825e+00 2.801514125350e+00 2.794709825254e+00 2.787779561951e+00 2.780719729878e+00 2.773511335340e+00 2.766190505292e+00 2.758710267077e+00 2.751116452895e+00 2.743372195621e+00 2.735498360127e+00 2.727489713030e+00 2.719334266452e+00 2.711058376843e+00 2.702625931495e+00 2.694075869152e+00 2.685370231174e+00 2.676537980090e+00 2.667564741010e+00 2.658448800526e+00 2.649205132091e+00 2.639807550576e+00 2.630288249179e+00 2.620616238882e+00 2.610815445896e+00 2.600871823162e+00 2.590789769743e+00 2.580574581555e+00 2.570213480157e+00 2.559723578562e+00 2.549086326359e+00 2.538321925234e+00 2.527412105932e+00 2.516370253631e+00 2.505191639533e+00 2.493873503322e+00 2.482425242131e+00 2.470834750440e+00 2.459116117879e+00 2.447257990675e+00 2.435270961239e+00 2.423145858087e+00 2.410890948207e+00 2.398503852211e+00 2.385983551021e+00 2.373337280632e+00 2.360553555942e+00 2.347650274801e+00 2.334607626094e+00 2.321446032664e+00 2.308154017068e+00 2.294735793471e+00 2.281197382200e+00 2.267524213727e+00 2.253743534273e+00 2.239823461097e+00 2.225797736444e+00 2.211641785437e+00 2.197372079201e+00 2.182987808565e+00 2.168476612251e+00 2.153867098728e+00 2.139124273632e+00 2.124288854635e+00 2.109326177790e+00 2.094262851212e+00 2.079093792158e+00 2.063806715660e+00 2.048432869382e+00 2.032932877145e+00 2.017355479415e+00 2.001660073145e+00 1.985876785195e+00 1.969997447720e+00 1.954013444328e+00 1.937958119824e+00 1.921788018524e+00 1.905554432925e+00 1.889216492809e+00 1.872806531225e+00 1.856314842434e+00 1.839736325606e+00 1.823101921514e+00 1.806370283135e+00 1.789594231673e+00 1.772729557368e+00 1.755818059129e+00 1.738839537631e+00 1.721801154590e+00 1.704723613598e+00 1.687575506968e+00 1.670407306139e+00 1.653175229957e+00 1.635925545469e+00 1.618632019691e+00 1.601314228670e+00 1.583982724806e+00 1.566617107511e+00 1.549262754445e+00 1.531878968838e+00 1.514518580546e+00 1.497148623851e+00 1.479800793723e+00 1.462477031138e+00 1.445167101135e+00 1.427917799592e+00 1.410683883959e+00 1.393532623365e+00 1.376418219856e+00 1.359392190486e+00 1.342443650861e+00 1.325575233587e+00 1.308834930302e+00 1.292173409315e+00 1.275676613417e+00 1.259284048325e+00 1.243063467132e+00 1.227002286327e+00 1.211106943638e+00 1.195432998444e+00 1.179927913582e+00 1.164688156474e+00 1.149652074141e+00 1.134894260290e+00 1.120406025142e+00 1.106194066186e+00 1.092323246034e+00 1.078737902689e+00 1.065543801376e+00 1.052680191628e+00 1.040222715357e+00 1.028171199678e+00 1.016526630509e+00 1.005359677985e+00 9.946187170233e-01 9.844021230994e-01 9.746600505763e-01 9.654534236482e-01 9.567947983810e-01 9.486730477493e-01 9.411596306450e-01 9.342002496555e-01 9.278763803259e-01 9.221509963073e-01 9.170576442079e-01 9.126139830535e-01 9.087945448038e-01 9.056543654636e-01 9.031432656249e-01 9.013071508389e-01 9.001210935659e-01 8.995824890506e-01 8.997096843909e-01 9.004578305431e-01 9.018571099748e-01 9.038650119653e-01 9.064846529176e-01 9.097053863205e-01 9.134860100190e-01 9.178436053458e-01 9.227212752453e-01 9.281287257171e-01 9.340290597973e-01 9.403931898138e-01 9.472204789961e-01 9.544529613162e-01 9.621022508951e-01 9.701115290901e-01 9.784737011168e-01 9.871619853437e-01 9.961319690378e-01 1.005395085010e+00 1.014881075023e+00 1.024607208081e+00 1.034516904174e+00 1.044601558303e+00 1.054842273051e+00 1.065191344196e+00 1.075665205808e+00 1.086194320426e+00 1.096804952390e+00 1.107437838116e+00 1.118093072520e+00 1.128753899614e+00 1.139374345906e+00 1.149983014727e+00 1.160503445151e+00 1.170974865539e+00 1.181341219434e+00 1.191599962842e+00 1.201749186950e+00 1.211735582263e+00 1.221601448051e+00 1.231270814964e+00 1.240782794220e+00 1.250092198676e+00 1.259192206153e+00 1.268091060827e+00 1.276737254229e+00 1.285169956888e+00 1.293327915917e+00 1.301241597690e+00 1.308875491826e+00 1.316225196107e+00 1.323295682799e+00 1.330048063911e+00 1.336511514494e+00 1.342636991506e+00 1.348452516791e+00 1.353922895494e+00 1.359054227806e+00 1.363840709294e+00 1.368257033870e+00 1.372325628412e+00 1.376005664905e+00 1.379322839275e+00 1.382243530818e+00 1.384780583740e+00 1.386922318544e+00 1.388652493093e+00 1.389991087039e+00 1.390900078504e+00 1.391409272513e+00 1.391485482838e+00 1.391143306265e+00 1.390374213775e+00 1.389168537311e+00 1.387541502801e+00 1.385468300055e+00 1.382970861390e+00 1.380029996570e+00 1.376659672745e+00 1.372853640795e+00 1.368613031529e+00 1.363947935689e+00 1.358850422171e+00 1.353339342216e+00 1.347402775677e+00 1.341066934170e+00 1.334319856713e+00 1.327184789901e+00 1.319665212302e+00 1.311767051715e+00 1.303520357396e+00 1.294909434489e+00 1.285982119915e+00 1.276724679036e+00 1.267172357848e+00 1.257341084512e+00 1.247237606406e+00 1.236906284746e+00 1.226340409192e+00 1.215589086992e+00 1.204657600363e+00 1.193581330993e+00 1.182385621795e+00 1.171089989113e+00 1.159734799524e+00 1.148334900889e+00 1.136930864377e+00 1.125543750066e+00 1.114208153055e+00 1.102949017441e+00 1.091801963534e+00 1.080789441529e+00 1.069944173067e+00 1.059294230048e+00 1.048859588186e+00 1.038680577163e+00 1.028760618374e+00 1.019143989876e+00 1.009835228403e+00 1.000858254098e+00 9.922391460205e-01 9.839720936822e-01 9.760950415983e-01 9.685909903896e-01 9.614876933934e-01 9.547780040747e-01 9.484634387575e-01 9.425529751985e-01 9.370253396930e-01 9.318926495610e-01 9.271299321932e-01 9.227359993882e-01 9.186910269652e-01 9.149815986915e-01 9.115881231450e-01 9.084919680536e-01 9.056692780316e-01 9.030974625332e-01 9.007557807079e-01 8.986069070091e-01 8.966407634358e-01 8.948100195505e-01 8.931017745979e-01 8.914774854973e-01 8.899057421841e-01 8.883676982700e-01 8.868122891768e-01 8.852344581273e-01 8.835769328447e-01 8.818302983973e-01 8.799552410773e-01 8.779198884059e-01 8.757105896367e-01 8.732794955685e-01 8.706245115405e-01 8.677029901684e-01 8.645104132440e-01 8.610188458352e-01 8.572194446749e-01 8.531054991147e-01 8.486595183960e-01 8.439020177814e-01 8.388144987119e-01 8.334347752852e-01 8.277601930931e-01 8.218316949772e-01 8.156871503420e-01 8.093533624745e-01 8.029146092821e-01 7.964027722183e-01 7.899172629708e-01 7.835292744061e-01 7.773341857404e-01 7.714425539983e-01 7.659558063673e-01 7.610027516743e-01 7.566989115448e-01 7.531797662501e-01 7.505634086539e-01 7.489876843592e-01 7.485544236877e-01 7.493883544714e-01 7.515762294144e-01 7.551935698388e-01 7.603125072960e-01 7.669483798605e-01 7.751335480479e-01 7.848352451173e-01 7.960362128019e-01 8.086549054491e-01 8.226194874333e-01 8.378303676811e-01 8.541474427110e-01 8.714693876908e-01 8.896129346578e-01 9.084563013811e-01 9.278180029190e-01 9.475403815890e-01 9.674661706478e-01 9.874101932686e-01 1.007238434385e+00 1.026755937242e+00 1.045837810763e+00 1.064315310942e+00 1.082048586733e+00 1.098912510302e+00 1.114762940721e+00 1.129503506828e+00 1.143008475047e+00 1.155204818686e+00 1.165995614997e+00 1.175322925258e+00 1.183137521819e+00 1.189394854639e+00 1.194093087697e+00 1.197209508606e+00 1.198786787572e+00 1.198838836213e+00 1.197433807738e+00 1.194641091810e+00 1.190544984577e+00 1.185266228317e+00 1.178904674492e+00 1.171617230750e+00 1.163528091127e+00 1.154802355121e+00 1.145584598653e+00 1.136028739641e+00 1.126293068463e+00 1.116496365404e+00 1.106787183062e+00 1.097250461429e+00 1.087990849412e+00 1.079059960446e+00 1.070497856028e+00 1.062320117126e+00 1.054502072755e+00 1.047020326918e+00 1.039797988275e+00 1.032775718822e+00 1.025853404650e+00 1.018945027939e+00 1.011956666682e+00 1.004801459803e+00 9.974300325528e-01 9.907064412781e-01 9.825771880247e-01 9.738265095552e-01 9.654583096763e-01 9.583337903558e-01 9.528201443649e-01 9.486686715845e-01 9.451879055516e-01 9.415767468112e-01 9.373171245467e-01 9.324900407007e-01 9.278214254120e-01 9.244583024124e-01 9.235781230238e-01 9.259427637689e-01 9.315592446705e-01 9.396812303055e-01 9.490645228526e-01 9.583790507694e-01 9.666078048146e-01 9.732788759048e-01 9.784191867403e-01 9.823251038335e-01 9.852557590784e-01 9.871406805810e-01 9.875098210825e-01 9.856521943808e-01 9.812110461652e-01 9.419634842568e-01 8.696388681309e-01 8.069638032802e-01 8.002107463831e-01 8.582847664955e-01 9.428502974489e-01 1.005924322147e+00 1.017952177009e+00 9.746418610121e-01 8.969192973489e-01 8.268153690657e-01 8.084013654826e-01 8.510424478760e-01 9.199500180726e-01 9.707552096078e-01 9.773875910122e-01 9.388844387078e-01 8.777335767384e-01 8.310513115745e-01 8.279151580314e-01 8.636123725042e-01 9.046910811867e-01 9.183570828842e-01 8.924843136707e-01 8.423216713197e-01 8.073750438258e-01 8.282515879516e-01 9.070047565208e-01 1.002919424735e+00 1.067519540292e+00 1.068788077979e+00 9.987382075678e-01 8.769814879050e-01 7.555860872463e-01 7.109384192499e-01 7.792685832494e-01 9.076726904632e-01 1.022254764681e+00 1.079003792465e+00 1.066103173682e+00 9.996758653221e-01 9.193780293583e-01 8.743514487224e-01 8.898423524870e-01 9.431535442189e-01 9.879851756045e-01 9.905085471875e-01 9.444289919765e-01 8.734470668928e-01 8.248923300984e-01 8.407381243050e-01 9.150802237975e-01 9.996273394323e-01 1.045918805862e+00 1.028636569932e+00 9.513802834353e-01 8.489466540901e-01 7.830327039410e-01 8.044752805725e-01 8.955730618591e-01 9.900362027995e-01 1.031494240719e+00 9.940083300495e-01 8.851590997848e-01 7.526302862160e-01 6.886976791008e-01 7.652380646442e-01 9.323550867923e-01 1.093122681354e+00 1.183104658192e+00 1.173463574206e+00 1.065998298526e+00 8.953105540564e-01 7.396911094360e-01 7.119347080259e-01 8.396397780624e-01 1.022775565042e+00 1.169339677386e+00 1.234562071605e+00 1.208735858001e+00 1.110363175713e+00 9.835379297472e-01 8.908056216660e-01 8.816076260566e-01 9.465650432334e-01 1.031049372401e+00 1.086935737408e+00 1.093212513149e+00 1.053605221737e+00 9.890609058463e-01 9.268858613976e-01 8.862144967550e-01 8.670553559595e-01 8.544834293463e-01 8.344728415932e-01 8.057129883368e-01 7.802854137869e-01 7.732128716519e-01 7.872247442058e-01 8.073335147818e-01 8.114084275698e-01 7.848386084467e-01 7.299202982739e-01 6.699814970548e-01 6.437594550917e-01 6.778767207233e-01 7.578253474296e-01 8.443485435479e-01 9.053125808857e-01 9.278314142658e-01 9.189820963275e-01 9.013755049493e-01 9.016068437115e-01 9.321578502639e-01 9.819719208686e-01 1.027098831307e+00 1.048516641464e+00 1.042969311325e+00 1.024639926903e+00 1.017900663892e+00 1.040520905342e+00 1.087863613066e+00 1.134841675013e+00 1.152530910689e+00 1.123316796469e+00 1.048688589669e+00 9.521715552380e-01 8.754509765706e-01 8.572556475319e-01 8.983206234236e-01 9.586223153238e-01 9.928035216559e-01 9.750158885278e-01 9.054631626065e-01 8.109093601604e-01 7.397431400821e-01 7.352136733559e-01 7.913821562651e-01 8.592934803019e-01 9.006780250157e-01 9.221631882685e-01
 3.178932265424e+00 3.181157945003e+00 3.183431886612e+00 3.185229919502e+00 3.186307267635e+00 3.186915869476e+00 3.187623785773e+00 3.188898511759e+00 3.190820758845e+00 3.193086849349e+00 3.195205439125e+00 3.196758287790e+00 3.197663462596e+00 3.198252498233e+00 3.199063881241e+00 3.200463233869e+00 3.202427932602e+00 3.204617395126e+00 3.206587735876e+00 3.208010120044e+00 3.208847736420e+00 3.209427994321e+00 3.210283985294e+00 3.211797098041e+00 3.213901823053e+00 3.216151015901e+00 3.218027412886e+00 3.219271901126e+00 3.219999681084e+00 3.220624900613e+00 3.221624985549e+00 3.223262639699e+00 3.225412118506e+00 3.227639653365e+00 3.229458557978e+00 3.230620801136e+00 3.231264435141e+00 3.231862485533e+00 3.232949016486e+00 3.234763921017e+00 3.237065247032e+00 3.239279360164e+00 3.240914335739e+00 3.241872512364e+00 3.242471348932e+00 3.243211300371e+00 3.244472073799e+00 3.246329867238e+00 3.248528871178e+00 3.250624703615e+00 3.252226908663e+00 3.253215701635e+00 3.253817607452e+00 3.254512674052e+00 3.255779830673e+00 3.257771204004e+00 3.260159283712e+00 3.262324155709e+00 3.263772924177e+00 3.264505220535e+00 3.264998202793e+00 3.265872942943e+00 3.267468086765e+00 3.269639230358e+00 3.271894705361e+00 3.273736435208e+00 3.274962177440e+00 3.275727584009e+00 3.276412854847e+00 3.277407107957e+00 3.278946388996e+00 3.280992761708e+00 3.283221419850e+00 3.285161695391e+00 3.286450298179e+00 3.287109752637e+00 3.287590277900e+00 3.288523126717e+00 3.290289964714e+00 3.292708712986e+00 3.295117499888e+00 3.296824467154e+00 3.297624942307e+00 3.297946623158e+00 3.298541794368e+00 3.299941332925e+00 3.302092080917e+00 3.304427023691e+00 3.306299105940e+00 3.307423544314e+00 3.308026011629e+00 3.308616413959e+00 3.309618024892e+00 3.311129670782e+00 3.312948223341e+00 3.314759170756e+00 3.316310380952e+00 3.317512671952e+00 3.318408995483e+00 3.319151643638e+00 3.319968999716e+00 3.321101598090e+00 3.322682600555e+00 3.324594725920e+00 3.326472507296e+00 3.327890971024e+00 3.328667084224e+00 3.329036718867e+00 3.329573054924e+00 3.330813000911e+00 3.332857272249e+00 3.335241822845e+00 3.337223940609e+00 3.338303921066e+00 3.338590932336e+00 3.338769851699e+00 3.339630316293e+00 3.341508657277e+00 3.344030637776e+00 3.346364612078e+00 3.347815049115e+00 3.348293872428e+00 3.348386377629e+00 3.348913446621e+00 3.350371324052e+00 3.352597040231e+00 3.354911621538e+00 3.356611967959e+00 3.357439738102e+00 3.357723650333e+00 3.358108873475e+00 3.359116337575e+00 3.360823592412e+00 3.362856462218e+00 3.364673975447e+00 3.365922696725e+00 3.366638437977e+00 3.367166902751e+00 3.367935485436e+00 3.369192442458e+00 3.370870602968e+00 3.372660626891e+00 3.374213102083e+00 3.375357896556e+00 3.376176848764e+00 3.376942724985e+00 3.377934966211e+00 3.379265937295e+00 3.380827180398e+00 3.382381291592e+00 3.383731494466e+00 3.384821684792e+00 3.385752767900e+00 3.386699071012e+00 3.387795548371e+00 3.389070940914e+00 3.390458382270e+00 3.391851023329e+00 3.393146019243e+00 3.394299936203e+00 3.395348097379e+00 3.396383001439e+00 3.397496213222e+00 3.398728714235e+00 3.400047086512e+00 3.401355237409e+00 3.402570702259e+00 3.403682135219e+00 3.404742364518e+00 3.405814178477e+00 3.406939186317e+00 3.408107222731e+00 3.409285312223e+00 3.410447623605e+00 3.411589188508e+00 3.412716601326e+00 3.413828756108e+00 3.414929572494e+00 3.416030461175e+00 3.417142568331e+00 3.418270788294e+00 3.419411043484e+00 3.420550346333e+00 3.421673010076e+00 3.422777268299e+00 3.423873287321e+00 3.424964340992e+00 3.426055908864e+00 3.427151216605e+00 3.428249230300e+00 3.429345689114e+00 3.430439137364e+00 3.431524282213e+00 3.432603186673e+00 3.433676184409e+00 3.434747190161e+00 3.435818288946e+00 3.436886486195e+00 3.437953333119e+00 3.439016668202e+00 3.440073070831e+00 3.441125956637e+00 3.442177799120e+00 3.443227194810e+00 3.444270187209e+00 3.445310301034e+00 3.446340676030e+00 3.447367902671e+00 3.448393805134e+00 3.449419249468e+00 3.450439749351e+00 3.451448527379e+00 3.452455255180e+00 3.453461113142e+00 3.454468535977e+00 3.455474432161e+00 3.456474613999e+00 3.457464846849e+00 3.458455448157e+00 3.459449734920e+00 3.460441361559e+00 3.461424066576e+00 3.462394918459e+00 3.463361068780e+00 3.464325609785e+00 3.465290902161e+00 3.466249658801e+00 3.467196719680e+00 3.468138881420e+00 3.469084801412e+00 3.470030364129e+00 3.470970571572e+00 3.471904227239e+00 3.472831766200e+00 3.473757904369e+00 3.474685537760e+00 3.475609083314e+00 3.476521974102e+00 3.477428036364e+00 3.478330761633e+00 3.479231384661e+00 3.480128093246e+00 3.481017317241e+00 3.481899109588e+00 3.482775780231e+00 3.483655172820e+00 3.484531711222e+00 3.485400685423e+00 3.486264487443e+00 3.487122601325e+00 3.487978515987e+00 3.488833833622e+00 3.489683929959e+00 3.490524240803e+00 3.491357093667e+00 3.492191078838e+00 3.493018790949e+00 3.493841103326e+00 3.494658548524e+00 3.495469642560e+00 3.496276667415e+00 3.497082949229e+00 3.497883246970e+00 3.498676413496e+00 3.499466521016e+00 3.500251835535e+00 3.501032344912e+00 3.501807608068e+00 3.502575369181e+00 3.503339405912e+00 3.504097865268e+00 3.504852749767e+00 3.505602186345e+00 3.506346279991e+00 3.507085713610e+00 3.507820750414e+00 3.508549622431e+00 3.509274326506e+00 3.509992901442e+00 3.510706549771e+00 3.511414814739e+00 3.512118387550e+00 3.512815086293e+00 3.513508285187e+00 3.514194045047e+00 3.514874123851e+00 3.515550157810e+00 3.516221457991e+00 3.516885867598e+00 3.517546205451e+00 3.518200488600e+00 3.518847576167e+00 3.519491474140e+00 3.520129541804e+00 3.520761695336e+00 3.521388278152e+00 3.522008880830e+00 3.522622985274e+00 3.523232429709e+00 3.523837516974e+00 3.524434216767e+00 3.525025331652e+00 3.525613169119e+00 3.526192216807e+00 3.526767379036e+00 3.527336853756e+00 3.527899182343e+00 3.528454348290e+00 3.529003783017e+00 3.529548222162e+00 3.530087363541e+00 3.530619453386e+00 3.531146876832e+00 3.531665375929e+00 3.532179624535e+00 3.532686924095e+00 3.533186823327e+00 3.533682502800e+00 3.534171821588e+00 3.534655180718e+00 3.535131334980e+00 3.535601865615e+00 3.536064817012e+00 3.536523091380e+00 3.536974441887e+00 3.537417276354e+00 3.537855498676e+00 3.538287036946e+00 3.538711844223e+00 3.539132395788e+00 3.539545530536e+00 3.539951543892e+00 3.540348756878e+00 3.540740175166e+00 3.541124882674e+00 3.541504198552e+00 3.541876462571e+00 3.542242738095e+00 3.542601586725e+00 3.542953710227e+00 3.543296854380e+00 3.543633972914e+00 3.543962623777e+00 3.544286523521e+00 3.544601545987e+00 3.544911812130e+00 3.545214555998e+00 3.545510333130e+00 3.545797048687e+00 3.546075966814e+00 3.546348453734e+00 3.546612696204e+00 3.546871435266e+00 3.547122538177e+00 3.547364786334e+00 3.547600306195e+00 3.547827999324e+00 3.548047833466e+00 3.548260406543e+00 3.548465464266e+00 3.548663205580e+00 3.548853284686e+00 3.549034720628e+00 3.549208903084e+00 3.549376368315e+00 3.549535489934e+00 3.549685983451e+00 3.549829111648e+00 3.549964101517e+00 3.550092403384e+00 3.550212884808e+00 3.550322609130e+00 3.550426557401e+00 3.550521512098e+00 3.550608813384e+00 3.550689157368e+00 3.550759710879e+00 3.550823124091e+00 3.550876887064e+00 3.550922944684e+00 3.550961691075e+00 3.550992028562e+00 3.551013263253e+00 3.551026088703e+00 3.551031698829e+00 3.551028534394e+00 3.551014609510e+00 3.550994361858e+00 3.550963599153e+00 3.550926839047e+00 3.550880907290e+00 3.550825910375e+00 3.550763365790e+00 3.550688139233e+00 3.550604495561e+00 3.550513570956e+00 3.550415105911e+00 3.550307444838e+00 3.550190106644e+00 3.550063442067e+00 3.549925133166e+00 3.549780202853e+00 3.549625770133e+00 3.549463483816e+00 3.549292651378e+00 3.549111001891e+00 3.548920690566e+00 3.548721385147e+00 3.548511695384e+00 3.548296024532e+00 3.548067958017e+00 3.547831275400e+00 3.547585287031e+00 3.547330540076e+00 3.547065262429e+00 3.546792823065e+00 3.546509606948e+00 3.546216553170e+00 3.545914585404e+00 3.545600943010e+00 3.545278702899e+00 3.544947851025e+00 3.544607535187e+00 3.544256295901e+00 3.543894918387e+00 3.543523883330e+00 3.543141795933e+00 3.542751159039e+00 3.542349086081e+00 3.541939808026e+00 3.541518525852e+00 3.541085364987e+00 3.540644431398e+00 3.540192505783e+00 3.539732720073e+00 3.539261276516e+00 3.538779616404e+00 3.538287531777e+00 3.537786102858e+00 3.537273866407e+00 3.536750949915e+00 3.536219645384e+00 3.535677101167e+00 3.535123713179e+00 3.534560284343e+00 3.533985711401e+00 3.533401399849e+00 3.532806596317e+00 3.532201012458e+00 3.531584632824e+00 3.530957806637e+00 3.530320410033e+00 3.529672633117e+00 3.529014847948e+00 3.528344997302e+00 3.527666081276e+00 3.526975775462e+00 3.526274540882e+00 3.525562967008e+00 3.524839695851e+00 3.524108144212e+00 3.523363396680e+00 3.522609201064e+00 3.521844033823e+00 3.521065745998e+00 3.520276950823e+00 3.519478399066e+00 3.518667796515e+00 3.517846435494e+00 3.517014727857e+00 3.516169514579e+00 3.515314925291e+00 3.514449811507e+00 3.513572258629e+00 3.512685875655e+00 3.511785402083e+00 3.510874969171e+00 3.509953395219e+00 3.509019707866e+00 3.508077934453e+00 3.507124164729e+00 3.506156000159e+00 3.505179691774e+00 3.504190550340e+00 3.503190831793e+00 3.502180292595e+00 3.501157269072e+00 3.500123687296e+00 3.499076790732e+00 3.498020114818e+00 3.496951227665e+00 3.495870594303e+00 3.494778394680e+00 3.493676806553e+00 3.492561239256e+00 3.491434421834e+00 3.490297464797e+00 3.489148263904e+00 3.487987779161e+00 3.486814812443e+00 3.485631412312e+00 3.484436832061e+00 3.483229673553e+00 3.482010653779e+00 3.480780735460e+00 3.479538014497e+00 3.478285987000e+00 3.477021053652e+00 3.475742257285e+00 3.474454776628e+00 3.473154652165e+00 3.471841495014e+00 3.470518926833e+00 3.469183396105e+00 3.467837464521e+00 3.466477821383e+00 3.465107430307e+00 3.463727519062e+00 3.462334573551e+00 3.460928900413e+00 3.459513806959e+00 3.458084399527e+00 3.456644603031e+00 3.455194793119e+00 3.453729216145e+00 3.452256903662e+00 3.450769929588e+00 3.449269693700e+00 3.447761526224e+00 3.446240168744e+00 3.444708334378e+00 3.443163006641e+00 3.441606334432e+00 3.440040586856e+00 3.438460281262e+00 3.436867501264e+00 3.435268115333e+00 3.433654268028e+00 3.432029132015e+00 3.430393416205e+00 3.428743904354e+00 3.427084579023e+00 3.425412761087e+00 3.423731615639e+00 3.422038624115e+00 3.420332758772e+00 3.418617921849e+00 3.416890956338e+00 3.415150793851e+00 3.413402739660e+00 3.411641949221e+00 3.409869406013e+00 3.408086745284e+00 3.406291617755e+00 3.404487019514e+00 3.402669751611e+00 3.400841911593e+00 3.399004455335e+00 3.397154441964e+00 3.395294890762e+00 3.393423821677e+00 3.391543119723e+00 3.389651370614e+00 3.387748791590e+00 3.385834026584e+00 3.383911265549e+00 3.381976820865e+00 3.380032899501e+00 3.378076248455e+00 3.376110010354e+00 3.374134628310e+00 3.372148163841e+00 3.370152529215e+00 3.368145707071e+00 3.366128915314e+00 3.364101620388e+00 3.362065584465e+00 3.360020367959e+00 3.357964735524e+00 3.355898889213e+00 3.353824389975e+00 3.351739137442e+00 3.349645000518e+00 3.347541616932e+00 3.345428481493e+00 3.343307419321e+00 3.341175999964e+00 3.339033632225e+00 3.336886080475e+00 3.334726965094e+00 3.332560437603e+00 3.330384362270e+00 3.328200802336e+00 3.326007502466e+00 3.323805436323e+00 3.321596654975e+00 3.319380618951e+00 3.317153449372e+00 3.314919890362e+00 3.312678388974e+00 3.310429344168e+00 3.308171220485e+00 3.305906017221e+00 3.303634547562e+00 3.301355487964e+00 3.299068086791e+00 3.296775025409e+00 3.294473773335e+00 3.292165112207e+00 3.289852262385e+00 3.287530319023e+00 3.285203332131e+00 3.282870202590e+00 3.280529772369e+00 3.278183648290e+00 3.275832024892e+00 3.273475122859e+00 3.271111423557e+00 3.268742494725e+00 3.266368905750e+00 3.263988524925e+00 3.261604983342e+00 3.259214558838e+00 3.256822956040e+00 3.254424362397e+00 3.252020234932e+00 3.249614894124e+00 3.247204130842e+00 3.244787658521e+00 3.242369497181e+00 3.239947439861e+00 3.237521708815e+00 3.235092102844e+00 3.232659638539e+00 3.230226083519e+00 3.227787299461e+00 3.225347929685e+00 3.222906085257e+00 3.220461954742e+00 3.218015629756e+00 3.215565896110e+00 3.213117643537e+00 3.210666643770e+00 3.208215327828e+00 3.205762079091e+00 3.203308353967e+00 3.200855315357e+00 3.198399287824e+00 3.195945811525e+00 3.193492185116e+00 3.191037529015e+00 3.188584569355e+00 3.186132165124e+00 3.183680118975e+00 3.181230212507e+00 3.178781280331e+00 3.176334385033e+00 3.173889020339e+00 3.171445848585e+00 3.169006438993e+00 3.166567397063e+00 3.164133427325e+00 3.161700886131e+00 3.159272541905e+00 3.156847851397e+00 3.154427934197e+00 3.152010827381e+00 3.149597494592e+00 3.147190389611e+00 3.144788581897e+00 3.142389964181e+00 3.139997903669e+00 3.137610808342e+00 3.135230812587e+00 3.132856460289e+00 3.130488736468e+00 3.128127106414e+00 3.125773061248e+00 3.123426950840e+00 3.121088262725e+00 3.118757277844e+00 3.116433205466e+00 3.114118066760e+00 3.111813075126e+00 3.109514904403e+00 3.107228883248e+00 3.104949939500e+00 3.102681690049e+00 3.100423197034e+00 3.098174296380e+00 3.095937581791e+00 3.093711599883e+00 3.091497451354e+00 3.089292093526e+00 3.087100901076e+00 3.084922357428e+00 3.082754674624e+00 3.080599914472e+00 3.078459403318e+00 3.076331810384e+00 3.074216748366e+00 3.072116784172e+00 3.070029609867e+00 3.067957013208e+00 3.065901554145e+00 3.063858197117e+00 3.061831131055e+00 3.059818755304e+00 3.057824053607e+00 3.055845230261e+00 3.053881057056e+00 3.051935268251e+00 3.050006331127e+00 3.048094365666e+00 3.046199934576e+00 3.044323051616e+00 3.042465717912e+00 3.040625282922e+00 3.038803489775e+00 3.037001379548e+00 3.035217114840e+00 3.033455319801e+00 3.031709161893e+00 3.029986527019e+00 3.028280782882e+00 3.026596905368e+00 3.024934904275e+00 3.023291378707e+00 3.021672919688e+00 3.020072408524e+00 3.018495894637e+00 3.016939694999e+00 3.015404868198e+00 3.013895086936e+00 3.012405338089e+00 3.010940552467e+00 3.009494607781e+00 3.008075775913e+00 3.006680223325e+00 3.005305718664e+00 3.003958131861e+00 3.002631238905e+00 3.001332333834e+00 3.000053851440e+00 2.998801737150e+00 2.997574124624e+00 2.996370477656e+00 2.995192947362e+00 2.994037855800e+00 2.992911852830e+00 2.991806853399e+00 2.990729147895e+00 2.989678447359e+00 2.988649403641e+00 2.987650233014e+00 2.986672524195e+00 2.985725811958e+00 2.984801610883e+00 2.983903672211e+00 2.983033300974e+00 2.982185079171e+00 2.981369435050e+00 2.980573529314e+00 2.979807089703e+00 2.979066540976e+00 2.978349068986e+00 2.977661635432e+00 2.976996538939e+00 2.976362430069e+00 2.975748686637e+00 2.975164545562e+00 2.974605767335e+00 2.974069958058e+00 2.973566775626e+00 2.973080493406e+00 2.972625891961e+00 2.972192634604e+00 2.971787688634e+00 2.971406512804e+00 2.971047650502e+00 2.970720389893e+00 2.970407361958e+00 2.970128219993e+00 2.969865312908e+00 2.969631882200e+00 2.969421126988e+00 2.969230705965e+00 2.969068566968e+00 2.968921765967e+00 2.968806944310e+00 2.968705070070e+00 2.968631079519e+00 2.968577505561e+00 2.968540958330e+00 2.968532672101e+00 2.968535511867e+00 2.968567594712e+00 2.968611649338e+00 2.968678570198e+00 2.968763641445e+00 2.968864468800e+00 2.968989162861e+00 2.969122467994e+00 2.969282571684e+00 2.969448928397e+00 2.969636719391e+00 2.969839540277e+00 2.970052340046e+00 2.970287796239e+00 2.970526215563e+00 2.970785159360e+00 2.971050503908e+00 2.971331946019e+00 2.971621630331e+00 2.971918105165e+00 2.972232342373e+00 2.972543954372e+00 2.972875054960e+00 2.973202257825e+00 2.973543502865e+00 2.973886270152e+00 2.974234262802e+00 2.974591612455e+00 2.974940761956e+00 2.975304698554e+00 2.975658244298e+00 2.976020807750e+00 2.976378478422e+00 2.976734166963e+00 2.977092835477e+00 2.977437780404e+00 2.977791623383e+00 2.978128415694e+00 2.978466256627e+00 2.978791754005e+00 2.979112575171e+00 2.979425780126e+00 2.979722307405e+00 2.980014835741e+00 2.980286014774e+00 2.980553676283e+00 2.980798537039e+00 2.981030928028e+00 2.981245994006e+00 2.981439432410e+00 2.981621467866e+00 2.981772393971e+00 2.981911658962e+00 2.982020423563e+00 2.982111212979e+00 2.982173773722e+00 2.982209082156e+00 2.982220722909e+00 2.982197091539e+00 2.982149759159e+00 2.982063917112e+00 2.981951635613e+00 2.981801027962e+00 2.981617636263e+00 2.981397354337e+00 2.981136124710e+00 2.980841210616e+00 2.980498381490e+00 2.980120371388e+00 2.979693006808e+00 2.979227371480e+00 2.978710556242e+00 2.978149599019e+00 2.977539668529e+00 2.976876161918e+00 2.976167891495e+00 2.975398088999e+00 2.974582185080e+00 2.973702335445e+00 2.972773400050e+00 2.971780481610e+00 2.970728368264e+00 2.969618960279e+00 2.968437687579e+00 2.967205974547e+00 2.965893493846e+00 2.964527852233e+00 2.963082613508e+00 2.961574911184e+00 2.959994640575e+00 2.958335882571e+00 2.956615322308e+00 2.954801579398e+00 2.952929777673e+00 2.950962313994e+00 2.948926701235e+00 2.946805707672e+00 2.944598323919e+00 2.942318362287e+00 2.939935444411e+00 2.937486023261e+00 2.934927320326e+00 2.932296953295e+00 2.929566337417e+00 2.926742248968e+00 2.923835667740e+00 2.920813665012e+00 2.917720441659e+00 2.914505452422e+00 2.911211625781e+00 2.907803710225e+00 2.904297456617e+00 2.900697278877e+00 2.896973972376e+00 2.893170309274e+00 2.889234897015e+00 2.885213477218e+00 2.881068100229e+00 2.876819076473e+00 2.872463233446e+00 2.867979632159e+00 2.863406724803e+00 2.858693336366e+00 2.853887054626e+00 2.848948389905e+00 2.843896991724e+00 2.838732740468e+00 2.833433981781e+00 2.828037568357e+00 2.822493463635e+00 2.816852257460e+00 2.811069160339e+00 2.805170247028e+00 2.799149597295e+00 2.792989798438e+00 2.786725554308e+00 2.780308581197e+00 2.773787729517e+00 2.767119983541e+00 2.760332162114e+00 2.753414619231e+00 2.746356726545e+00 2.739186488047e+00 2.731859752201e+00 2.724425734331e+00 2.716839102061e+00 2.709129747348e+00 2.701286853469e+00 2.693301856804e+00 2.685196894196e+00 2.676938261149e+00 2.668564910084e+00 2.660037757776e+00 2.651387279879e+00 2.642596179798e+00 2.633664962727e+00 2.624608671111e+00 2.615399743091e+00 2.606071745872e+00 2.596589981333e+00 2.586984209964e+00 2.577235392724e+00 2.567349230771e+00 2.557331852397e+00 2.547168405303e+00 2.536879232550e+00 2.526443470633e+00 2.515880421386e+00 2.505173671302e+00 2.494333957502e+00 2.483359519572e+00 2.472245527337e+00 2.461002194537e+00 2.449617573038e+00 2.438104666365e+00 2.426451305366e+00 2.414669369909e+00 2.402751528425e+00 2.390702677571e+00 2.378521561975e+00 2.366207193004e+00 2.353765559143e+00 2.341187488278e+00 2.328489883256e+00 2.315651778263e+00 2.302696203753e+00 2.289606299620e+00 2.276393129271e+00 2.263055950767e+00 2.249585784810e+00 2.236006675505e+00 2.222287461501e+00 2.208463343374e+00 2.194505522762e+00 2.180435794837e+00 2.166247042551e+00 2.151933091094e+00 2.137519773273e+00 2.122971107034e+00 2.108331483753e+00 2.093561161903e+00 2.078691621057e+00 2.063710485157e+00 2.048615965106e+00 2.033430576490e+00 2.018118617153e+00 2.002728853026e+00 1.987215849071e+00 1.971618968083e+00 1.955921639200e+00 1.940120853503e+00 1.924246949911e+00 1.908253607828e+00 1.892201816175e+00 1.876037119836e+00 1.859807143889e+00 1.843488812263e+00 1.827084512978e+00 1.810621380737e+00 1.794059119095e+00 1.777454908800e+00 1.760755525087e+00 1.744013059917e+00 1.727197606399e+00 1.710323080990e+00 1.693408824684e+00 1.676420863990e+00 1.659413460261e+00 1.642336304535e+00 1.625244750898e+00 1.608104528558e+00 1.590939617172e+00 1.573759407749e+00 1.556541451649e+00 1.539337782120e+00 1.522098428498e+00 1.504883773988e+00 1.487655601686e+00 1.470448604750e+00 1.453265268803e+00 1.436091700996e+00 1.418979371131e+00 1.401877051834e+00 1.384860471915e+00 1.367874455407e+00 1.350977462949e+00 1.334156679429e+00 1.317412810418e+00 1.300797278562e+00 1.284256131260e+00 1.267879642161e+00 1.251603781072e+00 1.235502619798e+00 1.219555343089e+00 1.203774206897e+00 1.188213693308e+00 1.172818240712e+00 1.157691979198e+00 1.142762571074e+00 1.128118754291e+00 1.113737439122e+00 1.099634766071e+00 1.085874989384e+00 1.072397663921e+00 1.059318410752e+00 1.046560959718e+00 1.034221504007e+00 1.022281094123e+00 1.010753039759e+00 9.997078129893e-01 9.890836289375e-01 9.789972407303e-01 9.693783120553e-01 9.603098671300e-01 9.517851766023e-01 9.438063392924e-01 9.364410762876e-01 9.296298247326e-01 9.234720329343e-01 9.179071311118e-01 9.129920800473e-01 9.087273904092e-01 9.050934752444e-01 9.021508238295e-01 8.998385124904e-01 8.982202027912e-01 8.972480896778e-01 8.969401851337e-01 8.973018135674e-01 8.982907407780e-01 8.999474020859e-01 9.022090060548e-01 9.050995522216e-01 9.085892568488e-01 9.126521815493e-01 9.172984825809e-01 9.224677701494e-01 9.281794970245e-01 9.343788241852e-01 9.410576237223e-01 9.481982504089e-01 9.557494830586e-01 9.637230521578e-01 9.720560588797e-01 9.807500445201e-01 9.897684185282e-01 9.990757767296e-01 1.008673063669e+00 1.018495696900e+00 1.028560704218e+00 1.038806350397e+00 1.049231322488e+00 1.059806326239e+00 1.070492222287e+00 1.081301066728e+00 1.092162334770e+00 1.103105219218e+00 1.114064387997e+00 1.125045908506e+00 1.136027601351e+00 1.146965232968e+00 1.157887918063e+00 1.168716062243e+00 1.179492611113e+00 1.190155217519e+00 1.200706641948e+00 1.211143075836e+00 1.221407757714e+00 1.231548229963e+00 1.241481611861e+00 1.251253209094e+00 1.260811533280e+00 1.270153653310e+00 1.279288322415e+00 1.288156705408e+00 1.296807516480e+00 1.305170922386e+00 1.313281161523e+00 1.321103243018e+00 1.328627679876e+00 1.335866891849e+00 1.342772598570e+00 1.349381703833e+00 1.355641247469e+00 1.361576517636e+00 1.367159509839e+00 1.372386239368e+00 1.377258045426e+00 1.381745981016e+00 1.385872807486e+00 1.389599844281e+00 1.392944961183e+00 1.395882927235e+00 1.398418925957e+00 1.400546560435e+00 1.402245355892e+00 1.403533743371e+00 1.404377888495e+00 1.404800834204e+00 1.404773223746e+00 1.404308018168e+00 1.403393246820e+00 1.402021934457e+00 1.400204816619e+00 1.397916793496e+00 1.395182009350e+00 1.391974246749e+00 1.388311373260e+00 1.384182463899e+00 1.379588779197e+00 1.374540704914e+00 1.369024091177e+00 1.363061108617e+00 1.356634730589e+00 1.349770326720e+00 1.342456891634e+00 1.334711347774e+00 1.326541454617e+00 1.317946999938e+00 1.308957274866e+00 1.299556885880e+00 1.289790590038e+00 1.279645207858e+00 1.269153459275e+00 1.258329950055e+00 1.247181652935e+00 1.235750570530e+00 1.224032916305e+00 1.212075136669e+00 1.199886010240e+00 1.187496448289e+00 1.174937178353e+00 1.162229395948e+00 1.149411718367e+00 1.136506194308e+00 1.123552166221e+00 1.110577837826e+00 1.097621747571e+00 1.084712636909e+00 1.071893665817e+00 1.059190835444e+00 1.046647425035e+00 1.034296885502e+00 1.022166449719e+00 1.010309813545e+00 9.987349166632e-01 9.875001387140e-01 9.766185668458e-01 9.661268946716e-01 9.560577007989e-01 9.464183726380e-01 9.372592742391e-01 9.285728178762e-01 9.203980641872e-01 9.127369209280e-01 9.055991475907e-01 8.990038039351e-01 8.929371077068e-01 8.874147065218e-01 8.824209860574e-01 8.779565817182e-01 8.740045676849e-01 8.705548436012e-01 8.675856098465e-01 8.650800275326e-01 8.630098037272e-01 8.613506862175e-01 8.600798566059e-01 8.591478082493e-01 8.585464747541e-01 8.582168813002e-01 8.581405500082e-01 8.582724115270e-01 8.585681642100e-01 8.590073033806e-01 8.595246926087e-01 8.601073564721e-01 8.606937558909e-01 8.612593976919e-01 8.617603153650e-01 8.621552245226e-01 8.624202369041e-01 8.625032740198e-01 8.623904721338e-01 8.620336694447e-01 8.614184918438e-01 8.605090828360e-01 8.592908829813e-01 8.577463718398e-01 8.558514591066e-01 8.536193430155e-01 8.510182884960e-01 8.480795571662e-01 8.447912787722e-01 8.411810994545e-01 8.372758099320e-01 8.330911835361e-01 8.286934671684e-01 8.241057954876e-01 8.194072329153e-01 8.146540901064e-01 8.099248276365e-01 8.053076587572e-01 8.008894939854e-01 7.967778208160e-01 7.930703809290e-01 7.898852004397e-01 7.873251969013e-01 7.855174769485e-01 7.845542450037e-01 7.845562618999e-01 7.856141196407e-01 7.878071923742e-01 7.912209717272e-01 7.958936766685e-01 8.018793077242e-01 8.091746050050e-01 8.177964733755e-01 8.276978665448e-01 8.388427784764e-01 8.511724242548e-01 8.645777911483e-01 8.789920323236e-01 8.942661821864e-01 9.103029966586e-01 9.269514050327e-01 9.440720391332e-01 9.615259086387e-01 9.791449252157e-01 9.968051641269e-01 1.014325291546e+00 1.031584376966e+00 1.048420924213e+00 1.064697158113e+00 1.080288967493e+00 1.095053666204e+00 1.108892531778e+00 1.121674457824e+00 1.133325828343e+00 1.143741860998e+00 1.152859570136e+00 1.160622762749e+00 1.166979881179e+00 1.171920139422e+00 1.175414300376e+00 1.177494926646e+00 1.178171578853e+00 1.177501088747e+00 1.175545405504e+00 1.172381667552e+00 1.168122330731e+00 1.162861465450e+00 1.156746742903e+00 1.149896675940e+00 1.142464461371e+00 1.134586105664e+00 1.126406367515e+00 1.118066527504e+00 1.109673930177e+00 1.101357077674e+00 1.093179799067e+00 1.085225384803e+00 1.077519191319e+00 1.070076672950e+00 1.062885750306e+00 1.055896477992e+00 1.049063918039e+00 1.042290018737e+00 1.035504503454e+00 1.028598021382e+00 1.021489702210e+00 1.014097265047e+00 1.006353051556e+00 9.982403085399e-01 9.908499195289e-01 9.820074915924e-01 9.725173033085e-01 9.634065623637e-01 9.555634898661e-01 9.493862047881e-01 9.446517809317e-01 9.406863780565e-01 9.366987293411e-01 9.321680215069e-01 9.271580253675e-01 9.223726371826e-01 9.189213779221e-01 9.179425727094e-01 9.201495920979e-01 9.255074945756e-01 9.332289985587e-01 9.420482158813e-01 9.506280553204e-01 9.579661330638e-01 9.636300689785e-01 9.677198725894e-01 9.706411842722e-01 9.728063269792e-01 9.743507604138e-01 9.750855239043e-01 9.747039416004e-01 9.729262136816e-01 9.392319792356e-01 8.730929257092e-01 8.153699249997e-01 8.103481653204e-01 8.669443123652e-01 9.490824292734e-01 1.010600664311e+00 1.022634389520e+00 9.810166381021e-01 9.064654569638e-01 8.401200259929e-01 8.241867044892e-01 8.667221558873e-01 9.336068693963e-01 9.815952867515e-01 9.851315200827e-01 9.434098572612e-01 8.791788222957e-01 8.304007368037e-01 8.274651493893e-01 8.662538420853e-01 9.127983728109e-01 9.335236075080e-01 9.154446846830e-01 8.721412996877e-01 8.398065928431e-01 8.558464157814e-01 9.238381670402e-01 1.007678802228e+00 1.061730679129e+00 1.054914921685e+00 9.797460052018e-01 8.569008309375e-01 7.406753400094e-01 7.082457607444e-01 7.890551625090e-01 9.239604973201e-01 1.039563293388e+00 1.093459677036e+00 1.074670695712e+00 9.998482665264e-01 9.099532988914e-01 8.576021199439e-01 8.722016651202e-01 9.312017094279e-01 9.852812022221e-01 9.978985728574e-01 9.605585499753e-01 8.940857205642e-01 8.421017114144e-01 8.458689079348e-01 9.053298372475e-01 9.784751790482e-01 1.019196544585e+00 1.002608107418e+00 9.324994855441e-01 8.433115015003e-01 7.930218717078e-01 8.236791752403e-01 9.133151001349e-01 9.996521834870e-01 1.030706134342e+00 9.828143699680e-01 8.645322461842e-01 7.243828075520e-01 6.574692290285e-01 7.368652003509e-01 9.062722797734e-01 1.066063808678e+00 1.153322403125e+00 1.141343834678e+00 1.034046423427e+00 8.683909629144e-01 7.247795150962e-01 7.111581370959e-01 8.421054465239e-01 1.017486771087e+00 1.151475436022e+00 1.203778237120e+00 1.168619872622e+00 1.069172670534e+00 9.550831051830e-01 8.908551433200e-01 9.145407461307e-01 9.998247823672e-01 1.088302768109e+00 1.136863710965e+00 1.130450336638e+00 1.078555040811e+00 1.007966455973e+00 9.504921582464e-01 9.248922071579e-01 9.247029980522e-01 9.270731081064e-01 9.129669169534e-01 8.794438343074e-01 8.401608118230e-01 8.156090877272e-01 8.163057854159e-01 8.319727260689e-01 8.392587603017e-01 8.186044599841e-01 7.659177052198e-01 6.975463554895e-01 6.481634542185e-01 6.518805424361e-01 7.092854833629e-01 7.870597278516e-01 8.503775022401e-01 8.817515040986e-01 8.834575553472e-01 8.731008327847e-01 8.733600186701e-01 8.966903233129e-01 9.364407912947e-01 9.742744931900e-01 9.953512242260e-01 9.985346166495e-01 9.974169656645e-01 1.011803922873e+00 1.051775062490e+00 1.106932630685e+00 1.152022647280e+00 1.161844465173e+00 1.123586532936e+00 1.043531503805e+00 9.496303493711e-01 8.855795596457e-01 8.851034770657e-01 9.388369373552e-01 1.001703236708e+00 1.029376296026e+00 9.986435895396e-01 9.123876813164e-01 8.008219721994e-01 7.182599671608e-01 7.140287883935e-01 7.790371308227e-01 8.555095706013e-01 8.991963789385e-01 9.155940098421e-01
 3.198109622944e+00 3.200383575711e+00 3.202706012182e+00 3.204547303640e+00 3.205664066821e+00 3.206312044630e+00 3.207059030688e+00 3.208377120504e+00 3.210345369456e+00 3.212658970733e+00 3.214824688858e+00 3.216421196809e+00 3.217364636522e+00 3.217993723196e+00 3.218846135600e+00 3.220289532979e+00 3.222300831334e+00 3.224536916577e+00 3.226553527265e+00 3.228019561856e+00 3.228898652756e+00 3.229518626402e+00 3.230416398523e+00 3.231973337238e+00 3.234125168551e+00 3.236424280487e+00 3.238350616952e+00 3.239639604043e+00 3.240409706704e+00 3.241074619764e+00 3.242117995474e+00 3.243803613743e+00 3.246003795613e+00 3.248281005112e+00 3.250147087812e+00 3.251354194601e+00 3.252040906781e+00 3.252681791148e+00 3.253813690405e+00 3.255676609309e+00 3.258027861049e+00 3.260294217145e+00 3.261977713267e+00 3.262981393094e+00 3.263622299997e+00 3.264404326793e+00 3.265714133659e+00 3.267623727144e+00 3.269874681665e+00 3.272020976347e+00 3.273670597289e+00 3.274704262768e+00 3.275349482181e+00 3.276090474171e+00 3.277406283707e+00 3.279448967932e+00 3.281890224652e+00 3.284106207264e+00 3.285602991735e+00 3.286382988876e+00 3.286920438429e+00 3.287842121380e+00 3.289487862858e+00 3.291712797614e+00 3.294022931303e+00 3.295916657197e+00 3.297189283855e+00 3.298000574716e+00 3.298732168187e+00 3.299777960333e+00 3.301370892978e+00 3.303470280711e+00 3.305752553103e+00 3.307743290014e+00 3.309081365156e+00 3.309788762504e+00 3.310317645327e+00 3.311300423326e+00 3.313121071130e+00 3.315594327111e+00 3.318058163146e+00 3.319820004256e+00 3.320669577415e+00 3.321039205117e+00 3.321684416170e+00 3.323136770309e+00 3.325344774471e+00 3.327736552532e+00 3.329664827746e+00 3.330842054002e+00 3.331495312194e+00 3.332135187537e+00 3.333189816978e+00 3.334756860618e+00 3.336633424645e+00 3.338499645768e+00 3.340107610041e+00 3.341362181360e+00 3.342311696978e+00 3.343108212639e+00 3.343980512912e+00 3.345168151721e+00 3.346803703608e+00 3.348771502475e+00 3.350708150669e+00 3.352184149081e+00 3.353014730688e+00 3.353436712008e+00 3.354026286300e+00 3.355321772110e+00 3.357425307001e+00 3.359869809740e+00 3.361912978865e+00 3.363048861893e+00 3.363388321908e+00 3.363618457475e+00 3.364534636692e+00 3.366472022860e+00 3.369055075371e+00 3.371451617224e+00 3.372959802281e+00 3.373493903942e+00 3.373638389513e+00 3.374220882972e+00 3.375737827241e+00 3.378024763887e+00 3.380403446290e+00 3.382164935509e+00 3.383051686994e+00 3.383391285484e+00 3.383833334548e+00 3.384899320327e+00 3.386667373626e+00 3.388764286806e+00 3.390645046295e+00 3.391957977344e+00 3.392732602318e+00 3.393319502556e+00 3.394144530230e+00 3.395460662086e+00 3.397204588231e+00 3.399061052988e+00 3.400679141290e+00 3.401884209948e+00 3.402760780827e+00 3.403584830238e+00 3.404637506315e+00 3.406033557116e+00 3.407658802394e+00 3.409276590253e+00 3.410688153663e+00 3.411838965484e+00 3.412831245884e+00 3.413840189478e+00 3.415000332342e+00 3.416339591448e+00 3.417792435867e+00 3.419249866982e+00 3.420611045668e+00 3.421829391747e+00 3.422940313707e+00 3.424038329564e+00 3.425217493345e+00 3.426516739896e+00 3.427901274790e+00 3.429275616832e+00 3.430556498484e+00 3.431734535899e+00 3.432858107578e+00 3.433997648421e+00 3.435187363767e+00 3.436421072518e+00 3.437667591067e+00 3.438895506424e+00 3.440103897951e+00 3.441298107434e+00 3.442476907105e+00 3.443646058736e+00 3.444813433043e+00 3.445994207522e+00 3.447189831351e+00 3.448398933309e+00 3.449607326273e+00 3.450798289999e+00 3.451972094842e+00 3.453136835533e+00 3.454298024093e+00 3.455457779736e+00 3.456622340437e+00 3.457790523486e+00 3.458956783386e+00 3.460119442662e+00 3.461276615607e+00 3.462426026108e+00 3.463569606505e+00 3.464711249608e+00 3.465851684506e+00 3.466992140213e+00 3.468130865439e+00 3.469265663814e+00 3.470394751783e+00 3.471517460105e+00 3.472642083691e+00 3.473764456351e+00 3.474882279203e+00 3.475992580664e+00 3.477097226048e+00 3.478196276242e+00 3.479295995571e+00 3.480395800335e+00 3.481488185962e+00 3.482571081297e+00 3.483650335423e+00 3.484731387205e+00 3.485814622356e+00 3.486896614942e+00 3.487969633770e+00 3.489036119413e+00 3.490101989376e+00 3.491172171951e+00 3.492238266530e+00 3.493296580013e+00 3.494343867407e+00 3.495385499902e+00 3.496427792358e+00 3.497470202964e+00 3.498504611185e+00 3.499526618083e+00 3.500548040987e+00 3.501571953130e+00 3.502594647354e+00 3.503613216035e+00 3.504624877759e+00 3.505630740231e+00 3.506634577828e+00 3.507641858243e+00 3.508644732779e+00 3.509635772601e+00 3.510620857737e+00 3.511603360715e+00 3.512583819614e+00 3.513560869710e+00 3.514529298165e+00 3.515491334928e+00 3.516448125576e+00 3.517408577985e+00 3.518365147604e+00 3.519315729262e+00 3.520262222652e+00 3.521202230298e+00 3.522139071080e+00 3.523075959218e+00 3.524007601414e+00 3.524929624428e+00 3.525847802204e+00 3.526763627155e+00 3.527674028586e+00 3.528579374739e+00 3.529480106259e+00 3.530375783429e+00 3.531267026720e+00 3.532157082647e+00 3.533042005763e+00 3.533919599609e+00 3.534794246389e+00 3.535664088802e+00 3.536529487949e+00 3.537390682861e+00 3.538244702487e+00 3.539093008054e+00 3.539938877006e+00 3.540780712859e+00 3.541614980808e+00 3.542445297882e+00 3.543271515554e+00 3.544093086530e+00 3.544910307005e+00 3.545723051131e+00 3.546529822152e+00 3.547329911416e+00 3.548128631479e+00 3.548919626809e+00 3.549703555667e+00 3.550485972362e+00 3.551261334448e+00 3.552031447796e+00 3.552796773415e+00 3.553558134421e+00 3.554312168081e+00 3.555062618780e+00 3.555807552408e+00 3.556546514254e+00 3.557281144974e+00 3.558009681399e+00 3.558733177852e+00 3.559450102630e+00 3.560163163735e+00 3.560868372007e+00 3.561570155704e+00 3.562267872930e+00 3.562957335819e+00 3.563641807696e+00 3.564321495902e+00 3.564995004145e+00 3.565663762975e+00 3.566327007853e+00 3.566981740324e+00 3.567631064731e+00 3.568275744625e+00 3.568915887951e+00 3.569549178979e+00 3.570177391880e+00 3.570798520397e+00 3.571414105960e+00 3.572023436875e+00 3.572627252916e+00 3.573222728599e+00 3.573813518766e+00 3.574400635121e+00 3.574980078027e+00 3.575554395631e+00 3.576122426209e+00 3.576683491040e+00 3.577238020845e+00 3.577787035285e+00 3.578328592807e+00 3.578866648089e+00 3.579396741926e+00 3.579920361356e+00 3.580438643457e+00 3.580950451902e+00 3.581456739200e+00 3.581954095178e+00 3.582446875635e+00 3.582929519575e+00 3.583409394941e+00 3.583881838090e+00 3.584348529470e+00 3.584809441943e+00 3.585261950633e+00 3.585708303944e+00 3.586144882137e+00 3.586575770780e+00 3.587001564505e+00 3.587420468516e+00 3.587833793299e+00 3.588237729000e+00 3.588635376812e+00 3.589024863807e+00 3.589406899998e+00 3.589781373314e+00 3.590152876167e+00 3.590513903198e+00 3.590867776350e+00 3.591216344291e+00 3.591556254235e+00 3.591887487160e+00 3.592214534213e+00 3.592531263496e+00 3.592841679484e+00 3.593143837250e+00 3.593439573003e+00 3.593727395560e+00 3.594007008969e+00 3.594280233951e+00 3.594546035530e+00 3.594803347169e+00 3.595052183110e+00 3.595294595018e+00 3.595530402526e+00 3.595757264051e+00 3.595975388099e+00 3.596186907572e+00 3.596390033793e+00 3.596585056466e+00 3.596773782633e+00 3.596951840967e+00 3.597123840377e+00 3.597288024456e+00 3.597443649420e+00 3.597590196419e+00 3.597727516555e+00 3.597859597840e+00 3.597982101586e+00 3.598098082706e+00 3.598203378874e+00 3.598299492706e+00 3.598389468256e+00 3.598468765722e+00 3.598541738757e+00 3.598606581582e+00 3.598660398845e+00 3.598708922583e+00 3.598746336573e+00 3.598774385148e+00 3.598795048454e+00 3.598805230502e+00 3.598809580544e+00 3.598803728959e+00 3.598790300382e+00 3.598764043781e+00 3.598731736007e+00 3.598689539703e+00 3.598638739560e+00 3.598580092536e+00 3.598510898398e+00 3.598433241770e+00 3.598346302262e+00 3.598249971068e+00 3.598145082230e+00 3.598031024072e+00 3.597908565552e+00 3.597774915319e+00 3.597633267669e+00 3.597481538475e+00 3.597322966590e+00 3.597153685558e+00 3.596973136702e+00 3.596784987116e+00 3.596585101439e+00 3.596377026979e+00 3.596160715992e+00 3.595934048832e+00 3.595697257398e+00 3.595449713842e+00 3.595190544363e+00 3.594923748275e+00 3.594646523516e+00 3.594361393258e+00 3.594065832605e+00 3.593758518806e+00 3.593440173428e+00 3.593113642321e+00 3.592776696936e+00 3.592430368829e+00 3.592074410168e+00 3.591708008341e+00 3.591330277993e+00 3.590942914985e+00 3.590545391267e+00 3.590137985676e+00 3.589721060992e+00 3.589291419993e+00 3.588853417579e+00 3.588405010243e+00 3.587944296243e+00 3.587474256989e+00 3.586993504984e+00 3.586501698779e+00 3.586001226908e+00 3.585490396885e+00 3.584966445728e+00 3.584432389853e+00 3.583888235773e+00 3.583332893345e+00 3.582768432428e+00 3.582192208345e+00 3.581605789870e+00 3.581008535998e+00 3.580397930103e+00 3.579778783763e+00 3.579147597485e+00 3.578508719502e+00 3.577854792050e+00 3.577190549602e+00 3.576514856813e+00 3.575829345948e+00 3.575132067907e+00 3.574424483015e+00 3.573704947192e+00 3.572972577602e+00 3.572229855379e+00 3.571477107768e+00 3.570711731080e+00 3.569937139364e+00 3.569147966732e+00 3.568350864197e+00 3.567540511490e+00 3.566717828950e+00 3.565886704392e+00 3.565043475268e+00 3.564187160271e+00 3.563319559572e+00 3.562440730427e+00 3.561551175466e+00 3.560649747158e+00 3.559736046734e+00 3.558810833597e+00 3.557874132725e+00 3.556925261922e+00 3.555964164430e+00 3.554992861602e+00 3.554008240108e+00 3.553013705800e+00 3.552005246423e+00 3.550983746854e+00 3.549953787019e+00 3.548910770390e+00 3.547855267640e+00 3.546788217622e+00 3.545709461596e+00 3.544619425932e+00 3.543516709572e+00 3.542401335995e+00 3.541276960705e+00 3.540136217403e+00 3.538985348165e+00 3.537822970277e+00 3.536646520742e+00 3.535461084709e+00 3.534261632634e+00 3.533047465616e+00 3.531825177757e+00 3.530589439905e+00 3.529341089816e+00 3.528081293470e+00 3.526808817376e+00 3.525525501470e+00 3.524229023290e+00 3.522919703148e+00 3.521600124405e+00 3.520265149169e+00 3.518920617160e+00 3.517564006845e+00 3.516192719563e+00 3.514811774088e+00 3.513416651429e+00 3.512008683931e+00 3.510589760996e+00 3.509157663115e+00 3.507715538061e+00 3.506259225418e+00 3.504789147937e+00 3.503311019515e+00 3.501817575625e+00 3.500311802982e+00 3.498796049317e+00 3.497265092049e+00 3.495722905052e+00 3.494169600599e+00 3.492602663070e+00 3.491025153857e+00 3.489433158800e+00 3.487830872316e+00 3.486215796071e+00 3.484586443903e+00 3.482947524629e+00 3.481296536658e+00 3.479632009554e+00 3.477956599433e+00 3.476267192030e+00 3.474565704029e+00 3.472854452655e+00 3.471128848089e+00 3.469393016455e+00 3.467644131945e+00 3.465882158686e+00 3.464109779917e+00 3.462324611415e+00 3.460527934108e+00 3.458719426266e+00 3.456897968683e+00 3.455066034052e+00 3.453221462120e+00 3.451365416528e+00 3.449497408552e+00 3.447617397422e+00 3.445725849806e+00 3.443823041517e+00 3.441907985596e+00 3.439981434510e+00 3.438043689064e+00 3.436094668141e+00 3.434133614985e+00 3.432161570209e+00 3.430178651181e+00 3.428183504697e+00 3.426177498422e+00 3.424159891520e+00 3.422130819010e+00 3.420091815812e+00 3.418040493253e+00 3.415978735173e+00 3.413906651451e+00 3.411821143905e+00 3.409727494969e+00 3.407622785018e+00 3.405506345129e+00 3.403381303609e+00 3.401242869410e+00 3.399094635608e+00 3.396936662293e+00 3.394769684918e+00 3.392591649290e+00 3.390401059584e+00 3.388202203355e+00 3.385993671270e+00 3.383773693140e+00 3.381545512961e+00 3.379307046546e+00 3.377058814328e+00 3.374800188182e+00 3.372532542397e+00 3.370256358715e+00 3.367969891245e+00 3.365673551377e+00 3.363370243480e+00 3.361055990154e+00 3.358733668443e+00 3.356402011139e+00 3.354060076943e+00 3.351712362455e+00 3.349355489239e+00 3.346989885242e+00 3.344615113005e+00 3.342233504934e+00 3.339842682946e+00 3.337444057601e+00 3.335037805384e+00 3.332624949926e+00 3.330203064634e+00 3.327774531941e+00 3.325336801642e+00 3.322893453680e+00 3.320443500998e+00 3.317985215510e+00 3.315521861011e+00 3.313050028725e+00 3.310572681021e+00 3.308090758780e+00 3.305600516029e+00 3.303104197789e+00 3.300601619463e+00 3.298094222873e+00 3.295582731900e+00 3.293062324244e+00 3.290539049457e+00 3.288009860077e+00 3.285475492573e+00 3.282937294574e+00 3.280393468484e+00 3.277844617563e+00 3.275292998237e+00 3.272736084514e+00 3.270176398223e+00 3.267611413222e+00 3.265045627865e+00 3.262473406689e+00 3.259899705413e+00 3.257322576431e+00 3.254742100600e+00 3.252159641063e+00 3.249575275724e+00 3.246988098614e+00 3.244398645900e+00 3.241806783827e+00 3.239215123462e+00 3.236621380503e+00 3.234025512981e+00 3.231430470106e+00 3.228832006960e+00 3.226236115031e+00 3.223638094420e+00 3.221039971242e+00 3.218442397793e+00 3.215844522239e+00 3.213248124693e+00 3.210650960222e+00 3.208057452123e+00 3.205463416113e+00 3.202870104310e+00 3.200280641512e+00 3.197692614501e+00 3.195107542215e+00 3.192522866779e+00 3.189941980688e+00 3.187363853993e+00 3.184789280287e+00 3.182218990797e+00 3.179650588555e+00 3.177088383589e+00 3.174528342350e+00 3.171974434291e+00 3.169424913622e+00 3.166879388684e+00 3.164340710772e+00 3.161807175302e+00 3.159278569516e+00 3.156757645749e+00 3.154242399010e+00 3.151734295317e+00 3.149231620200e+00 3.146738697205e+00 3.144249932876e+00 3.141771832730e+00 3.139300542471e+00 3.136837786092e+00 3.134384422962e+00 3.131938725149e+00 3.129502478999e+00 3.127076189482e+00 3.124660485598e+00 3.122252786707e+00 3.119856439429e+00 3.117471412200e+00 3.115095917891e+00 3.112732952607e+00 3.110379905944e+00 3.108039492538e+00 3.105712545339e+00 3.103395758850e+00 3.101092781980e+00 3.098801550064e+00 3.096524667808e+00 3.094261734030e+00 3.092012043137e+00 3.089775693319e+00 3.087552661000e+00 3.085345665899e+00 3.083155083349e+00 3.080975822068e+00 3.078816361541e+00 3.076668345052e+00 3.074538274611e+00 3.072425222243e+00 3.070328165360e+00 3.068248779424e+00 3.066183915628e+00 3.064139411979e+00 3.062108761923e+00 3.060098749312e+00 3.058107226149e+00 3.056131640954e+00 3.054177001447e+00 3.052238146663e+00 3.050321814168e+00 3.048420987254e+00 3.046543442073e+00 3.044683915371e+00 3.042843256393e+00 3.041025321346e+00 3.039224767992e+00 3.037447867049e+00 3.035689864631e+00 3.033953197499e+00 3.032239723509e+00 3.030544699054e+00 3.028873619997e+00 3.027220672875e+00 3.025594852075e+00 3.023987517739e+00 3.022404547548e+00 3.020843392743e+00 3.019302878678e+00 3.017789328317e+00 3.016293702720e+00 3.014825498718e+00 3.013378591844e+00 3.011953811493e+00 3.010556222184e+00 3.009177029991e+00 3.007826515893e+00 3.006494532353e+00 3.005191083741e+00 3.003909214482e+00 3.002649819349e+00 3.001419348034e+00 3.000205221951e+00 2.999021814818e+00 2.997858215722e+00 2.996722145678e+00 2.995609193292e+00 2.994516758913e+00 2.993453831573e+00 2.992409313222e+00 2.991395456355e+00 2.990399702525e+00 2.989431488934e+00 2.988486570740e+00 2.987562184814e+00 2.986666958352e+00 2.985788038045e+00 2.984941396840e+00 2.984110574304e+00 2.983306431805e+00 2.982525477621e+00 2.981764686373e+00 2.981031400706e+00 2.980312806527e+00 2.979626694009e+00 2.978954484193e+00 2.978308573711e+00 2.977684185114e+00 2.977076461515e+00 2.976497574835e+00 2.975929444452e+00 2.975392157297e+00 2.974866470244e+00 2.974367032933e+00 2.973884455150e+00 2.973418811538e+00 2.972978783165e+00 2.972546224508e+00 2.972143696315e+00 2.971748858434e+00 2.971377845953e+00 2.971021595980e+00 2.970677432552e+00 2.970357796098e+00 2.970041294926e+00 2.969751180138e+00 2.969466044402e+00 2.969199444857e+00 2.968945507752e+00 2.968700383129e+00 2.968473664149e+00 2.968248315243e+00 2.968045212160e+00 2.967840785269e+00 2.967654895406e+00 2.967472738296e+00 2.967297118049e+00 2.967135304973e+00 2.966969364201e+00 2.966820658785e+00 2.966665851698e+00 2.966523484640e+00 2.966378469323e+00 2.966236813794e+00 2.966102391759e+00 2.965958687536e+00 2.965825788799e+00 2.965681347227e+00 2.965544883779e+00 2.965399150231e+00 2.965250129264e+00 2.965099337200e+00 2.964936875882e+00 2.964777597996e+00 2.964599468706e+00 2.964421784474e+00 2.964227785884e+00 2.964025282445e+00 2.963814043829e+00 2.963583528738e+00 2.963347271091e+00 2.963085082577e+00 2.962818356381e+00 2.962525505133e+00 2.962218878356e+00 2.961892357498e+00 2.961541618561e+00 2.961175791052e+00 2.960778402057e+00 2.960365288173e+00 2.959919708948e+00 2.959453515727e+00 2.958954717578e+00 2.958427658535e+00 2.957871317187e+00 2.957280981787e+00 2.956662287960e+00 2.956003268184e+00 2.955315198732e+00 2.954584265447e+00 2.953819932085e+00 2.953013900949e+00 2.952167459583e+00 2.951280240058e+00 2.950345476972e+00 2.949372767374e+00 2.948345699232e+00 2.947280428534e+00 2.946157556172e+00 2.944990559926e+00 2.943767869615e+00 2.942492334464e+00 2.941166050278e+00 2.939777023369e+00 2.938340989436e+00 2.936834701046e+00 2.935279800151e+00 2.933652690086e+00 2.931970344273e+00 2.930221488848e+00 2.928401789906e+00 2.926526925633e+00 2.924567328414e+00 2.922554499483e+00 2.920453514481e+00 2.918293552537e+00 2.916051893468e+00 2.913732495380e+00 2.911345807442e+00 2.908864093587e+00 2.906323706146e+00 2.903680612495e+00 2.900971514281e+00 2.898167215919e+00 2.895279694237e+00 2.892314004898e+00 2.889242052597e+00 2.886102925986e+00 2.882848989360e+00 2.879523642762e+00 2.876088658515e+00 2.872564957428e+00 2.868949567331e+00 2.865222236631e+00 2.861416352360e+00 2.857486606791e+00 2.853477794396e+00 2.849349771568e+00 2.845125670097e+00 2.840799597912e+00 2.836353071327e+00 2.831820694286e+00 2.827153956484e+00 2.822402990941e+00 2.817521695866e+00 2.812537822039e+00 2.807441495611e+00 2.802219449621e+00 2.796901960665e+00 2.791444783192e+00 2.785893954067e+00 2.780206294418e+00 2.774410301684e+00 2.768494249628e+00 2.762446101340e+00 2.756296999938e+00 2.750000711997e+00 2.743604862552e+00 2.737064960374e+00 2.730413809274e+00 2.723632184428e+00 2.716718498584e+00 2.709694198285e+00 2.702518967064e+00 2.695239998280e+00 2.687810659508e+00 2.680266417939e+00 2.672587976133e+00 2.664773570560e+00 2.656841603026e+00 2.648757988642e+00 2.640565231796e+00 2.632220174184e+00 2.623757402991e+00 2.615155436808e+00 2.606417059690e+00 2.597554846136e+00 2.588544505025e+00 2.579416317030e+00 2.570138589735e+00 2.560739617372e+00 2.551197543560e+00 2.541522738077e+00 2.531718414043e+00 2.521769913962e+00 2.511698228660e+00 2.501480652051e+00 2.491136292498e+00 2.480653877074e+00 2.470039299451e+00 2.459291673964e+00 2.448404485165e+00 2.437389593902e+00 2.426236409353e+00 2.414955834993e+00 2.403535260877e+00 2.391988535715e+00 2.380306868719e+00 2.368494788186e+00 2.356551114946e+00 2.344475886923e+00 2.332274862630e+00 2.319937741254e+00 2.307481020227e+00 2.294885235353e+00 2.282172588121e+00 2.269325132186e+00 2.256355902076e+00 2.243262913494e+00 2.230038569249e+00 2.216703552871e+00 2.203230079772e+00 2.189653466086e+00 2.175939449555e+00 2.162118728654e+00 2.148175788523e+00 2.134110899380e+00 2.119944682914e+00 2.105642829463e+00 2.091250524026e+00 2.076726588104e+00 2.062106598281e+00 2.047371039118e+00 2.032524179764e+00 2.017587101377e+00 2.002521723234e+00 1.987381091293e+00 1.972114325899e+00 1.956767538055e+00 1.941315238481e+00 1.925761564279e+00 1.910133358658e+00 1.894386005747e+00 1.878584850432e+00 1.862662735237e+00 1.846680839130e+00 1.830605028791e+00 1.814447424481e+00 1.798229844829e+00 1.781910468928e+00 1.765554347173e+00 1.749095232375e+00 1.732598385389e+00 1.716025544965e+00 1.699392395000e+00 1.682720667405e+00 1.665971550605e+00 1.649208463478e+00 1.632368140971e+00 1.615518400460e+00 1.598615541811e+00 1.581687942900e+00 1.564746539764e+00 1.547762230995e+00 1.530796333596e+00 1.513787224871e+00 1.496807872086e+00 1.479810399292e+00 1.462834631398e+00 1.445879355569e+00 1.428932371088e+00 1.412048728983e+00 1.395167984830e+00 1.378376132371e+00 1.361610227999e+00 1.344933496755e+00 1.328328300373e+00 1.311800144302e+00 1.295398415083e+00 1.279068122645e+00 1.262902423961e+00 1.246831446786e+00 1.230936127650e+00 1.215189426033e+00 1.199609024288e+00 1.184245452961e+00 1.169042507092e+00 1.154108854474e+00 1.139364581334e+00 1.124907846534e+00 1.110706361981e+00 1.096784223785e+00 1.083198815772e+00 1.069890345168e+00 1.056982322940e+00 1.044387490858e+00 1.032213076717e+00 1.020425925197e+00 1.009054448855e+00 9.981613024306e-01 9.876832591140e-01 9.777456320017e-01 9.682628795387e-01 9.593377376973e-01 9.509436014642e-01 9.430985802056e-01 9.358641327036e-01 9.291770641613e-01 9.231487758912e-01 9.176984309305e-01 9.129077773798e-01 9.087575098981e-01 9.052410933048e-01 9.024168001595e-01 9.002129705373e-01 8.987139140430e-01 8.978479151586e-01 8.976579747173e-01 8.981318759578e-01 8.992326191956e-01 9.010053604321e-01 9.033771573951e-01 9.063922341380e-01 9.099947697965e-01 9.141819148328e-01 9.189496397323e-01 9.242416921136e-01 9.300843377035e-01 9.364092953864e-01 9.432251117236e-01 9.504980359214e-01 9.581892221214e-01 9.663055209064e-01 9.747805572342e-01 9.836256119834e-01 9.927902866668e-01 1.002254238167e+00 1.012005926264e+00 1.021987580991e+00 1.032214872007e+00 1.042621244106e+00 1.053215125414e+00 1.063956354130e+00 1.074813086020e+00 1.085793723511e+00 1.096825688862e+00 1.107942631821e+00 1.119074625363e+00 1.130230750882e+00 1.141386349443e+00 1.152497451319e+00 1.163593476998e+00 1.174593929677e+00 1.185543018662e+00 1.196374054097e+00 1.207093951527e+00 1.217696358696e+00 1.228123488484e+00 1.238424850266e+00 1.248513354855e+00 1.258440132081e+00 1.268148809846e+00 1.277636555645e+00 1.286914139742e+00 1.295918614406e+00 1.304704413079e+00 1.313193412325e+00 1.321425866504e+00 1.329365879543e+00 1.336998929714e+00 1.344345171519e+00 1.351347775184e+00 1.358049649669e+00 1.364393842821e+00 1.370405139174e+00 1.376061461473e+00 1.381349040308e+00 1.386278166365e+00 1.390812833114e+00 1.394977505499e+00 1.398734929817e+00 1.402100456697e+00 1.405052030734e+00 1.407588189413e+00 1.409706948429e+00 1.411388415059e+00 1.412645156010e+00 1.413448921033e+00 1.413816812473e+00 1.413721630150e+00 1.413175892902e+00 1.412165080098e+00 1.410683483808e+00 1.408739048615e+00 1.406306735942e+00 1.403411213668e+00 1.400021045379e+00 1.396157490933e+00 1.391805873667e+00 1.386965762068e+00 1.381648422828e+00 1.375834239025e+00 1.369550300687e+00 1.362773693636e+00 1.355527853458e+00 1.347803534806e+00 1.339611328960e+00 1.330961441900e+00 1.321849357267e+00 1.312303768325e+00 1.302310480132e+00 1.291904456280e+00 1.281081052068e+00 1.269862697464e+00 1.258268765977e+00 1.246302856326e+00 1.234005040450e+00 1.221372115340e+00 1.208446965487e+00 1.195242563854e+00 1.181785268071e+00 1.168108340997e+00 1.154233151301e+00 1.140197158924e+00 1.126029241289e+00 1.111765356360e+00 1.097438138027e+00 1.083088974316e+00 1.068749348579e+00 1.054468971028e+00 1.040277375560e+00 1.026223646036e+00 1.012348354645e+00 9.986866738444e-01 9.852989605205e-01 9.722021926733e-01 9.594661277133e-01 9.471092346050e-01 9.351828832603e-01 9.237327046343e-01 9.127723960760e-01 9.023699802400e-01 8.925214086058e-01 8.832836990713e-01 8.746679955020e-01 8.666946369403e-01 8.593936562806e-01 8.527597855337e-01 8.468168737648e-01 8.415558605553e-01 8.369828865385e-01 8.330852479614e-01 8.298571160916e-01 8.272734232811e-01 8.253233164330e-01 8.239714636212e-01 8.231892206877e-01 8.229562861517e-01 8.232105048056e-01 8.239424732796e-01 8.250809117414e-01 8.266005332465e-01 8.284511131876e-01 8.305728262537e-01 8.329424663710e-01 8.354804919503e-01 8.381646343004e-01 8.409287172237e-01 8.437323645050e-01 8.465273903387e-01 8.492634081792e-01 8.519058500202e-01 8.543966387823e-01 8.567114628577e-01 8.587971852963e-01 8.606329658596e-01 8.621720625589e-01 8.633967889024e-01 8.642794932151e-01 8.647897374849e-01 8.649350681164e-01 8.646738383692e-01 8.640311428738e-01 8.629866786607e-01 8.615569530791e-01 8.597625695506e-01 8.576078633347e-01 8.551444335042e-01 8.523869640694e-01 8.493985171149e-01 8.462230903007e-01 8.429241585245e-01 8.395708980630e-01 8.362370208818e-01 8.330098536203e-01 8.299722678505e-01 8.272270757006e-01 8.248562461052e-01 8.229775589956e-01 8.216705078513e-01 8.210448464344e-01 8.211885636553e-01 8.221791706784e-01 8.241083884397e-01 8.270198000156e-01 8.309859485088e-01 8.360199718117e-01 8.421622898731e-01 8.493972503165e-01 8.577163398540e-01 8.670947966707e-01 8.774562065380e-01 8.887711922136e-01 9.009236112073e-01 9.138461955479e-01 9.274218413137e-01 9.415389714101e-01 9.560851837137e-01 9.709167365707e-01 9.859312420242e-01 1.000965917509e+00 1.015915642863e+00 1.030633752944e+00 1.044993707272e+00 1.058878402171e+00 1.072154156897e+00 1.084727608255e+00 1.096467112966e+00 1.107301111294e+00 1.117123752648e+00 1.125868858324e+00 1.133474930359e+00 1.139880279866e+00 1.145070586956e+00 1.149003120625e+00 1.151698761055e+00 1.153155257124e+00 1.153413144415e+00 1.152522882174e+00 1.150545004687e+00 1.147574110495e+00 1.143690533025e+00 1.139021352771e+00 1.133669080092e+00 1.127771479984e+00 1.121447134268e+00 1.114822471629e+00 1.108021194806e+00 1.101136462628e+00 1.094276898986e+00 1.087493537971e+00 1.080852067695e+00 1.074363248374e+00 1.068030623259e+00 1.061827372990e+00 1.055695864522e+00 1.049582311588e+00 1.043385331025e+00 1.037036288981e+00 1.030427768374e+00 1.023487388253e+00 1.016148628855e+00 1.008365276966e+00 1.000140955713e+00 9.926292825111e-01 9.836542195756e-01 9.740350776779e-01 9.648106129372e-01 9.568782310645e-01 9.506462552140e-01 9.458973804821e-01 9.419566241831e-01 9.380275857360e-01 9.335695214389e-01 9.286184351585e-01 9.238353684497e-01 9.202838210602e-01 9.190516745725e-01 9.208079527574e-01 9.254857698848e-01 9.322901490909e-01 9.399610446374e-01 9.471869942233e-01 9.530117514429e-01 9.570738662067e-01 9.595778812559e-01 9.610733601002e-01 9.621589701294e-01 9.631923108832e-01 9.642388643106e-01 9.653291277056e-01 9.668350125294e-01 9.379619963851e-01 8.773756222582e-01 8.234916646290e-01 8.188244661006e-01 8.727967296641e-01 9.517687453009e-01 1.011315663064e+00 1.023149565751e+00 9.831785659627e-01 9.119194227067e-01 8.496838474744e-01 8.368430969921e-01 8.799184650526e-01 9.450848914993e-01 9.900670171707e-01 9.898892586146e-01 9.440783306992e-01 8.760237045339e-01 8.251669079278e-01 8.236832091886e-01 8.676327891363e-01 9.215759705908e-01 9.504141328784e-01 9.398003753591e-01 9.013280509802e-01 8.682226521319e-01 8.761176499307e-01 9.314350789841e-01 1.002948322274e+00 1.047607901908e+00 1.034977455735e+00 9.578247687061e-01 8.376382234103e-01 7.301662434852e-01 7.110602260333e-01 8.018410824412e-01 9.396951140993e-01 1.053335575161e+00 1.102227105548e+00 1.076223955158e+00 9.925611145764e-01 8.936902353083e-01 8.359253680516e-01 8.524369305891e-01 9.195126493857e-01 9.839960214744e-01 1.006692967631e+00 9.772747326958e-01 9.142792173608e-01 8.585685943923e-01 8.512371355036e-01 8.975209619711e-01 9.611115519150e-01 9.979224844641e-01 9.830943480738e-01 9.199844187098e-01 8.418935093798e-01 8.029723980135e-01 8.390573166818e-01 9.267684552597e-01 1.007663502828e+00 1.033098212743e+00 9.809418548839e-01 8.598828356362e-01 7.170771798506e-01 6.449223032957e-01 7.163270695403e-01 8.775113346839e-01 1.030119134946e+00 1.112456607953e+00 1.099423545286e+00 9.968393432579e-01 8.437896922313e-01 7.205886240419e-01 7.230652762817e-01 8.512735999748e-01 1.011235865087e+00 1.126164881674e+00 1.161143171108e+00 1.114998559553e+00 1.016403052521e+00 9.208302573262e-01 8.914200678675e-01 9.488928146043e-01 1.050699738692e+00 1.138299318326e+00 1.175129211163e+00 1.152961644255e+00 1.088136501639e+00 1.014430829246e+00 9.680839184507e-01 9.647025246950e-01 9.879050443966e-01 1.006107393149e+00 9.965491120025e-01 9.563174598498e-01 9.019402103240e-01 8.601009611886e-01 8.494686264148e-01 8.643742053487e-01 8.794202544283e-01 8.692380122519e-01 8.231255853296e-01 7.506220299836e-01 6.808783807460e-01 6.513514659716e-01 6.785395751155e-01 7.406567770991e-01 8.018965326431e-01 8.391606004438e-01 8.489037940101e-01 8.434153510739e-01 8.417268034955e-01 8.565151334524e-01 8.853781413147e-01 9.152697108236e-01 9.351487181089e-01 9.455309816356e-01 9.589385404444e-01 9.906743892633e-01 1.044411445501e+00 1.105675700147e+00 1.149539073942e+00 1.153942452216e+00 1.110116475431e+00 1.028571445119e+00 9.411783566030e-01 8.926404788574e-01 9.105565199281e-01 9.763787298116e-01 1.041789061012e+00 1.064119211323e+00 1.022737736258e+00 9.230111842417e-01 7.982728235368e-01 7.080593462637e-01 7.065513140837e-01 7.807584093656e-01 8.651105233204e-01 9.101565899438e-01 9.208586660157e-01
 3.216142505769e+00 3.218461771540e+00 3.220830349214e+00 3.222713467289e+00 3.223868027885e+00 3.224552230992e+00 3.225337683633e+00 3.226695872023e+00 3.228709021767e+00 3.231069194302e+00 3.233280059096e+00 3.234917444935e+00 3.235899667149e+00 3.236566052669e+00 3.237457311194e+00 3.238943300788e+00 3.240999176793e+00 3.243279893914e+00 3.245340804065e+00 3.246849438734e+00 3.247767246870e+00 3.248427306518e+00 3.249365099422e+00 3.250964491590e+00 3.253163044508e+00 3.255507636457e+00 3.257479830801e+00 3.258811869901e+00 3.259621873896e+00 3.260327155766e+00 3.261413127661e+00 3.263144777444e+00 3.265392796131e+00 3.267716124947e+00 3.269628765189e+00 3.270878246261e+00 3.271606080925e+00 3.272288070447e+00 3.273463029362e+00 3.275373737515e+00 3.277773013185e+00 3.280088525389e+00 3.281818200830e+00 3.282865773966e+00 3.283548686192e+00 3.284372986883e+00 3.285728406464e+00 3.287687584700e+00 3.289989439633e+00 3.292182683938e+00 3.293879089965e+00 3.294954453754e+00 3.295642937553e+00 3.296428464002e+00 3.297791373760e+00 3.299881978833e+00 3.302373779168e+00 3.304638762632e+00 3.306182830874e+00 3.307006369245e+00 3.307586456554e+00 3.308551885885e+00 3.310246486919e+00 3.312524837214e+00 3.314888374284e+00 3.316832417076e+00 3.318150930919e+00 3.319005917090e+00 3.319782043754e+00 3.320876425251e+00 3.322520277051e+00 3.324672626643e+00 3.327005764273e+00 3.329043915367e+00 3.330429144601e+00 3.331183373536e+00 3.331760519949e+00 3.332792151175e+00 3.334662222147e+00 3.337188768574e+00 3.339703674779e+00 3.341517064327e+00 3.342416123096e+00 3.342833941057e+00 3.343525854065e+00 3.345029235620e+00 3.347289730548e+00 3.349738716860e+00 3.351720457317e+00 3.352949502721e+00 3.353650052524e+00 3.354338566648e+00 3.355444236490e+00 3.357065944748e+00 3.358997373851e+00 3.360917909208e+00 3.362577304652e+00 3.363882871903e+00 3.364883389205e+00 3.365732937249e+00 3.366656152701e+00 3.367895901822e+00 3.369586409593e+00 3.371611544553e+00 3.373602474364e+00 3.375133619220e+00 3.376016219486e+00 3.376489607286e+00 3.377129835014e+00 3.378478924174e+00 3.380637446072e+00 3.383141670738e+00 3.385243275872e+00 3.386432201028e+00 3.386821072570e+00 3.387102274056e+00 3.388071328516e+00 3.390065704121e+00 3.392709637856e+00 3.395164639742e+00 3.396729427583e+00 3.397316651415e+00 3.397512509430e+00 3.398147945609e+00 3.399721324543e+00 3.402067914855e+00 3.404506437129e+00 3.406327224769e+00 3.407271665045e+00 3.407665558578e+00 3.408160575340e+00 3.409281983370e+00 3.411110412142e+00 3.413268961051e+00 3.415213518427e+00 3.416587344531e+00 3.417418179319e+00 3.418058424744e+00 3.418940605206e+00 3.420317582513e+00 3.422123217921e+00 3.424042143913e+00 3.425721144950e+00 3.426983596612e+00 3.427917800572e+00 3.428798711428e+00 3.429910514740e+00 3.431367416866e+00 3.433055941950e+00 3.434734595835e+00 3.436205952975e+00 3.437417230292e+00 3.438468293777e+00 3.439536894925e+00 3.440758166485e+00 3.442159497565e+00 3.443675577026e+00 3.445195253696e+00 3.446618794556e+00 3.447899259866e+00 3.449071753902e+00 3.450232261465e+00 3.451473791231e+00 3.452837704006e+00 3.454286018311e+00 3.455725106858e+00 3.457068707418e+00 3.458309084496e+00 3.459495821727e+00 3.460698541181e+00 3.461952941125e+00 3.463252272216e+00 3.464562233847e+00 3.465854138336e+00 3.467127123297e+00 3.468385918434e+00 3.469629939530e+00 3.470864383644e+00 3.472098877822e+00 3.473343936596e+00 3.474605051822e+00 3.475879717395e+00 3.477154594509e+00 3.478412407065e+00 3.479652579912e+00 3.480883267681e+00 3.482111371900e+00 3.483338331398e+00 3.484571393468e+00 3.485806824371e+00 3.487041785107e+00 3.488272301335e+00 3.489497266160e+00 3.490714780006e+00 3.491924734944e+00 3.493135606083e+00 3.494347726541e+00 3.495557165880e+00 3.496763326219e+00 3.497967861115e+00 3.499166411797e+00 3.500360806956e+00 3.501554935371e+00 3.502745488233e+00 3.503932323136e+00 3.505113768076e+00 3.506288654489e+00 3.507458388125e+00 3.508629023719e+00 3.509800700809e+00 3.510963790120e+00 3.512119118650e+00 3.513270953233e+00 3.514423447627e+00 3.515577970814e+00 3.516731527927e+00 3.517878066066e+00 3.519017454831e+00 3.520155505002e+00 3.521300190920e+00 3.522439892795e+00 3.523570814049e+00 3.524692624628e+00 3.525808002738e+00 3.526924637843e+00 3.528041756020e+00 3.529150391620e+00 3.530248261561e+00 3.531343733300e+00 3.532441983608e+00 3.533540222067e+00 3.534634882329e+00 3.535722220114e+00 3.536803463350e+00 3.537884572934e+00 3.538967418067e+00 3.540048165077e+00 3.541116183373e+00 3.542176360328e+00 3.543236940876e+00 3.544294027872e+00 3.545348472507e+00 3.546396674731e+00 3.547435726904e+00 3.548471634789e+00 3.549510043675e+00 3.550545900309e+00 3.551574253415e+00 3.552599275057e+00 3.553618442201e+00 3.554635286207e+00 3.555651886709e+00 3.556663986966e+00 3.557666098946e+00 3.558663977328e+00 3.559660031184e+00 3.560652255303e+00 3.561638927455e+00 3.562618593510e+00 3.563595014193e+00 3.564567988288e+00 3.565540778675e+00 3.566507606824e+00 3.567468643671e+00 3.568424751742e+00 3.569376990702e+00 3.570325525664e+00 3.571270323484e+00 3.572208195510e+00 3.573139277115e+00 3.574068279811e+00 3.574993715122e+00 3.575912264891e+00 3.576828877005e+00 3.577739619505e+00 3.578646369649e+00 3.579548516674e+00 3.580445891199e+00 3.581337934845e+00 3.582223410674e+00 3.583108450047e+00 3.583985539011e+00 3.584856947293e+00 3.585725794431e+00 3.586587064781e+00 3.587444387029e+00 3.588297328035e+00 3.589145212488e+00 3.589987332000e+00 3.590825919363e+00 3.591659903738e+00 3.592485548154e+00 3.593308249898e+00 3.594126822616e+00 3.594938943326e+00 3.595746930821e+00 3.596548473251e+00 3.597344425478e+00 3.598137124576e+00 3.598923442762e+00 3.599704235862e+00 3.600479138541e+00 3.601249936009e+00 3.602013485240e+00 3.602773182657e+00 3.603528206694e+00 3.604276968001e+00 3.605018007178e+00 3.605754480526e+00 3.606485605842e+00 3.607210111523e+00 3.607932374472e+00 3.608647793993e+00 3.609356403500e+00 3.610058730128e+00 3.610755491153e+00 3.611446797854e+00 3.612132103180e+00 3.612812989543e+00 3.613486915191e+00 3.614155420350e+00 3.614818841195e+00 3.615474795729e+00 3.616126607637e+00 3.616770815113e+00 3.617408982626e+00 3.618041054655e+00 3.618667629273e+00 3.619288446125e+00 3.619904456221e+00 3.620514305235e+00 3.621116868758e+00 3.621712171719e+00 3.622301708763e+00 3.622884522391e+00 3.623461486347e+00 3.624034094723e+00 3.624598763236e+00 3.625157881730e+00 3.625708880178e+00 3.626254081098e+00 3.626792314173e+00 3.627322325346e+00 3.627846617396e+00 3.628366503135e+00 3.628879753610e+00 3.629385202901e+00 3.629883569162e+00 3.630374759786e+00 3.630857347062e+00 3.631334655618e+00 3.631806267298e+00 3.632270203649e+00 3.632726635463e+00 3.633176912955e+00 3.633619036080e+00 3.634051576287e+00 3.634480886247e+00 3.634901283919e+00 3.635314976164e+00 3.635720121593e+00 3.636121163294e+00 3.636511961574e+00 3.636896024325e+00 3.637274461350e+00 3.637642762829e+00 3.638006282637e+00 3.638360638709e+00 3.638708865687e+00 3.639048778596e+00 3.639379267549e+00 3.639704993175e+00 3.640020949057e+00 3.640330603450e+00 3.640630977176e+00 3.640926546993e+00 3.641211809560e+00 3.641489966983e+00 3.641760488084e+00 3.642021456607e+00 3.642276532153e+00 3.642523166924e+00 3.642762393967e+00 3.642992012423e+00 3.643215494184e+00 3.643430296772e+00 3.643635454154e+00 3.643832987012e+00 3.644020390130e+00 3.644202902645e+00 3.644377082756e+00 3.644540903292e+00 3.644698542977e+00 3.644844629202e+00 3.644981473784e+00 3.645111380486e+00 3.645232220216e+00 3.645345852036e+00 3.645452235530e+00 3.645546547028e+00 3.645631006123e+00 3.645709642337e+00 3.645778182929e+00 3.645837126236e+00 3.645890398048e+00 3.645932154902e+00 3.645966005430e+00 3.645990244826e+00 3.646005894184e+00 3.646011845359e+00 3.646010573847e+00 3.645999059397e+00 3.645978392171e+00 3.645948084574e+00 3.645909214496e+00 3.645862547530e+00 3.645804340434e+00 3.645737905998e+00 3.645661885909e+00 3.645574575384e+00 3.645479249516e+00 3.645375361487e+00 3.645260682171e+00 3.645137292741e+00 3.645004161381e+00 3.644858068880e+00 3.644704955340e+00 3.644541581449e+00 3.644368380852e+00 3.644186362955e+00 3.643992643921e+00 3.643788343084e+00 3.643575613199e+00 3.643351377997e+00 3.643118780932e+00 3.642876873369e+00 3.642622890915e+00 3.642360009662e+00 3.642086671024e+00 3.641802914046e+00 3.641510072427e+00 3.641206396518e+00 3.640890739025e+00 3.640567312958e+00 3.640233258074e+00 3.639886081019e+00 3.639531278655e+00 3.639164868302e+00 3.638788063184e+00 3.638399652292e+00 3.638001843694e+00 3.637593206029e+00 3.637173101696e+00 3.636742634563e+00 3.636302309674e+00 3.635850583964e+00 3.635387329746e+00 3.634916873879e+00 3.634431144061e+00 3.633934883490e+00 3.633430754342e+00 3.632913702780e+00 3.632387265743e+00 3.631847322704e+00 3.631296011742e+00 3.630736308489e+00 3.630161875242e+00 3.629577886074e+00 3.628983383089e+00 3.628377408830e+00 3.627757338972e+00 3.627127578448e+00 3.626487368210e+00 3.625835196409e+00 3.625172667579e+00 3.624496682215e+00 3.623809817847e+00 3.623112061335e+00 3.622400718443e+00 3.621681674901e+00 3.620950053079e+00 3.620204650477e+00 3.619449385394e+00 3.618680855440e+00 3.617901572515e+00 3.617111965476e+00 3.616308474481e+00 3.615493133827e+00 3.614665881184e+00 3.613826357793e+00 3.612976036380e+00 3.612112310820e+00 3.611236437788e+00 3.610350604043e+00 3.609452070962e+00 3.608538372476e+00 3.607617219770e+00 3.606681167385e+00 3.605733503137e+00 3.604773948374e+00 3.603800490650e+00 3.602817526487e+00 3.601820146935e+00 3.600810717698e+00 3.599789908269e+00 3.598754344554e+00 3.597710340808e+00 3.596651558550e+00 3.595578244283e+00 3.594495675912e+00 3.593399218240e+00 3.592289011706e+00 3.591169818144e+00 3.590035011817e+00 3.588888223690e+00 3.587729616590e+00 3.586556152352e+00 3.585373708619e+00 3.584176000335e+00 3.582965068425e+00 3.581744641392e+00 3.580507643101e+00 3.579261921482e+00 3.578000994506e+00 3.576725218628e+00 3.575439734492e+00 3.574140957956e+00 3.572829096148e+00 3.571503122263e+00 3.570166203532e+00 3.568814919054e+00 3.567451039476e+00 3.566073745459e+00 3.564686025002e+00 3.563282906589e+00 3.561866070348e+00 3.560439333679e+00 3.558996357811e+00 3.557542520393e+00 3.556074926926e+00 3.554594303114e+00 3.553100644803e+00 3.551593849666e+00 3.550075120955e+00 3.548543339842e+00 3.546996812358e+00 3.545439419044e+00 3.543867527678e+00 3.542282541241e+00 3.540686033886e+00 3.539075206163e+00 3.537450753480e+00 3.535814771757e+00 3.534164172516e+00 3.532502072248e+00 3.530826004220e+00 3.529136220477e+00 3.527435850455e+00 3.525720136656e+00 3.523992945402e+00 3.522253311506e+00 3.520498431645e+00 3.518733221105e+00 3.516953447592e+00 3.515160923242e+00 3.513356030652e+00 3.511537677876e+00 3.509707171083e+00 3.507863886904e+00 3.506006582431e+00 3.504137364275e+00 3.502254609275e+00 3.500359429169e+00 3.498452162161e+00 3.496531105152e+00 3.494598249616e+00 3.492652430369e+00 3.490693437598e+00 3.488724052445e+00 3.486741103559e+00 3.484745045719e+00 3.482736566297e+00 3.480715576192e+00 3.478684376867e+00 3.476637099701e+00 3.474580197286e+00 3.472509374008e+00 3.470426665509e+00 3.468332779062e+00 3.466227084644e+00 3.464107417628e+00 3.461976907599e+00 3.459834830829e+00 3.457679901341e+00 3.455513646252e+00 3.453335820519e+00 3.451146198211e+00 3.448943613391e+00 3.446730958728e+00 3.444507093906e+00 3.442269947063e+00 3.440021956013e+00 3.437762729442e+00 3.435493038085e+00 3.433210433021e+00 3.430918027137e+00 3.428614482883e+00 3.426298104421e+00 3.423973368737e+00 3.421637678664e+00 3.419290294738e+00 3.416932255288e+00 3.414563530422e+00 3.412184722314e+00 3.409794175139e+00 3.407394567830e+00 3.404985466671e+00 3.402564967755e+00 3.400133631490e+00 3.397693934153e+00 3.395244455396e+00 3.392784118168e+00 3.390316103271e+00 3.387836576183e+00 3.385348967014e+00 3.382851794747e+00 3.380344731126e+00 3.377829013954e+00 3.375303873346e+00 3.372770599271e+00 3.370227828087e+00 3.367677926898e+00 3.365117790679e+00 3.362550346269e+00 3.359974499986e+00 3.357390111327e+00 3.354798529262e+00 3.352198432530e+00 3.349590696072e+00 3.346976748206e+00 3.344354295636e+00 3.341724744221e+00 3.339089133761e+00 3.336445581238e+00 3.333794538517e+00 3.331137326286e+00 3.328474948041e+00 3.325804270402e+00 3.323129438050e+00 3.320446581150e+00 3.317758605307e+00 3.315064945480e+00 3.312366329569e+00 3.309662623430e+00 3.306954063163e+00 3.304238621442e+00 3.301521009967e+00 3.298796325896e+00 3.296067691321e+00 3.293337061824e+00 3.290600698842e+00 3.287859530116e+00 3.285115914281e+00 3.282368857218e+00 3.279618741553e+00 3.276864217183e+00 3.274108454672e+00 3.271349186504e+00 3.268588161545e+00 3.265824528254e+00 3.263059769161e+00 3.260292053674e+00 3.257522805380e+00 3.254752817510e+00 3.251980687340e+00 3.249209397496e+00 3.246435836068e+00 3.243661689943e+00 3.240889811448e+00 3.238115249633e+00 3.235341898775e+00 3.232568996351e+00 3.229797702787e+00 3.227026354586e+00 3.224256191484e+00 3.221489165183e+00 3.218721065434e+00 3.215956730982e+00 3.213194846164e+00 3.210434069776e+00 3.207677530671e+00 3.204922596671e+00 3.202173366678e+00 3.199424803043e+00 3.196681765454e+00 3.193942820013e+00 3.191206483460e+00 3.188477514873e+00 3.185750901843e+00 3.183030376299e+00 3.180315109146e+00 3.177607116237e+00 3.174903153084e+00 3.172205075134e+00 3.169514271942e+00 3.166829791849e+00 3.164153495992e+00 3.161484590918e+00 3.158822503592e+00 3.156168287868e+00 3.153522056566e+00 3.150884648867e+00 3.148255917173e+00 3.145636725596e+00 3.143026665095e+00 3.140425119164e+00 3.137835560965e+00 3.135254580340e+00 3.132685460065e+00 3.130125146991e+00 3.127574602601e+00 3.125040097811e+00 3.122514447500e+00 3.120000256991e+00 3.117498622655e+00 3.115008953367e+00 3.112532091726e+00 3.110067709828e+00 3.107620095729e+00 3.105182418448e+00 3.102759822505e+00 3.100350954504e+00 3.097954780461e+00 3.095575588138e+00 3.093210460767e+00 3.090861329457e+00 3.088525281136e+00 3.086206061875e+00 3.083904329871e+00 3.081616064000e+00 3.079346161204e+00 3.077091576454e+00 3.074856222220e+00 3.072634716530e+00 3.070432831145e+00 3.068249765308e+00 3.066080113376e+00 3.063933902574e+00 3.061800706245e+00 3.059689781959e+00 3.057594385124e+00 3.055520102378e+00 3.053464646333e+00 3.051426924827e+00 3.049413093622e+00 3.047413229884e+00 3.045438686819e+00 3.043480615008e+00 3.041542133344e+00 3.039628652717e+00 3.037729624337e+00 3.035856627600e+00 3.033999265187e+00 3.032169394801e+00 3.030356413901e+00 3.028563428685e+00 3.026796125084e+00 3.025044520035e+00 3.023320658845e+00 3.021612257214e+00 3.019930218161e+00 3.018269673941e+00 3.016627244493e+00 3.015014110493e+00 3.013414941924e+00 3.011845068854e+00 3.010290127735e+00 3.008762214975e+00 3.007256198216e+00 3.005768660354e+00 3.004307842246e+00 3.002863973867e+00 3.001447417792e+00 3.000047732053e+00 2.998673570417e+00 2.997322051849e+00 2.995988057968e+00 2.994682462110e+00 2.993389192092e+00 2.992127883089e+00 2.990879876028e+00 2.989658432360e+00 2.988456097206e+00 2.987271331198e+00 2.986116139215e+00 2.984969932864e+00 2.983856635954e+00 2.982752525591e+00 2.981673905053e+00 2.980614544501e+00 2.979569763074e+00 2.978554325657e+00 2.977546416844e+00 2.976567633382e+00 2.975597990284e+00 2.974652590778e+00 2.973723209300e+00 2.972806982830e+00 2.971917196265e+00 2.971030650868e+00 2.970173102115e+00 2.969320518115e+00 2.968490255046e+00 2.967671248472e+00 2.966864652911e+00 2.966079121704e+00 2.965295910053e+00 2.964537559602e+00 2.963780228917e+00 2.963041553661e+00 2.962311800394e+00 2.961590534070e+00 2.960885796821e+00 2.960179607905e+00 2.959493895879e+00 2.958803687619e+00 2.958130022967e+00 2.957458413480e+00 2.956791858977e+00 2.956134922577e+00 2.955473276192e+00 2.954827503108e+00 2.954171382791e+00 2.953528255511e+00 2.952878943679e+00 2.952233282266e+00 2.951588701099e+00 2.950935370579e+00 2.950290903333e+00 2.949630689917e+00 2.948977093828e+00 2.948311944673e+00 2.947642910416e+00 2.946968097241e+00 2.946279110357e+00 2.945590977734e+00 2.944881976230e+00 2.944172465735e+00 2.943442213178e+00 2.942705294411e+00 2.941951832623e+00 2.941179776266e+00 2.940401353521e+00 2.939592972636e+00 2.938776880093e+00 2.937932095696e+00 2.937073087486e+00 2.936189176155e+00 2.935283090595e+00 2.934353191482e+00 2.933393468379e+00 2.932414533060e+00 2.931399281030e+00 2.930363017644e+00 2.929290358636e+00 2.928189218817e+00 2.927054512168e+00 2.925884795583e+00 2.924681890072e+00 2.923438782615e+00 2.922162246755e+00 2.920839228137e+00 2.919484808976e+00 2.918078810116e+00 2.916636113438e+00 2.915145182146e+00 2.913609116916e+00 2.912027236322e+00 2.910391918864e+00 2.908713624599e+00 2.906973364295e+00 2.905192773337e+00 2.903347238817e+00 2.901453388230e+00 2.899499238222e+00 2.897481762384e+00 2.895415636885e+00 2.893272659165e+00 2.891083393274e+00 2.888813530943e+00 2.886491904933e+00 2.884094897628e+00 2.881628417820e+00 2.879101783710e+00 2.876487107575e+00 2.873819184671e+00 2.871057010208e+00 2.868237690457e+00 2.865328923451e+00 2.862344734310e+00 2.859286650132e+00 2.856133362311e+00 2.852916855112e+00 2.849593983904e+00 2.846205935337e+00 2.842715752551e+00 2.839144622880e+00 2.835487467987e+00 2.831726519054e+00 2.827892446213e+00 2.823941695190e+00 2.819919993232e+00 2.815783271571e+00 2.811559374823e+00 2.807236797773e+00 2.802804057771e+00 2.798289727851e+00 2.793648343145e+00 2.788928975515e+00 2.784083136727e+00 2.779144579290e+00 2.774097662348e+00 2.768932654097e+00 2.763678769045e+00 2.758289591573e+00 2.752812543702e+00 2.747204425307e+00 2.741495201050e+00 2.735669733779e+00 2.729720540113e+00 2.723672950096e+00 2.717483777973e+00 2.711203672199e+00 2.704782303933e+00 2.698254487847e+00 2.691602654938e+00 2.684823783695e+00 2.677936921422e+00 2.670906565291e+00 2.663776303996e+00 2.656500688845e+00 2.649116147878e+00 2.641598769872e+00 2.633952554937e+00 2.626191854703e+00 2.618285589655e+00 2.610274574672e+00 2.602113480030e+00 2.593840433764e+00 2.585428498609e+00 2.576888415047e+00 2.568226731930e+00 2.559420291070e+00 2.550500642021e+00 2.541432971328e+00 2.532249005221e+00 2.522924700026e+00 2.513473011456e+00 2.503891894807e+00 2.494171769243e+00 2.484331091088e+00 2.474347573178e+00 2.464242834274e+00 2.453997810424e+00 2.443626074356e+00 2.433121952791e+00 2.422485332345e+00 2.411721322276e+00 2.400820302349e+00 2.389795338977e+00 2.378632152144e+00 2.367346253449e+00 2.355925474646e+00 2.344377957246e+00 2.332700802582e+00 2.320894117333e+00 2.308963327718e+00 2.296896821733e+00 2.284714976551e+00 2.272395296064e+00 2.259960734616e+00 2.247392103800e+00 2.234704723194e+00 2.221894542826e+00 2.208954363964e+00 2.195906291522e+00 2.182718847766e+00 2.169430372829e+00 2.156006263966e+00 2.142477501011e+00 2.128826273888e+00 2.115054473129e+00 2.101183944268e+00 2.087176890824e+00 2.073085460863e+00 2.058856657721e+00 2.044538614844e+00 2.030104076929e+00 2.015559033645e+00 2.000925732036e+00 1.986161802685e+00 1.971328359396e+00 1.956364656221e+00 1.941326038386e+00 1.926179932245e+00 1.910936543431e+00 1.895618413551e+00 1.880181216672e+00 1.864691358592e+00 1.849078866012e+00 1.833412152646e+00 1.817648824710e+00 1.801805310406e+00 1.785904108812e+00 1.769897768862e+00 1.753860230148e+00 1.737714323558e+00 1.721537342761e+00 1.705280230822e+00 1.688967401109e+00 1.672614400858e+00 1.656181806984e+00 1.639740056423e+00 1.623217621609e+00 1.606688740732e+00 1.590104294380e+00 1.573496191235e+00 1.556875149013e+00 1.540208844945e+00 1.523563499950e+00 1.506870796854e+00 1.490212378810e+00 1.473529989392e+00 1.456871386209e+00 1.440233292010e+00 1.423600096448e+00 1.407032459816e+00 1.390464609022e+00 1.373985438346e+00 1.357528558026e+00 1.341159605510e+00 1.324862237363e+00 1.308637618988e+00 1.292537973069e+00 1.276505394667e+00 1.260637249232e+00 1.244858355291e+00 1.229253387689e+00 1.213792838899e+00 1.198494658838e+00 1.183408191383e+00 1.168478408973e+00 1.153816163585e+00 1.139334331061e+00 1.125137418344e+00 1.111186576007e+00 1.097512833199e+00 1.084167477003e+00 1.071092449907e+00 1.058412336823e+00 1.046031844431e+00 1.034071344269e+00 1.022484513510e+00 1.011310359018e+00 1.000598879131e+00 9.902940730597e-01 9.805243838833e-01 9.711924957553e-01 9.624170803141e-01 9.541539173384e-01 9.464341619834e-01 9.393125528332e-01 9.327247402118e-01 9.267903026959e-01 9.214161400814e-01 9.167010326852e-01 9.126053594594e-01 9.091387002573e-01 9.063537071822e-01 9.041750661093e-01 9.027004487387e-01 9.018400607881e-01 9.016576717610e-01 9.021217005562e-01 9.032119720016e-01 9.049686420998e-01 9.073129924420e-01 9.103043561590e-01 9.138676691855e-01 9.180242822272e-01 9.227513518750e-01 9.280027472969e-01 9.338069446730e-01 9.400859930044e-01 9.468656271870e-01 9.540948029026e-01 9.617502669791e-01 9.698293447072e-01 9.782677712364e-01 9.870848216539e-01 9.962175810594e-01 1.005659995803e+00 1.015389023070e+00 1.025353802697e+00 1.035569616125e+00 1.045966027318e+00 1.056557506745e+00 1.067295939245e+00 1.078158379364e+00 1.089144990181e+00 1.100190043941e+00 1.111323348849e+00 1.122474711400e+00 1.133654963148e+00 1.144836230932e+00 1.155978867116e+00 1.167107846971e+00 1.178142799173e+00 1.189130690398e+00 1.200000277015e+00 1.210764208780e+00 1.221408235013e+00 1.231881544817e+00 1.242229159912e+00 1.252363750677e+00 1.262338742401e+00 1.272092746416e+00 1.281628387954e+00 1.290952423499e+00 1.300002770685e+00 1.308834238689e+00 1.317364838072e+00 1.325641170976e+00 1.333623229268e+00 1.341295928528e+00 1.348680427789e+00 1.355716230322e+00 1.362452150612e+00 1.368827087688e+00 1.374866091993e+00 1.380547777900e+00 1.385854802525e+00 1.390803695520e+00 1.395352663687e+00 1.399528331320e+00 1.403293725564e+00 1.406659050822e+00 1.409611252236e+00 1.412139441808e+00 1.414247133599e+00 1.415911542734e+00 1.417144007672e+00 1.417919214876e+00 1.418249681745e+00 1.418113949102e+00 1.417516852144e+00 1.416446580752e+00 1.414897733104e+00 1.412876185559e+00 1.410356438191e+00 1.407362853563e+00 1.403860257407e+00 1.399874157247e+00 1.395384061668e+00 1.390390691155e+00 1.384905523162e+00 1.378904052104e+00 1.372415358555e+00 1.365411295897e+00 1.357916818882e+00 1.349923000888e+00 1.341433644959e+00 1.332462738034e+00 1.323000284958e+00 1.313073734798e+00 1.302670395474e+00 1.291818754026e+00 1.280517236260e+00 1.268782491232e+00 1.256634074767e+00 1.244075564603e+00 1.231142284007e+00 1.217833941780e+00 1.204187348748e+00 1.190216991755e+00 1.175948827851e+00 1.161414199036e+00 1.146636395393e+00 1.131649752442e+00 1.116484339349e+00 1.101177916169e+00 1.085764227977e+00 1.070288656237e+00 1.054778611812e+00 1.039293335012e+00 1.023861393068e+00 1.008540545207e+00 9.933738849589e-01 9.784004798113e-01 9.636927538231e-01 9.492691227173e-01 9.352137324539e-01 9.215495419799e-01 9.083394750288e-01 8.956391948768e-01 8.834735626558e-01 8.719227963701e-01 8.609938680906e-01 8.507577931778e-01 8.412359598157e-01 8.324595201492e-01 8.244720742041e-01 8.172747359090e-01 8.109060476590e-01 8.053606204028e-01 8.006544556687e-01 7.967771806635e-01 7.937289511190e-01 7.914861057008e-01 7.900359915662e-01 7.893457890318e-01 7.893792710642e-01 7.901145450662e-01 7.914823541966e-01 7.934654341494e-01 7.959866891510e-01 7.990100400954e-01 8.024784873521e-01 8.063189925323e-01 8.105012410623e-01 8.149349105534e-01 8.195891298528e-01 8.243885211303e-01 8.292812166191e-01 8.342129223889e-01 8.391228752386e-01 8.439692987557e-01 8.486896957691e-01 8.532490478849e-01 8.575876444744e-01 8.616807955595e-01 8.654734529178e-01 8.689439181842e-01 8.720576767954e-01 8.747785723010e-01 8.771081061049e-01 8.789991157301e-01 8.804712137491e-01 8.814957867454e-01 8.820822533380e-01 8.822429029202e-01 8.819744462686e-01 8.813182997541e-01 8.802827212186e-01 8.789148762159e-01 8.772472208075e-01 8.753320361177e-01 8.732229001087e-01 8.709813772053e-01 8.686772306868e-01 8.663766142323e-01 8.641686710364e-01 8.621176335078e-01 8.603285986636e-01 8.588663692680e-01 8.578278633505e-01 8.572918811379e-01 8.573316068000e-01 8.580317222114e-01 8.594402451494e-01 8.616347491496e-01 8.646362065338e-01 8.685005464271e-01 8.732327883035e-01 8.788424729050e-01 8.853353730825e-01 8.926634330055e-01 9.008261309281e-01 9.097445580155e-01 9.193810728034e-01 9.296551900574e-01 9.404876519758e-01 9.518011571564e-01 9.634790751006e-01 9.754513330009e-01 9.875815480341e-01 9.997909963150e-01 1.011954509280e+00 1.023969352597e+00 1.035731863310e+00 1.047125748014e+00 1.058070729367e+00 1.068443287142e+00 1.078179573836e+00 1.087175212140e+00 1.095364725402e+00 1.102684027696e+00 1.109065635952e+00 1.114485874773e+00 1.118889826243e+00 1.122281702646e+00 1.124644455968e+00 1.125997991637e+00 1.126369480382e+00 1.125793913063e+00 1.124343139465e+00 1.122069992827e+00 1.119074624357e+00 1.115433643963e+00 1.111258104572e+00 1.106643267254e+00 1.101691469955e+00 1.096505140846e+00 1.091161967363e+00 1.085755992670e+00 1.080327664770e+00 1.074935353298e+00 1.069586700918e+00 1.064287014454e+00 1.059014007927e+00 1.053715868356e+00 1.048350730373e+00 1.042826599712e+00 1.037091132938e+00 1.031050055520e+00 1.024649678845e+00 1.017839022193e+00 1.010585812430e+00 1.002909237864e+00 9.958473752132e-01 9.873519702661e-01 9.782414669554e-01 9.695551619114e-01 9.621807063837e-01 9.565117344513e-01 9.523172014907e-01 9.489042060955e-01 9.454511774464e-01 9.413887722260e-01 9.367118717839e-01 9.320337918754e-01 9.283599900843e-01 9.267272740140e-01 9.277671129183e-01 9.314042093844e-01 9.368557069908e-01 9.428986313766e-01 9.482748985666e-01 9.520981490163e-01 9.541009149715e-01 9.546113669089e-01 9.543426475569e-01 9.540915849694e-01 9.544307634717e-01 9.556060286666e-01 9.576376708305e-01 9.601457231106e-01 9.376557727481e-01 8.819739799077e-01 8.307136572559e-01 8.251880503207e-01 8.757295836181e-01 9.511167439102e-01 1.008454487493e+00 1.019880459729e+00 9.812916124883e-01 9.129997713867e-01 8.546295617725e-01 8.449650519522e-01 8.890287565314e-01 9.529787298138e-01 9.952525398397e-01 9.913948465868e-01 9.413532571307e-01 8.693936223444e-01 8.168407497164e-01 8.179015320436e-01 8.683739715304e-01 9.306098405446e-01 9.675292733864e-01 9.631664767522e-01 9.270967461896e-01 8.901429411150e-01 8.873911697256e-01 9.290347904498e-01 9.888421376138e-01 1.026065934609e+00 1.010547212284e+00 9.350029460761e-01 8.213335495455e-01 7.255568472599e-01 7.193791665964e-01 8.165851995998e-01 9.536821893684e-01 1.062641566939e+00 1.104828666440e+00 1.070845031113e+00 9.784822503967e-01 8.717530362632e-01 8.107280037957e-01 8.317077349338e-01 9.084656835194e-01 9.835446213991e-01 1.015495780051e+00 9.927173993482e-01 9.321845038557e-01 8.729421510060e-01 8.563754252537e-01 8.921841036576e-01 9.487961599201e-01 9.836217090266e-01 9.713657569374e-01 9.143603379419e-01 8.441427529494e-01 8.115026455197e-01 8.489733163699e-01 9.342012455203e-01 1.012277630777e+00 1.036913490637e+00 9.867987485521e-01 8.700600554474e-01 7.306755896422e-01 6.531487328690e-01 7.073198172331e-01 8.500862641031e-01 9.891760722287e-01 1.064137310040e+00 1.050998141354e+00 9.572666413219e-01 8.237008928153e-01 7.275800245641e-01 7.465981031026e-01 8.673198400270e-01 1.006071704133e+00 1.096813449771e+00 1.110830016756e+00 1.052297512934e+00 9.563261660658e-01 8.841306739586e-01 8.929519043949e-01 9.818780720582e-01 1.095365823197e+00 1.177690366602e+00 1.199426539912e+00 1.159550741229e+00 1.082106974939e+00 1.008866006572e+00 9.798716123277e-01 1.004106681652e+00 1.052649221638e+00 1.085830935675e+00 1.078910684456e+00 1.030355014323e+00 9.604056307574e-01 9.023351276986e-01 8.830029667383e-01 9.008818599706e-01 9.275279636070e-01 9.311805124957e-01 8.949385106467e-01 8.226873673055e-01 7.384643509047e-01 6.793829607216e-01 6.735321398637e-01 7.139087332836e-01 7.676393869535e-01 8.064577671606e-01 8.205465274714e-01 8.168662957520e-01 8.111444169280e-01 8.163322331521e-01 8.337969877939e-01 8.551208666598e-01 8.724372834203e-01 8.873643166823e-01 9.111437961626e-01 9.552095525275e-01 1.018458523507e+00 1.083819307312e+00 1.126971277092e+00 1.128390521573e+00 1.082551609217e+00 1.003486390985e+00 9.261950067753e-01 8.951345487833e-01 9.310299701297e-01 1.007667777130e+00 1.075254090539e+00 1.093291694904e+00 1.043681574851e+00 9.341632301434e-01 8.010118550968e-01 7.081614136692e-01 7.125004568899e-01 7.961789456385e-01 8.876449870227e-01 9.336047581715e-01 9.389794110373e-01
 3.233016433115e+00 3.235381098199e+00 3.237792223207e+00 3.239714859785e+00 3.240905603064e+00 3.241624626558e+00 3.242447948368e+00 3.243845896039e+00 3.245900746139e+00 3.248305505623e+00 3.250559510117e+00 3.252236418319e+00 3.253254936094e+00 3.253957198699e+00 3.254886823583e+00 3.256413265904e+00 3.258511492736e+00 3.260835805807e+00 3.262938717175e+00 3.264486579342e+00 3.265442598151e+00 3.266139142782e+00 3.267116219401e+00 3.268755650994e+00 3.270998211167e+00 3.273388216616e+00 3.275404965367e+00 3.276778943294e+00 3.277627214332e+00 3.278371115323e+00 3.279497663992e+00 3.281273152130e+00 3.283565600931e+00 3.285935120192e+00 3.287891045637e+00 3.289180796517e+00 3.289948559677e+00 3.290670335217e+00 3.291888167295e+00 3.293841241595e+00 3.296287801318e+00 3.298650478867e+00 3.300425156395e+00 3.301513538746e+00 3.302235177656e+00 3.303101424195e+00 3.304499375492e+00 3.306507887353e+00 3.308856785225e+00 3.311096020895e+00 3.312835644312e+00 3.313953623619e+00 3.314683315659e+00 3.315510268398e+00 3.316917951866e+00 3.319054752443e+00 3.321596001143e+00 3.323907593888e+00 3.325497791619e+00 3.326362983581e+00 3.326984865955e+00 3.327994004957e+00 3.329734907710e+00 3.332063983100e+00 3.334477617601e+00 3.336468037510e+00 3.337831674691e+00 3.338727549603e+00 3.339547330835e+00 3.340688130552e+00 3.342382245350e+00 3.344584290472e+00 3.346964959064e+00 3.349050640547e+00 3.350480360375e+00 3.351279932681e+00 3.351901425918e+00 3.352980287402e+00 3.354898969739e+00 3.357475643000e+00 3.360042181840e+00 3.361903869594e+00 3.362849928565e+00 3.363313854274e+00 3.364049984198e+00 3.365602012843e+00 3.367914639521e+00 3.370417483213e+00 3.372450983017e+00 3.373728576897e+00 3.374474909240e+00 3.375210380826e+00 3.376365184601e+00 3.378038186615e+00 3.380022709466e+00 3.381995941592e+00 3.383706679559e+00 3.385061140423e+00 3.386111364236e+00 3.387009525227e+00 3.387983632488e+00 3.389275073717e+00 3.391016974168e+00 3.393094945589e+00 3.395138715345e+00 3.396720701235e+00 3.397654812660e+00 3.398176893410e+00 3.398868119759e+00 3.400267672423e+00 3.402480710917e+00 3.405041418487e+00 3.407196822034e+00 3.408438489334e+00 3.408877846053e+00 3.409206800920e+00 3.410226526563e+00 3.412275907974e+00 3.414976078315e+00 3.417488456287e+00 3.419105706412e+00 3.419745038914e+00 3.419989449340e+00 3.420676117687e+00 3.422303106195e+00 3.424707554774e+00 3.427204253022e+00 3.429083521943e+00 3.430081831302e+00 3.430528202746e+00 3.431074853582e+00 3.432248892312e+00 3.434136753929e+00 3.436354900224e+00 3.438359851470e+00 3.439791358340e+00 3.440677678012e+00 3.441370002450e+00 3.442305841553e+00 3.443738682346e+00 3.445604913034e+00 3.447585055194e+00 3.449323221867e+00 3.450642436063e+00 3.451630240892e+00 3.452564283891e+00 3.453733595817e+00 3.455249844693e+00 3.456997709276e+00 3.458735757778e+00 3.460264002500e+00 3.461532881278e+00 3.462641715246e+00 3.463767771823e+00 3.465048732577e+00 3.466508932520e+00 3.468084124958e+00 3.469665514719e+00 3.471149753718e+00 3.472490472797e+00 3.473723103511e+00 3.474942384957e+00 3.476245083871e+00 3.477669216567e+00 3.479180623360e+00 3.480681172228e+00 3.482085817454e+00 3.483386435316e+00 3.484633899051e+00 3.485897678084e+00 3.487215166653e+00 3.488576590454e+00 3.489948379961e+00 3.491302883776e+00 3.492636980183e+00 3.493958189821e+00 3.495265154431e+00 3.496561109308e+00 3.497859311907e+00 3.499165942670e+00 3.500491556579e+00 3.501830322153e+00 3.503168789128e+00 3.504491993585e+00 3.505797089203e+00 3.507091063373e+00 3.508384438420e+00 3.509676014713e+00 3.510973156528e+00 3.512274973007e+00 3.513574521981e+00 3.514871383604e+00 3.516161292421e+00 3.517444331853e+00 3.518721855614e+00 3.519998217621e+00 3.521276840393e+00 3.522551955329e+00 3.523826186691e+00 3.525097458527e+00 3.526363250625e+00 3.527623418755e+00 3.528885449050e+00 3.530144729761e+00 3.531400333836e+00 3.532649901418e+00 3.533892092845e+00 3.535130409333e+00 3.536370314116e+00 3.537610427244e+00 3.538842803950e+00 3.540064480635e+00 3.541285813479e+00 3.542508689827e+00 3.543734596888e+00 3.544958141422e+00 3.546175618066e+00 3.547384120010e+00 3.548593930665e+00 3.549807712975e+00 3.551020438743e+00 3.552221151588e+00 3.553413146648e+00 3.554601023342e+00 3.555789520869e+00 3.556977132652e+00 3.558158356888e+00 3.559329256160e+00 3.560497581635e+00 3.561669388668e+00 3.562841093564e+00 3.564008168206e+00 3.565168348977e+00 3.566324094656e+00 3.567478682516e+00 3.568636019193e+00 3.569789924126e+00 3.570931580476e+00 3.572067820664e+00 3.573203804488e+00 3.574334693458e+00 3.575464346809e+00 3.576588218806e+00 3.577701627956e+00 3.578813124211e+00 3.579927153372e+00 3.581039386216e+00 3.582145301219e+00 3.583246936388e+00 3.584343490355e+00 3.585436118907e+00 3.586530712005e+00 3.587619540267e+00 3.588700487727e+00 3.589775519358e+00 3.590849512992e+00 3.591919557336e+00 3.592985172649e+00 3.594045554903e+00 3.595100172799e+00 3.596153878179e+00 3.597204757658e+00 3.598250169511e+00 3.599291146650e+00 3.600328370742e+00 3.601361637203e+00 3.602389616233e+00 3.603414198186e+00 3.604432581579e+00 3.605445179783e+00 3.606456130500e+00 3.607463228355e+00 3.608463502512e+00 3.609461750532e+00 3.610454639134e+00 3.611443074100e+00 3.612428822402e+00 3.613408029839e+00 3.614383102587e+00 3.615353685180e+00 3.616321889409e+00 3.617282014597e+00 3.618238113537e+00 3.619189416990e+00 3.620135993382e+00 3.621078246413e+00 3.622016631722e+00 3.622948993416e+00 3.623876886907e+00 3.624800392032e+00 3.625719979429e+00 3.626632337972e+00 3.627541692667e+00 3.628446820106e+00 3.629344739245e+00 3.630240198148e+00 3.631128505269e+00 3.632011109804e+00 3.632889726817e+00 3.633765461847e+00 3.634633589063e+00 3.635497082683e+00 3.636356388941e+00 3.637209857791e+00 3.638058531332e+00 3.638901925709e+00 3.639738955232e+00 3.640569727834e+00 3.641395771106e+00 3.642218623729e+00 3.643034534636e+00 3.643846050047e+00 3.644652171564e+00 3.645450779982e+00 3.646246042982e+00 3.647033943442e+00 3.647815591196e+00 3.648592915715e+00 3.649365946580e+00 3.650132137476e+00 3.650894233548e+00 3.651650539652e+00 3.652399588540e+00 3.653143093871e+00 3.653880859706e+00 3.654612858524e+00 3.655340096939e+00 3.656060638527e+00 3.656776961838e+00 3.657486541936e+00 3.658190115716e+00 3.658886931835e+00 3.659578614389e+00 3.660262934635e+00 3.660941583927e+00 3.661613606095e+00 3.662281356893e+00 3.662943063189e+00 3.663599780450e+00 3.664247997620e+00 3.664890168618e+00 3.665524865214e+00 3.666152875336e+00 3.666776517745e+00 3.667393264203e+00 3.668004242254e+00 3.668607870568e+00 3.669203936786e+00 3.669794117845e+00 3.670375713425e+00 3.670953273085e+00 3.671523553745e+00 3.672087147280e+00 3.672642288151e+00 3.673192051644e+00 3.673734183163e+00 3.674270522344e+00 3.674799964878e+00 3.675320591285e+00 3.675835276030e+00 3.676342847760e+00 3.676844500351e+00 3.677337386022e+00 3.677822129249e+00 3.678302949306e+00 3.678774428453e+00 3.679239199320e+00 3.679696168962e+00 3.680146263724e+00 3.680588444651e+00 3.681025177796e+00 3.681454395608e+00 3.681874117003e+00 3.682287661823e+00 3.682692579244e+00 3.683091124016e+00 3.683482047143e+00 3.683865248224e+00 3.684240372448e+00 3.684607704440e+00 3.684966794789e+00 3.685318416558e+00 3.685662260296e+00 3.685998739849e+00 3.686327853724e+00 3.686647817386e+00 3.686959403330e+00 3.687263512714e+00 3.687558483863e+00 3.687847312172e+00 3.688127500847e+00 3.688398622620e+00 3.688663257086e+00 3.688916898953e+00 3.689163132479e+00 3.689400237728e+00 3.689630305222e+00 3.689851326514e+00 3.690065081185e+00 3.690268860839e+00 3.690462722231e+00 3.690648888714e+00 3.690825401332e+00 3.690995678294e+00 3.691157015841e+00 3.691307618302e+00 3.691452582748e+00 3.691585015654e+00 3.691710268294e+00 3.691827448807e+00 3.691936697777e+00 3.692034680859e+00 3.692123907518e+00 3.692203422491e+00 3.692275156352e+00 3.692340010449e+00 3.692392654585e+00 3.692437377139e+00 3.692471366387e+00 3.692496703627e+00 3.692512693932e+00 3.692519451344e+00 3.692517327472e+00 3.692504476067e+00 3.692482769651e+00 3.692449474325e+00 3.692406907224e+00 3.692356616416e+00 3.692293870263e+00 3.692224207715e+00 3.692143012594e+00 3.692051226823e+00 3.691950849556e+00 3.691840678831e+00 3.691720683980e+00 3.691591480571e+00 3.691449335561e+00 3.691300540971e+00 3.691139801718e+00 3.690969201163e+00 3.690788604498e+00 3.690597927972e+00 3.690395509396e+00 3.690185164035e+00 3.689962879365e+00 3.689730826863e+00 3.689487756813e+00 3.689233638629e+00 3.688969533778e+00 3.688695922256e+00 3.688411139866e+00 3.688116097741e+00 3.687810604944e+00 3.687492518032e+00 3.687165958560e+00 3.686826971748e+00 3.686478588959e+00 3.686120713908e+00 3.685748457901e+00 3.685366484815e+00 3.684973730280e+00 3.684570348990e+00 3.684155756462e+00 3.683730022391e+00 3.683291948746e+00 3.682843840069e+00 3.682383689096e+00 3.681912864463e+00 3.681429808509e+00 3.680936213404e+00 3.680429507224e+00 3.679913074840e+00 3.679384682074e+00 3.678845607346e+00 3.678294975789e+00 3.677731569553e+00 3.677156491937e+00 3.676572223593e+00 3.675973274248e+00 3.675364880407e+00 3.674745007671e+00 3.674112382645e+00 3.673467499250e+00 3.672811317372e+00 3.672142466271e+00 3.671463335542e+00 3.670771217080e+00 3.670066152074e+00 3.669349226886e+00 3.668620556163e+00 3.667880088266e+00 3.667126778729e+00 3.666360935488e+00 3.665584888970e+00 3.664793136182e+00 3.663988804293e+00 3.663176388397e+00 3.662349056703e+00 3.661510146246e+00 3.660658502205e+00 3.659792494345e+00 3.658917933975e+00 3.658028054538e+00 3.657125532569e+00 3.656212282346e+00 3.655283060858e+00 3.654343856287e+00 3.653390904130e+00 3.652423772667e+00 3.651445996163e+00 3.650454460320e+00 3.649448171624e+00 3.648431706288e+00 3.647400730006e+00 3.646358962065e+00 3.645302599159e+00 3.644229851138e+00 3.643150857802e+00 3.642055438242e+00 3.640946095968e+00 3.639826339656e+00 3.638689025555e+00 3.637541556562e+00 3.636379693041e+00 3.635205798789e+00 3.634018752673e+00 3.632815349032e+00 3.631600840341e+00 3.630372099262e+00 3.629131121745e+00 3.627876931181e+00 3.626607306913e+00 3.625324216624e+00 3.624029690864e+00 3.622719943338e+00 3.621396734690e+00 3.620062065503e+00 3.618712039758e+00 3.617348529100e+00 3.615971338259e+00 3.614580273861e+00 3.613177195232e+00 3.611757121470e+00 3.610325430315e+00 3.608880653293e+00 3.607419869915e+00 3.605947166285e+00 3.604460866700e+00 3.602959757739e+00 3.601445206117e+00 3.599916777098e+00 3.598375283298e+00 3.596818736119e+00 3.595248438249e+00 3.593665901867e+00 3.592066020353e+00 3.590454540481e+00 3.588831662365e+00 3.587189511628e+00 3.585537497768e+00 3.583870219983e+00 3.582187899113e+00 3.580494784679e+00 3.578784977896e+00 3.577063732882e+00 3.575326242906e+00 3.573573401653e+00 3.571811238172e+00 3.570031566978e+00 3.568239781260e+00 3.566435190495e+00 3.564612718833e+00 3.562779274468e+00 3.560931104148e+00 3.559068856903e+00 3.557195116631e+00 3.555306259420e+00 3.553401999940e+00 3.551485647006e+00 3.549554014164e+00 3.547610148594e+00 3.545651818311e+00 3.543680463979e+00 3.541694017515e+00 3.539694082536e+00 3.537682057902e+00 3.535654403869e+00 3.533613962092e+00 3.531560634397e+00 3.529493134081e+00 3.527411480382e+00 3.525317829813e+00 3.523209519475e+00 3.521088476021e+00 3.518952042473e+00 3.516804547551e+00 3.514643200177e+00 3.512468242995e+00 3.510280158376e+00 3.508079267979e+00 3.505864551276e+00 3.503636227276e+00 3.501396175351e+00 3.499143884538e+00 3.496876216302e+00 3.494596640255e+00 3.492305223930e+00 3.489999187772e+00 3.487682173633e+00 3.485352215311e+00 3.483007054512e+00 3.480651507943e+00 3.478284546821e+00 3.475904013697e+00 3.473511068169e+00 3.471105040461e+00 3.468687423802e+00 3.466257757517e+00 3.463815831205e+00 3.461362417218e+00 3.458896473688e+00 3.456418255663e+00 3.453929989183e+00 3.451427701829e+00 3.448914617235e+00 3.446389618710e+00 3.443854148131e+00 3.441307911106e+00 3.438748539908e+00 3.436180259388e+00 3.433600326881e+00 3.431008194665e+00 3.428405224959e+00 3.425793208289e+00 3.423169576268e+00 3.420535206573e+00 3.417890191660e+00 3.415235174334e+00 3.412570576180e+00 3.409895035475e+00 3.407208295218e+00 3.404514028644e+00 3.401808936729e+00 3.399094066071e+00 3.396369649251e+00 3.393636861007e+00 3.390894187164e+00 3.388142025419e+00 3.385380609277e+00 3.382612421697e+00 3.379834483431e+00 3.377047434121e+00 3.374251913988e+00 3.371448394992e+00 3.368635835157e+00 3.365816761985e+00 3.362990074209e+00 3.360154574423e+00 3.357312008474e+00 3.354462126352e+00 3.351605400725e+00 3.348740795777e+00 3.345871069316e+00 3.342993906149e+00 3.340110156755e+00 3.337219701165e+00 3.334324209842e+00 3.331421535990e+00 3.328513238701e+00 3.325600075346e+00 3.322680986621e+00 3.319756611402e+00 3.316827388740e+00 3.313893449138e+00 3.310954571480e+00 3.308013174243e+00 3.305066087736e+00 3.302113850758e+00 3.299158571641e+00 3.296199991358e+00 3.293239337397e+00 3.290273765159e+00 3.287306402048e+00 3.284335202965e+00 3.281362293191e+00 3.278388241247e+00 3.275408878805e+00 3.272431131312e+00 3.269449844080e+00 3.266468238075e+00 3.263485274480e+00 3.260501328416e+00 3.257515987241e+00 3.254531723667e+00 3.251546403855e+00 3.248562298639e+00 3.245577175706e+00 3.242593686376e+00 3.239609912699e+00 3.236627772606e+00 3.233646956592e+00 3.230669045768e+00 3.227691648807e+00 3.224716391269e+00 3.221744705528e+00 3.218775934202e+00 3.215808575298e+00 3.212843878984e+00 3.209884313996e+00 3.206929119292e+00 3.203976679772e+00 3.201029791825e+00 3.198085750626e+00 3.195147735321e+00 3.192215092500e+00 3.189285809654e+00 3.186365393953e+00 3.183447759732e+00 3.180539498950e+00 3.177635657196e+00 3.174739192189e+00 3.171851167632e+00 3.168967558143e+00 3.166093105373e+00 3.163227769235e+00 3.160370465731e+00 3.157520783164e+00 3.154678571555e+00 3.151848429963e+00 3.149024636018e+00 3.146212923067e+00 3.143410678906e+00 3.140617862835e+00 3.137836786486e+00 3.135063852660e+00 3.132305792951e+00 3.129554603572e+00 3.126817494344e+00 3.124093670017e+00 3.121378566373e+00 3.118678250522e+00 3.115989216134e+00 3.113315404645e+00 3.110651096180e+00 3.108002919351e+00 3.105369821478e+00 3.102747158678e+00 3.100142610265e+00 3.097547877188e+00 3.094972374307e+00 3.092408775947e+00 3.089861527088e+00 3.087331326802e+00 3.084812146692e+00 3.082314864691e+00 3.079827189071e+00 3.077362020187e+00 3.074909291566e+00 3.072475282932e+00 3.070060084795e+00 3.067657074356e+00 3.065277557104e+00 3.062909883432e+00 3.060565312374e+00 3.058233810950e+00 3.055922162679e+00 3.053632133175e+00 3.051354713466e+00 3.049102542641e+00 3.046861712301e+00 3.044646531365e+00 3.042448222062e+00 3.040266498651e+00 3.038109770772e+00 3.035964731495e+00 3.033848507346e+00 3.031743949141e+00 3.029663932376e+00 3.027601708732e+00 3.025557765523e+00 3.023540033540e+00 3.021535242135e+00 3.019556710047e+00 3.017591654469e+00 3.015651287084e+00 3.013731951626e+00 3.011827619594e+00 3.009950933793e+00 3.008086517263e+00 3.006251472937e+00 3.004427672347e+00 3.002629386894e+00 3.000850174719e+00 2.999088243163e+00 2.997352123523e+00 2.995627004159e+00 2.993930751063e+00 2.992245317917e+00 2.990586527902e+00 2.988944590968e+00 2.987318356260e+00 2.985719045010e+00 2.984127722408e+00 2.982566473316e+00 2.981014198563e+00 2.979486194439e+00 2.977974214984e+00 2.976476899154e+00 2.975004344576e+00 2.973538404235e+00 2.972101164363e+00 2.970669479581e+00 2.969261499967e+00 2.967864561828e+00 2.966482347928e+00 2.965123184461e+00 2.963765461928e+00 2.962436000273e+00 2.961109912130e+00 2.959803150513e+00 2.958505922989e+00 2.957221089865e+00 2.955954059170e+00 2.954686344271e+00 2.953443383105e+00 2.952199099327e+00 2.950973410953e+00 2.949749840446e+00 2.948536771593e+00 2.947336719351e+00 2.946133541341e+00 2.944948750787e+00 2.943758384884e+00 2.942583996290e+00 2.941406053696e+00 2.940235017748e+00 2.939071019100e+00 2.937898870124e+00 2.936741728195e+00 2.935571371039e+00 2.934413942520e+00 2.933245765353e+00 2.932080737195e+00 2.930913241558e+00 2.929736042768e+00 2.928565299078e+00 2.927377042015e+00 2.926194717850e+00 2.924994790863e+00 2.923794380239e+00 2.922582171583e+00 2.921357637295e+00 2.920129229390e+00 2.918876765049e+00 2.917624422070e+00 2.916348464705e+00 2.915063544950e+00 2.913758794454e+00 2.912436169352e+00 2.911097839300e+00 2.909734853345e+00 2.908360316733e+00 2.906953077428e+00 2.905531956067e+00 2.904081127813e+00 2.902607914885e+00 2.901106802854e+00 2.899577024858e+00 2.898022474106e+00 2.896432621824e+00 2.894816469704e+00 2.893161067252e+00 2.891477911675e+00 2.889754282000e+00 2.887999117690e+00 2.886204388875e+00 2.884368423560e+00 2.882495326953e+00 2.880574062804e+00 2.878619782386e+00 2.876610906007e+00 2.874565266268e+00 2.872462782551e+00 2.870319291560e+00 2.868124207967e+00 2.865874364384e+00 2.863580107482e+00 2.861218828515e+00 2.858816387483e+00 2.856343121697e+00 2.853823819403e+00 2.851236348571e+00 2.848588546360e+00 2.845886592215e+00 2.843105730583e+00 2.840276855575e+00 2.837362978269e+00 2.834397972492e+00 2.831350465081e+00 2.828237362046e+00 2.825056000431e+00 2.821788350820e+00 2.818463248244e+00 2.815040672723e+00 2.811561626500e+00 2.807985471836e+00 2.804336477649e+00 2.800606707075e+00 2.796783296279e+00 2.792892734233e+00 2.788894177241e+00 2.784829666635e+00 2.780658097519e+00 2.776408605894e+00 2.772065785697e+00 2.767620614744e+00 2.763099956193e+00 2.758460185541e+00 2.753749171275e+00 2.748918534627e+00 2.744003070878e+00 2.738983486764e+00 2.733855215941e+00 2.728641868409e+00 2.723301278785e+00 2.717882132509e+00 2.712335342890e+00 2.706694197974e+00 2.700942009244e+00 2.695076064617e+00 2.689114993858e+00 2.683020554536e+00 2.676839440187e+00 2.670523880408e+00 2.664108348656e+00 2.657574835175e+00 2.650920457804e+00 2.644162329231e+00 2.637268865490e+00 2.630280562434e+00 2.623150381687e+00 2.615917734552e+00 2.608557037005e+00 2.601075665619e+00 2.593482884840e+00 2.585750743272e+00 2.577916119571e+00 2.569938065308e+00 2.561855059622e+00 2.553635943771e+00 2.545295111056e+00 2.536834383981e+00 2.528236397143e+00 2.519529959747e+00 2.510677492177e+00 2.501716129923e+00 2.492616069976e+00 2.483394657280e+00 2.474046663670e+00 2.464564827055e+00 2.454966398272e+00 2.445227918716e+00 2.435374409081e+00 2.425381963967e+00 2.415269981668e+00 2.405026431143e+00 2.394654521667e+00 2.384157837545e+00 2.373527798187e+00 2.362779952323e+00 2.351894972807e+00 2.340890752223e+00 2.329755023016e+00 2.318496833947e+00 2.307110346968e+00 2.295598901553e+00 2.283965863879e+00 2.272200877968e+00 2.260322964405e+00 2.248308475447e+00 2.236183414467e+00 2.223926551084e+00 2.211554983355e+00 2.199060870376e+00 2.186439778249e+00 2.173714466741e+00 2.160850737636e+00 2.147892361184e+00 2.134797461059e+00 2.121600719804e+00 2.108283697621e+00 2.094849991851e+00 2.081318458556e+00 2.067653137887e+00 2.053905357393e+00 2.040022303919e+00 2.026053619352e+00 2.011968132924e+00 1.997775491248e+00 1.983497158300e+00 1.969089667372e+00 1.954616101679e+00 1.940010545766e+00 1.925337609924e+00 1.910554786812e+00 1.895678906225e+00 1.880727926405e+00 1.865660659286e+00 1.850544098465e+00 1.835304530663e+00 1.820015544886e+00 1.804627870144e+00 1.789164401271e+00 1.773644229577e+00 1.758018683500e+00 1.742367385912e+00 1.726606290468e+00 1.710818076800e+00 1.694947613482e+00 1.679024472227e+00 1.663065053506e+00 1.647023451319e+00 1.630978289773e+00 1.614846795567e+00 1.598716331746e+00 1.582528529731e+00 1.566317558543e+00 1.550095292870e+00 1.533827085195e+00 1.517583303330e+00 1.501288537811e+00 1.485032108094e+00 1.468749152378e+00 1.452490152988e+00 1.436252654116e+00 1.420016543345e+00 1.403847631506e+00 1.387675084569e+00 1.371592602480e+00 1.355530033994e+00 1.339553986125e+00 1.323647945101e+00 1.307809294355e+00 1.292097317738e+00 1.276447952356e+00 1.260959853989e+00 1.245556155589e+00 1.230323627574e+00 1.215229727026e+00 1.200294289929e+00 1.185565042385e+00 1.170986824560e+00 1.156667415828e+00 1.142521324478e+00 1.128655278801e+00 1.115024301560e+00 1.101664349158e+00 1.088619155425e+00 1.075836673104e+00 1.063438221822e+00 1.051327171576e+00 1.039626299420e+00 1.028280848263e+00 1.017340210734e+00 1.006843479004e+00 9.967410641033e-01 9.871583165666e-01 9.779931089234e-01 9.693742795029e-01 9.612427125471e-01 9.536431456840e-01 9.466201988857e-01 9.401124400301e-01 9.342434591150e-01 9.289063541788e-01 9.242204128690e-01 9.201236857085e-01 9.166477756862e-01 9.138292764342e-01 9.115993871453e-01 9.100608623864e-01 9.091102674380e-01 9.088336790071e-01 9.091769796310e-01 9.101403217546e-01 9.117551228626e-01 9.139412583086e-01 9.167720939343e-01 9.201555140501e-01 9.241330292998e-01 9.286662579033e-01 9.337222670222e-01 9.393262454841e-01 9.453979352439e-01 9.519751893003e-01 9.589899478446e-01 9.664400447567e-01 9.743088679642e-01 9.825410535601e-01 9.911567647778e-01 1.000084263905e+00 1.009332813616e+00 1.018865080363e+00 1.028643991072e+00 1.038675958399e+00 1.048894477051e+00 1.059315713956e+00 1.069886995158e+00 1.080593170109e+00 1.091425655503e+00 1.102326298329e+00 1.113320361822e+00 1.124337822962e+00 1.135395032542e+00 1.146453662949e+00 1.157486090847e+00 1.168504533907e+00 1.179438995509e+00 1.190332182062e+00 1.201110769169e+00 1.211791511910e+00 1.222354080212e+00 1.232753899008e+00 1.243029944215e+00 1.253098224869e+00 1.263012055618e+00 1.272707011756e+00 1.282189764141e+00 1.291461221442e+00 1.300463020767e+00 1.309250428773e+00 1.317739580652e+00 1.325976515042e+00 1.333917775200e+00 1.341553938311e+00 1.348906142728e+00 1.355908329685e+00 1.362614827854e+00 1.368959366942e+00 1.374969549928e+00 1.380624321056e+00 1.385903864841e+00 1.390829220696e+00 1.395350741691e+00 1.399502554160e+00 1.403244225906e+00 1.406585524877e+00 1.409514878283e+00 1.412018223931e+00 1.414101856546e+00 1.415741650730e+00 1.416947971687e+00 1.417699190608e+00 1.418000666362e+00 1.417834753380e+00 1.417206773460e+00 1.416102377553e+00 1.414518509558e+00 1.412455285781e+00 1.409892530970e+00 1.406848807081e+00 1.403293320619e+00 1.399247587040e+00 1.394690857074e+00 1.389622360475e+00 1.384053957452e+00 1.377958601410e+00 1.371366704560e+00 1.364247316782e+00 1.356623166673e+00 1.348486919311e+00 1.339835547298e+00 1.330688849694e+00 1.321029752017e+00 1.310884803773e+00 1.300243878615e+00 1.289126345201e+00 1.277537968831e+00 1.265486615012e+00 1.252992937111e+00 1.240060041521e+00 1.226715449813e+00 1.212966134641e+00 1.198840941991e+00 1.184356014639e+00 1.169535752503e+00 1.154407274161e+00 1.138996752751e+00 1.123335100181e+00 1.107456636546e+00 1.091393171830e+00 1.075180439424e+00 1.058865970808e+00 1.042477200797e+00 1.026077599123e+00 1.009693356333e+00 9.933879585841e-01 9.772073564227e-01 9.611935084869e-01 9.454284570108e-01 9.299309948674e-01 9.147942117118e-01 9.000493412006e-01 8.857664874664e-01 8.720123687324e-01 8.588185419092e-01 8.462797734655e-01 8.344114835104e-01 8.232961591669e-01 8.129681872530e-01 8.034697565091e-01 7.948563918516e-01 7.871389247552e-01 7.803678921832e-01 7.745430362959e-01 7.696923671832e-01 7.658082221479e-01 7.628969994595e-01 7.609384842519e-01 7.599169752730e-01 7.598044942617e-01 7.605573079240e-01 7.621514202228e-01 7.645113857156e-01 7.676111918055e-01 7.713725124065e-01 7.757426479709e-01 7.806593325963e-01 7.860418803016e-01 7.918480409582e-01 7.979808864359e-01 8.043967794853e-01 8.110146633144e-01 8.177726243460e-01 8.246117763313e-01 8.314618418457e-01 8.382727071479e-01 8.449779367315e-01 8.515359956885e-01 8.578825855557e-01 8.639880228594e-01 8.697903840903e-01 8.752651355300e-01 8.803720330293e-01 8.850722778772e-01 8.893614889431e-01 8.931890613004e-01 8.965663263092e-01 8.994635851601e-01 9.018823643403e-01 9.038293382818e-01 9.052942247041e-01 9.063082366730e-01 9.068732793822e-01 9.070260355688e-01 9.067889113208e-01 9.062056581448e-01 9.053117329904e-01 9.041603951151e-01 9.028049725386e-01 9.012973708608e-01 8.997143741520e-01 8.981010484432e-01 8.965506145826e-01 8.951104456738e-01 8.938654398219e-01 8.928824925261e-01 8.922242520797e-01 8.919676865560e-01 8.921535727462e-01 8.928608894389e-01 8.941092765585e-01 8.959632983649e-01 8.984402223365e-01 9.015570239870e-01 9.053446181555e-01 9.097755198519e-01 9.148713746588e-01 9.205876189509e-01 9.269151005099e-01 9.338063001749e-01 9.412177254656e-01 9.491073639481e-01 9.573942326822e-01 9.660440616626e-01 9.749585278518e-01 9.840870106406e-01 9.933391006773e-01 1.002642868645e+00 1.011922026599e+00 1.021081623276e+00 1.030064387809e+00 1.038763313199e+00 1.047127929092e+00 1.055064088419e+00 1.062510667699e+00 1.069403145592e+00 1.075668534961e+00 1.081276267059e+00 1.086156713774e+00 1.090296179733e+00 1.093654122886e+00 1.096225787622e+00 1.098006890998e+00 1.099001969531e+00 1.099247206505e+00 1.098760169075e+00 1.097605348364e+00 1.095820776930e+00 1.093486954310e+00 1.090665894949e+00 1.087433243762e+00 1.083869408876e+00 1.080033827918e+00 1.076011692451e+00 1.071837261911e+00 1.067574354663e+00 1.063238182249e+00 1.058851210288e+00 1.054410984935e+00 1.049890341661e+00 1.045276137513e+00 1.040502898118e+00 1.035547299652e+00 1.030340838254e+00 1.024849240039e+00 1.019040155627e+00 1.012889479518e+00 1.006421902713e+00 1.000378983902e+00 9.929624226990e-01 9.849838565251e-01 9.774634412940e-01 9.712613769822e-01 9.667347558083e-01 9.636156858395e-01 9.611780991144e-01 9.585661323137e-01 9.551719609846e-01 9.509464089743e-01 9.464468918104e-01 9.426241513581e-01 9.404667290773e-01 9.405828913272e-01 9.429028581186e-01 9.466812308919e-01 9.507565860469e-01 9.539416316979e-01 9.554384859945e-01 9.550814796802e-01 9.533315087369e-01 9.510676278170e-01 9.492786749630e-01 9.487344061892e-01 9.498348219200e-01 9.526750739897e-01 9.566731859874e-01 9.386289715297e-01 8.865932037593e-01 8.366849204131e-01 8.293326667655e-01 8.759940505401e-01 9.476810575458e-01 1.002735291479e+00 1.013514791657e+00 9.757907702404e-01 9.096726450164e-01 8.543125779611e-01 8.473886605723e-01 8.926975103463e-01 9.561201620022e-01 9.964508997376e-01 9.895875303634e-01 9.358810391531e-01 8.605463866799e-01 8.069390907960e-01 8.112988506348e-01 8.687770016881e-01 9.391323760180e-01 9.831563203678e-01 9.832241597754e-01 9.470541425770e-01 9.036821184580e-01 8.886196548324e-01 9.165004502687e-01 9.661007416369e-01 9.985899395056e-01 9.836364416132e-01 9.134967464002e-01 8.098826241950e-01 7.275780526022e-01 7.323898097695e-01 8.318928709410e-01 9.647052160906e-01 1.066714753343e+00 1.101062654326e+00 1.058950615739e+00 9.586457748007e-01 8.456892446941e-01 7.837639069834e-01 8.113671817038e-01 8.984928259617e-01 9.834108916883e-01 1.023112183089e+00 1.005366217397e+00 9.463048872937e-01 8.840471402943e-01 8.606488719778e-01 8.893668049616e-01 9.420878420090e-01 9.769970039656e-01 9.679114072017e-01 9.156395195938e-01 8.495669548222e-01 8.179427824590e-01 8.528061193026e-01 9.349017413854e-01 1.012566629025e+00 1.040937383916e+00 9.988011190741e-01 8.930432020392e-01 7.630959506026e-01 6.821302761052e-01 7.134085985448e-01 8.290200499092e-01 9.482992668018e-01 1.013067367943e+00 1.000254972967e+00 9.187907167097e-01 8.102121979080e-01 7.451421684093e-01 7.797059932729e-01 8.899125148853e-01 1.003993616343e+00 1.067164239974e+00 1.057557476121e+00 9.854874887517e-01 8.934819918906e-01 8.479068613559e-01 8.949727379279e-01 1.010561719295e+00 1.130627431652e+00 1.204078560053e+00 1.208514872189e+00 1.150126926632e+00 1.061282852394e+00 9.925141264128e-01 9.862876545494e-01 1.041146089800e+00 1.114467659178e+00 1.160361413779e+00 1.153864620535e+00 1.095815244579e+00 1.010679197383e+00 9.384493145355e-01 9.138258368045e-01 9.383704498082e-01 9.794177889883e-01 9.986515425550e-01 9.738927505308e-01 9.049600853169e-01 8.123014693175e-01 7.313787164809e-01 6.962338928826e-01 7.127486618832e-01 7.544437251703e-01 7.900530061748e-01 8.040829299477e-01 7.986470333850e-01 7.866745214915e-01 7.813978499254e-01 7.872787390037e-01 7.995543085491e-01 8.126059289987e-01 8.285079227153e-01 8.572832520808e-01 9.076632352461e-01 9.756322324235e-01 1.042811101522e+00 1.085576765414e+00 1.086290355287e+00 1.041828072789e+00 9.688919025105e-01 9.045887067159e-01 8.918093830608e-01 9.442341224320e-01 1.029904836839e+00 1.099100529688e+00 1.113837960346e+00 1.058486006391e+00 9.430725270611e-01 8.066810384853e-01 7.166847608335e-01 7.300188322092e-01 8.232093660684e-01 9.210219695845e-01 9.679865393679e-01 9.693569074254e-01
 3.248723692221e+00 3.251130952094e+00 3.253582518630e+00 3.255543737602e+00 3.256768831763e+00 3.257521391384e+00 3.258380511721e+00 3.259816222189e+00 3.261910365930e+00 3.264357275611e+00 3.266652598500e+00 3.268366416628e+00 3.269420527859e+00 3.270158327191e+00 3.271123845935e+00 3.272688559769e+00 3.274826309451e+00 3.277192727794e+00 3.279335593695e+00 3.280921994126e+00 3.281913911821e+00 3.282646168889e+00 3.283660474119e+00 3.285339655196e+00 3.287622187737e+00 3.290055673421e+00 3.292114088995e+00 3.293529688415e+00 3.294413389423e+00 3.295193105276e+00 3.296358040258e+00 3.298174133072e+00 3.300512322407e+00 3.302924935650e+00 3.304921451663e+00 3.306251581601e+00 3.307056759776e+00 3.307817587775e+00 3.309074196206e+00 3.311069853380e+00 3.313561750553e+00 3.315967422378e+00 3.317785702237e+00 3.318914564895e+00 3.319674220677e+00 3.320579218471e+00 3.322019097409e+00 3.324071903659e+00 3.326467726738e+00 3.328751865322e+00 3.330531349700e+00 3.331689298581e+00 3.332457341064e+00 3.333326064278e+00 3.334777048899e+00 3.336959268399e+00 3.339544807966e+00 3.341901567284e+00 3.343534857911e+00 3.344440284606e+00 3.345101401165e+00 3.346151690050e+00 3.347937408280e+00 3.350313400719e+00 3.352774345724e+00 3.354812361840e+00 3.356217835568e+00 3.357154740509e+00 3.358015691610e+00 3.359201348332e+00 3.360941698189e+00 3.363192027974e+00 3.365620251186e+00 3.367749171370e+00 3.369221243063e+00 3.370063566867e+00 3.370730124279e+00 3.371854599092e+00 3.373818391897e+00 3.376442672843e+00 3.379057101150e+00 3.380966124808e+00 3.381957431316e+00 3.382464059341e+00 3.383245228787e+00 3.384843375973e+00 3.387207019103e+00 3.389759316955e+00 3.391841836542e+00 3.393166921050e+00 3.393957631104e+00 3.394736975845e+00 3.395937957834e+00 3.397661505307e+00 3.399697429753e+00 3.401720464768e+00 3.403478759568e+00 3.404880174836e+00 3.405977065804e+00 3.406923139584e+00 3.407945967858e+00 3.409286970075e+00 3.411078578501e+00 3.413204603890e+00 3.415300805706e+00 3.416934096743e+00 3.417915832664e+00 3.418485680242e+00 3.419222352365e+00 3.420671318377e+00 3.422938844705e+00 3.425552295308e+00 3.427758572896e+00 3.429050455892e+00 3.429537113739e+00 3.429912527395e+00 3.430980604006e+00 3.433082461334e+00 3.435836906812e+00 3.438403770977e+00 3.440074360412e+00 3.440761266468e+00 3.441055327894e+00 3.441789923709e+00 3.443468642754e+00 3.445926998053e+00 3.448479820710e+00 3.450414258512e+00 3.451464875923e+00 3.451961489858e+00 3.452558189884e+00 3.453785804985e+00 3.455725661748e+00 3.458001528393e+00 3.460064517324e+00 3.461550110575e+00 3.462489598325e+00 3.463234644191e+00 3.464221197327e+00 3.465708685125e+00 3.467632612906e+00 3.469671530804e+00 3.471465988125e+00 3.472839560282e+00 3.473878614018e+00 3.474864756384e+00 3.476089948554e+00 3.477663149561e+00 3.479468070739e+00 3.481263104564e+00 3.482846440169e+00 3.484169548276e+00 3.485333208277e+00 3.486515629796e+00 3.487852702396e+00 3.489370563760e+00 3.491003893218e+00 3.492642896987e+00 3.494185651166e+00 3.495583789554e+00 3.496873062582e+00 3.498148574410e+00 3.499508831193e+00 3.500992749611e+00 3.502564691174e+00 3.504124755132e+00 3.505589091969e+00 3.506945788192e+00 3.508252182976e+00 3.509575813742e+00 3.510952730688e+00 3.512373057524e+00 3.513803962620e+00 3.515216903084e+00 3.516612073800e+00 3.517993479901e+00 3.519360371601e+00 3.520718362124e+00 3.522076241143e+00 3.523443935685e+00 3.524829761070e+00 3.526231105059e+00 3.527631836230e+00 3.529015099835e+00 3.530381640547e+00 3.531738746488e+00 3.533093588227e+00 3.534447209019e+00 3.535807586953e+00 3.537172007465e+00 3.538532905503e+00 3.539894163392e+00 3.541248839469e+00 3.542594006528e+00 3.543935210439e+00 3.545275537500e+00 3.546618708097e+00 3.547957925084e+00 3.549295736442e+00 3.550631376108e+00 3.551962348928e+00 3.553288078179e+00 3.554614980859e+00 3.555940297059e+00 3.557258884254e+00 3.558574087950e+00 3.559880683983e+00 3.561186996861e+00 3.562492212642e+00 3.563797738713e+00 3.565097680459e+00 3.566386922473e+00 3.567675315709e+00 3.568965071183e+00 3.570258610564e+00 3.571549126635e+00 3.572833080247e+00 3.574110502962e+00 3.575387751100e+00 3.576671558383e+00 3.577950777996e+00 3.579220613004e+00 3.580481851902e+00 3.581739957008e+00 3.582997022453e+00 3.584255020503e+00 3.585504948251e+00 3.586744959914e+00 3.587983418597e+00 3.589226236630e+00 3.590467584938e+00 3.591705077326e+00 3.592937077298e+00 3.594163364138e+00 3.595389088198e+00 3.596618034579e+00 3.597844024844e+00 3.599056586232e+00 3.600265101330e+00 3.601472025347e+00 3.602676256789e+00 3.603878624527e+00 3.605076072000e+00 3.606261907345e+00 3.607447812346e+00 3.608635699001e+00 3.609821401621e+00 3.611000422265e+00 3.612175398614e+00 3.613345565360e+00 3.614514574828e+00 3.615683195128e+00 3.616847433466e+00 3.618002266844e+00 3.619152842372e+00 3.620303409852e+00 3.621448184373e+00 3.622588842580e+00 3.623725943808e+00 3.624856095956e+00 3.625986360220e+00 3.627115035892e+00 3.628238096729e+00 3.629355734285e+00 3.630470079538e+00 3.631580553521e+00 3.632687862200e+00 3.633791377268e+00 3.634886900065e+00 3.635978789085e+00 3.637068218966e+00 3.638154314142e+00 3.639233156069e+00 3.640310666947e+00 3.641383061466e+00 3.642452087660e+00 3.643517208489e+00 3.644578559365e+00 3.645632906785e+00 3.646683283912e+00 3.647732891870e+00 3.648774106309e+00 3.649812401211e+00 3.650846036173e+00 3.651873498795e+00 3.652897996446e+00 3.653917704827e+00 3.654934257614e+00 3.655944272834e+00 3.656950128039e+00 3.657953577205e+00 3.658948757625e+00 3.659941667038e+00 3.660930125148e+00 3.661912747553e+00 3.662891804340e+00 3.663865532424e+00 3.664833150368e+00 3.665797464586e+00 3.666758678357e+00 3.667712674835e+00 3.668661627440e+00 3.669605308842e+00 3.670545006327e+00 3.671480309785e+00 3.672410977464e+00 3.673335194244e+00 3.674251968252e+00 3.675165713368e+00 3.676075053060e+00 3.676978809076e+00 3.677879144256e+00 3.678772422522e+00 3.679659178730e+00 3.680542596531e+00 3.681419799492e+00 3.682291302070e+00 3.683157830568e+00 3.684020081562e+00 3.684876337834e+00 3.685727795698e+00 3.686573625433e+00 3.687413840196e+00 3.688248807416e+00 3.689077289596e+00 3.689900295059e+00 3.690718294802e+00 3.691531073928e+00 3.692336852433e+00 3.693138777504e+00 3.693935948791e+00 3.694726826137e+00 3.695510864185e+00 3.696286723573e+00 3.697059003317e+00 3.697825545580e+00 3.698586988884e+00 3.699343476806e+00 3.700092810523e+00 3.700834566336e+00 3.701571795763e+00 3.702302095336e+00 3.703023040575e+00 3.703741403482e+00 3.704454087125e+00 3.705161263793e+00 3.705859460516e+00 3.706553074448e+00 3.707239128908e+00 3.707917454349e+00 3.708591771058e+00 3.709258322121e+00 3.709918845661e+00 3.710572626251e+00 3.711220643261e+00 3.711861378804e+00 3.712494438237e+00 3.713120598190e+00 3.713739795635e+00 3.714353727539e+00 3.714959789674e+00 3.715558757020e+00 3.716151825368e+00 3.716738677651e+00 3.717316939491e+00 3.717888459530e+00 3.718454774212e+00 3.719011558313e+00 3.719562212878e+00 3.720106223228e+00 3.720642903007e+00 3.721171516959e+00 3.721693517973e+00 3.722208999166e+00 3.722715183489e+00 3.723216285138e+00 3.723708367074e+00 3.724193137825e+00 3.724671040703e+00 3.725141426309e+00 3.725603527741e+00 3.726058560902e+00 3.726506122753e+00 3.726946411504e+00 3.727379437917e+00 3.727803459809e+00 3.728218539552e+00 3.728626950032e+00 3.729025746148e+00 3.729421017298e+00 3.729805582144e+00 3.730182380735e+00 3.730551513416e+00 3.730910357247e+00 3.731261351151e+00 3.731603634352e+00 3.731939903132e+00 3.732267473335e+00 3.732587262436e+00 3.732896444520e+00 3.733196573897e+00 3.733490449913e+00 3.733774798683e+00 3.734051956574e+00 3.734320034551e+00 3.734577744705e+00 3.734829205131e+00 3.735070606339e+00 3.735302664142e+00 3.735528603337e+00 3.735744252993e+00 3.735950858549e+00 3.736149447393e+00 3.736338820264e+00 3.736518533165e+00 3.736691111516e+00 3.736853302498e+00 3.737006770413e+00 3.737150423542e+00 3.737284514471e+00 3.737409257296e+00 3.737526513819e+00 3.737633010864e+00 3.737731665126e+00 3.737818749063e+00 3.737897126058e+00 3.737964557151e+00 3.738023741549e+00 3.738071937383e+00 3.738113061728e+00 3.738143516228e+00 3.738162716518e+00 3.738171411336e+00 3.738172410803e+00 3.738162808800e+00 3.738142790477e+00 3.738114172859e+00 3.738075946936e+00 3.738027144551e+00 3.737965471853e+00 3.737897614590e+00 3.737819454473e+00 3.737729077549e+00 3.737629843012e+00 3.737520525643e+00 3.737399728225e+00 3.737268921731e+00 3.737126812810e+00 3.736974789909e+00 3.736813446630e+00 3.736641256709e+00 3.736456917055e+00 3.736263245127e+00 3.736057057390e+00 3.735841782940e+00 3.735616705586e+00 3.735380010317e+00 3.735132204792e+00 3.734873144191e+00 3.734604612933e+00 3.734324906298e+00 3.734033094573e+00 3.733730890923e+00 3.733418036957e+00 3.733091755016e+00 3.732754936118e+00 3.732407652798e+00 3.732049497299e+00 3.731679756030e+00 3.731298891461e+00 3.730903922730e+00 3.730498532573e+00 3.730081679744e+00 3.729655526532e+00 3.729216611236e+00 3.728764056500e+00 3.728300549432e+00 3.727827934558e+00 3.727340385022e+00 3.726844179330e+00 3.726335560924e+00 3.725812760755e+00 3.725279475932e+00 3.724733676464e+00 3.724177679495e+00 3.723608866509e+00 3.723027219735e+00 3.722432944461e+00 3.721826881431e+00 3.721207855273e+00 3.720578592070e+00 3.719935208519e+00 3.719278184271e+00 3.718611991648e+00 3.717929430075e+00 3.717238018166e+00 3.716533761246e+00 3.715813629729e+00 3.715083515501e+00 3.714340127780e+00 3.713583072137e+00 3.712816381821e+00 3.712033660047e+00 3.711237846366e+00 3.710431571680e+00 3.709610728933e+00 3.708778643506e+00 3.707932157048e+00 3.707070890125e+00 3.706199785031e+00 3.705313739854e+00 3.704412492926e+00 3.703501819691e+00 3.702574587790e+00 3.701637273598e+00 3.700684996659e+00 3.699718386347e+00 3.698741634777e+00 3.697747397252e+00 3.696740799299e+00 3.695722818938e+00 3.694689482674e+00 3.693643739657e+00 3.692583574232e+00 3.691508159209e+00 3.690419815811e+00 3.689317857580e+00 3.688202956796e+00 3.687073040965e+00 3.685929591698e+00 3.684772932144e+00 3.683601303267e+00 3.682415278880e+00 3.681217888447e+00 3.680003782955e+00 3.678775813048e+00 3.677536151247e+00 3.676279531435e+00 3.675009447226e+00 3.673725211885e+00 3.672425559748e+00 3.671114204333e+00 3.669786331384e+00 3.668445312757e+00 3.667090629465e+00 3.665719291983e+00 3.664336258526e+00 3.662936533867e+00 3.661523223432e+00 3.660095531391e+00 3.658652192206e+00 3.657195664921e+00 3.655723724529e+00 3.654236631246e+00 3.652737319093e+00 3.651219828438e+00 3.649689596418e+00 3.648146496185e+00 3.646583895815e+00 3.645011893899e+00 3.643422265859e+00 3.641817431676e+00 3.640199584196e+00 3.638565409189e+00 3.636917138966e+00 3.635254802943e+00 3.633575330386e+00 3.631884342145e+00 3.630174813057e+00 3.628451404455e+00 3.626715487394e+00 3.624960964046e+00 3.623195140958e+00 3.621412665946e+00 3.619615752874e+00 3.617802515266e+00 3.615973909644e+00 3.614132732841e+00 3.612276202541e+00 3.610404391642e+00 3.608518051551e+00 3.606615835010e+00 3.604698968261e+00 3.602767390004e+00 3.600821927733e+00 3.598860797196e+00 3.596883618288e+00 3.594891578944e+00 3.592885225765e+00 3.590863762674e+00 3.588828941978e+00 3.586777125606e+00 3.584711669050e+00 3.582631805864e+00 3.580537350979e+00 3.578427589909e+00 3.576301450297e+00 3.574162116572e+00 3.572007986267e+00 3.569838598922e+00 3.567655555980e+00 3.565457031826e+00 3.563243903197e+00 3.561016347052e+00 3.558774031877e+00 3.556516465776e+00 3.554245685149e+00 3.551960447240e+00 3.549659538355e+00 3.547345317934e+00 3.545016199195e+00 3.542673016189e+00 3.540315098620e+00 3.537943291232e+00 3.535557278816e+00 3.533156523766e+00 3.530743530981e+00 3.528314547930e+00 3.525871402544e+00 3.523414449505e+00 3.520944878688e+00 3.518461713586e+00 3.515962929280e+00 3.513452084210e+00 3.510926270409e+00 3.508388705640e+00 3.505836832210e+00 3.503271072545e+00 3.500691308011e+00 3.498098615339e+00 3.495492852315e+00 3.492873607493e+00 3.490241822589e+00 3.487595609903e+00 3.484938100742e+00 3.482267265245e+00 3.479583281126e+00 3.476886788010e+00 3.474177790377e+00 3.471457270955e+00 3.468722620613e+00 3.465976640486e+00 3.463217935816e+00 3.460448302301e+00 3.457664300287e+00 3.454870167696e+00 3.452062637742e+00 3.449245435220e+00 3.446414919568e+00 3.443574673568e+00 3.440720131717e+00 3.437856530378e+00 3.434981088615e+00 3.432096533902e+00 3.429198847724e+00 3.426291042099e+00 3.423372744850e+00 3.420442780848e+00 3.417503341098e+00 3.414554781792e+00 3.411594129638e+00 3.408623779647e+00 3.405644216494e+00 3.402654728377e+00 3.399655315876e+00 3.396647539005e+00 3.393630570025e+00 3.390602821010e+00 3.387567613042e+00 3.384523527378e+00 3.381469693934e+00 3.378408955167e+00 3.375338248742e+00 3.372261483672e+00 3.369174997102e+00 3.366081141821e+00 3.362980145702e+00 3.359871321875e+00 3.356755891061e+00 3.353633178714e+00 3.350504109236e+00 3.347366880321e+00 3.344225134753e+00 3.341075093215e+00 3.337920742667e+00 3.334760332865e+00 3.331592921400e+00 3.328421855441e+00 3.325243759637e+00 3.322062368787e+00 3.318873841322e+00 3.315681717372e+00 3.312486919898e+00 3.309285927609e+00 3.306081861946e+00 3.302873610671e+00 3.299663003915e+00 3.296448497179e+00 3.293230734009e+00 3.290011562632e+00 3.286787498352e+00 3.283562405802e+00 3.280336272938e+00 3.277105459808e+00 3.273874806877e+00 3.270642704090e+00 3.267410938285e+00 3.264175683095e+00 3.260942220149e+00 3.257707641488e+00 3.254472151567e+00 3.251239352622e+00 3.248004616627e+00 3.244771309172e+00 3.241540265543e+00 3.238308244041e+00 3.235079740356e+00 3.231851166129e+00 3.228626911648e+00 3.225403274004e+00 3.222182143673e+00 3.218965510643e+00 3.215749923093e+00 3.212541407170e+00 3.209333245167e+00 3.206129670511e+00 3.202932200243e+00 3.199736849871e+00 3.196550258156e+00 3.193364253098e+00 3.190186409954e+00 3.187012602243e+00 3.183845533750e+00 3.180686170933e+00 3.177530391490e+00 3.174385409935e+00 3.171243701896e+00 3.168111880834e+00 3.164987047077e+00 3.161868512126e+00 3.158762319580e+00 3.155660106640e+00 3.152570932472e+00 3.149487928485e+00 3.146416411613e+00 3.143352762627e+00 3.140299656364e+00 3.137258191077e+00 3.134223361697e+00 3.131203571314e+00 3.128191251225e+00 3.125192802950e+00 3.122205610863e+00 3.119227460438e+00 3.116266604830e+00 3.113312861118e+00 3.110376807288e+00 3.107448470970e+00 3.104536401693e+00 3.101638481368e+00 3.098749763915e+00 3.095881064553e+00 3.093020003224e+00 3.090178577650e+00 3.087348477375e+00 3.084533284623e+00 3.081736694784e+00 3.078947411184e+00 3.076182755818e+00 3.073427206486e+00 3.070689924254e+00 3.067968839998e+00 3.065262026095e+00 3.062576460382e+00 3.059899874322e+00 3.057248996067e+00 3.054606446677e+00 3.051985857327e+00 3.049381951228e+00 3.046793321530e+00 3.044226541557e+00 3.041669352050e+00 3.039138817941e+00 3.036618933967e+00 3.034121867395e+00 3.031641602092e+00 3.029175801226e+00 3.026735527994e+00 3.024304783227e+00 3.021901408338e+00 3.019508166836e+00 3.017138202848e+00 3.014786540341e+00 3.012449554204e+00 3.010136662767e+00 3.007834551378e+00 3.005560737834e+00 3.003295612780e+00 3.001055382250e+00 2.998830345753e+00 2.996621688757e+00 2.994439833451e+00 2.992264124338e+00 2.990117612971e+00 2.987979126420e+00 2.985866602277e+00 2.983768000681e+00 2.981684362176e+00 2.979625857131e+00 2.977572845343e+00 2.975548878780e+00 2.973530295363e+00 2.971537618937e+00 2.969556747237e+00 2.967589273447e+00 2.965645561587e+00 2.963705064902e+00 2.961793844522e+00 2.959885174638e+00 2.957999513997e+00 2.956123495613e+00 2.954260458513e+00 2.952417756263e+00 2.950575980079e+00 2.948761168414e+00 2.946944256332e+00 2.945150434997e+00 2.943360173269e+00 2.941582553082e+00 2.939819838729e+00 2.938055249329e+00 2.936314938403e+00 2.934568722089e+00 2.932843048383e+00 2.931115313673e+00 2.929397848877e+00 2.927690521720e+00 2.925979209181e+00 2.924286266873e+00 2.922582759271e+00 2.920896846745e+00 2.919200884898e+00 2.917515384493e+00 2.915829747801e+00 2.914139336774e+00 2.912459410864e+00 2.910764210827e+00 2.909081789035e+00 2.907383723891e+00 2.905690955135e+00 2.903991506201e+00 2.902284482560e+00 2.900576742738e+00 2.898853965218e+00 2.897134000804e+00 2.895393584149e+00 2.893650796117e+00 2.891895032642e+00 2.890125354577e+00 2.888347928877e+00 2.886548617072e+00 2.884743387182e+00 2.882914052733e+00 2.881074089492e+00 2.879211237143e+00 2.877332645633e+00 2.875432722037e+00 2.873509482175e+00 2.871568086698e+00 2.869596097606e+00 2.867606675035e+00 2.865585512810e+00 2.863541837887e+00 2.861464573136e+00 2.859359542412e+00 2.857223755454e+00 2.855053464380e+00 2.852855056728e+00 2.850614668310e+00 2.848345918861e+00 2.846031764295e+00 2.843687053382e+00 2.841296772301e+00 2.838868161389e+00 2.836396454071e+00 2.833877433006e+00 2.831320762467e+00 2.828707314974e+00 2.826056805347e+00 2.823345559717e+00 2.820593351489e+00 2.817781958583e+00 2.814918571482e+00 2.812005520139e+00 2.809025391201e+00 2.806001583416e+00 2.802903311240e+00 2.799760094464e+00 2.796542834215e+00 2.793267082080e+00 2.789930768729e+00 2.786517071934e+00 2.783051811554e+00 2.779497972937e+00 2.775894553370e+00 2.772202303061e+00 2.768446040819e+00 2.764616744664e+00 2.760700934916e+00 2.756724206642e+00 2.752649269715e+00 2.748515705737e+00 2.744282460672e+00 2.739979752432e+00 2.735588330580e+00 2.731106458723e+00 2.726552985139e+00 2.721890070567e+00 2.717161933832e+00 2.712323916004e+00 2.707406582117e+00 2.702393046249e+00 2.697280611991e+00 2.692085757981e+00 2.686774784903e+00 2.681389893311e+00 2.675884523957e+00 2.670295923030e+00 2.664600494722e+00 2.658799059471e+00 2.652906900273e+00 2.646891534167e+00 2.640795589448e+00 2.634571166979e+00 2.628255443812e+00 2.621823996884e+00 2.615282965181e+00 2.608641450126e+00 2.601873012348e+00 2.595015005061e+00 2.588022164654e+00 2.580934873923e+00 2.573723227352e+00 2.566399095672e+00 2.558966237986e+00 2.551402896562e+00 2.543743059956e+00 2.535945092839e+00 2.528047921395e+00 2.520018945275e+00 2.511877843330e+00 2.503618375889e+00 2.495229766618e+00 2.486736442064e+00 2.478103312821e+00 2.469368369975e+00 2.460495555939e+00 2.451511045444e+00 2.442402597892e+00 2.433166495409e+00 2.423819167207e+00 2.414334957261e+00 2.404742300462e+00 2.395012790134e+00 2.385171267652e+00 2.375200865200e+00 2.365107780476e+00 2.354895409022e+00 2.344554129912e+00 2.334098318774e+00 2.323508831058e+00 2.312807551429e+00 2.301975674793e+00 2.291027574966e+00 2.279954823527e+00 2.268760107259e+00 2.257449837340e+00 2.246008713820e+00 2.234461117289e+00 2.222779180665e+00 2.210992949383e+00 2.199077118332e+00 2.187048527171e+00 2.174904001633e+00 2.162635752073e+00 2.150266674645e+00 2.137762258008e+00 2.125166882662e+00 2.112436997950e+00 2.099610487917e+00 2.086667861434e+00 2.073610148792e+00 2.060458880513e+00 2.047175518763e+00 2.033815013706e+00 2.020320876563e+00 2.006746631047e+00 1.993055306014e+00 1.979263520214e+00 1.965386394158e+00 1.951384776997e+00 1.937320794765e+00 1.923125959606e+00 1.908867640539e+00 1.894501650875e+00 1.880046573662e+00 1.865520520111e+00 1.850878167588e+00 1.836192474520e+00 1.821382724920e+00 1.806529292995e+00 1.791578775662e+00 1.776556209343e+00 1.761479083060e+00 1.746299028704e+00 1.731095684003e+00 1.715782901150e+00 1.700449964050e+00 1.685033912113e+00 1.669568268067e+00 1.654067846141e+00 1.638487513060e+00 1.622907045408e+00 1.607240048608e+00 1.591578950031e+00 1.575858802591e+00 1.560119668898e+00 1.544370197342e+00 1.528573433738e+00 1.512806122451e+00 1.496984965657e+00 1.481204845905e+00 1.465399179410e+00 1.449616139003e+00 1.433858126654e+00 1.418098986736e+00 1.402408174819e+00 1.386709651680e+00 1.371103333650e+00 1.355515040137e+00 1.340010878719e+00 1.324575916944e+00 1.309203418315e+00 1.293956970204e+00 1.278767680357e+00 1.263736088558e+00 1.248785091505e+00 1.234000073502e+00 1.219349098645e+00 1.204848632518e+00 1.190547199833e+00 1.176391013359e+00 1.162485643665e+00 1.148744671940e+00 1.135273766008e+00 1.122024303119e+00 1.109038109643e+00 1.096351962983e+00 1.083918326485e+00 1.071852308926e+00 1.060057926098e+00 1.048660604000e+00 1.037595925629e+00 1.026924655057e+00 1.016673040106e+00 1.006798804345e+00 9.974225863360e-01 9.884393881663e-01 9.799857061674e-01 9.719871669365e-01 9.645050092735e-01 9.575665949047e-01 9.511232630686e-01 9.452927307528e-01 9.399637345347e-01 9.352663464081e-01 9.311236969866e-01 9.275836166050e-01 9.246678050649e-01 9.223188593559e-01 9.206390770601e-01 9.195145717334e-01 9.190529785014e-01 9.191775496932e-01 9.199093319482e-01 9.212682262987e-01 9.231798986604e-01 9.257251790563e-01 9.287988138217e-01 9.324631652023e-01 9.366613898139e-01 9.413797276393e-01 9.466335637719e-01 9.523458568315e-01 9.585664329535e-01 9.652094932307e-01 9.722960935881e-01 9.797909039415e-01 9.876557462534e-01 9.959030800873e-01 1.004462541758e+00 1.013352526778e+00 1.022522374570e+00 1.031952813312e+00 1.041635677054e+00 1.051513703911e+00 1.061603820201e+00 1.071847292747e+00 1.082239987393e+00 1.092760332369e+00 1.103362439519e+00 1.114064731385e+00 1.124799855914e+00 1.135584307897e+00 1.146376743078e+00 1.157155541979e+00 1.167927028827e+00 1.178626141243e+00 1.189288576284e+00 1.199847871699e+00 1.210317762377e+00 1.220675022429e+00 1.230882275845e+00 1.240970056847e+00 1.250859587249e+00 1.260600989070e+00 1.270129906449e+00 1.279455789856e+00 1.288574942550e+00 1.297433943103e+00 1.306081681160e+00 1.314437008924e+00 1.322549162930e+00 1.330369719055e+00 1.337892560258e+00 1.345134004066e+00 1.352031532884e+00 1.358639306230e+00 1.364888668918e+00 1.370811309312e+00 1.376381481832e+00 1.381580375635e+00 1.386432175599e+00 1.390883170351e+00 1.394970074961e+00 1.398649283322e+00 1.401932787226e+00 1.404811010617e+00 1.407264932757e+00 1.409305233815e+00 1.410904156916e+00 1.412073554168e+00 1.412793173782e+00 1.413065431061e+00 1.412874713873e+00 1.412225246826e+00 1.411101395309e+00 1.409500741478e+00 1.407423457818e+00 1.404850658095e+00 1.401797159163e+00 1.398232508158e+00 1.394178871504e+00 1.389613378992e+00 1.384538330037e+00 1.378959751794e+00 1.372851811257e+00 1.366244990571e+00 1.359105518759e+00 1.351457243611e+00 1.343290366687e+00 1.334600893126e+00 1.325407982557e+00 1.315691011975e+00 1.305478552822e+00 1.294757001364e+00 1.283542374586e+00 1.271843674078e+00 1.259662732184e+00 1.247018954128e+00 1.233918039138e+00 1.220380372092e+00 1.206416651339e+00 1.192047147586e+00 1.177292456158e+00 1.162174137541e+00 1.146714172361e+00 1.130944984569e+00 1.114886383900e+00 1.098579398673e+00 1.082051608012e+00 1.065340003702e+00 1.048492017725e+00 1.031530504886e+00 1.014525940491e+00 9.975007423057e-01 9.805223847679e-01 9.636399960043e-01 9.468936571120e-01 9.303727488627e-01 9.140961516160e-01 8.981667428652e-01 8.826185685881e-01 8.675279168720e-01 8.529701333605e-01 8.389826743566e-01 8.256700567298e-01 8.130576047920e-01 8.012399135886e-01 7.902568743900e-01 7.801655435351e-01 7.710298630547e-01 7.628704164065e-01 7.557506286314e-01 7.496746558542e-01 7.446839341251e-01 7.407735397877e-01 7.379540512570e-01 7.362116959733e-01 7.355291702538e-01 7.358825468763e-01 7.372207093002e-01 7.395205309758e-01 7.427036295365e-01 7.467319308628e-01 7.515277308034e-01 7.570247228984e-01 7.631571993264e-01 7.698352450996e-01 7.770062425074e-01 7.845711173142e-01 7.924720539671e-01 8.006252445332e-01 8.089623014530e-01 8.174136172403e-01 8.259087854670e-01 8.343885623725e-01 8.427846499228e-01 8.510485323662e-01 8.591121660189e-01 8.669420824373e-01 8.744739129152e-01 8.816787947062e-01 8.885164229036e-01 8.949395885056e-01 9.009416045481e-01 9.064715719599e-01 9.115328973406e-01 9.160949749746e-01 9.201508292153e-01 9.237034387907e-01 9.267383071469e-01 9.292770280418e-01 9.313173127053e-01 9.328852379653e-01 9.339938325020e-01 9.346784956315e-01 9.349614687355e-01 9.348862497288e-01 9.344937939802e-01 9.338193875082e-01 9.329293368256e-01 9.318526949771e-01 9.306663724559e-01 9.294076049568e-01 9.281423146520e-01 9.269259460578e-01 9.258091434641e-01 9.248556026839e-01 9.240982954923e-01 9.236125789485e-01 9.234113513290e-01 9.235585447463e-01 9.240777144471e-01 9.249871531580e-01 9.263348348979e-01 9.281048101670e-01 9.303364321424e-01 9.330119404287e-01 9.361451689001e-01 9.397197348065e-01 9.437250984058e-01 9.481541490313e-01 9.529657593798e-01 9.581593192854e-01 9.636815914086e-01 9.695181019635e-01 9.756186949937e-01 9.819495103648e-01 9.884682040662e-01 9.951151117116e-01 1.001861741674e+00 1.008628230660e+00 1.015382965514e+00 1.022047035932e+00 1.028571885224e+00 1.034896287979e+00 1.040943658827e+00 1.046676763669e+00 1.052011022550e+00 1.056909717838e+00 1.061307098755e+00 1.065167767436e+00 1.068448916594e+00 1.071115228600e+00 1.073161133643e+00 1.074558980379e+00 1.075330399114e+00 1.075468933881e+00 1.075016093163e+00 1.073995727740e+00 1.072455033280e+00 1.070450467409e+00 1.068025431906e+00 1.065259741197e+00 1.062191823691e+00 1.058897862579e+00 1.055413664808e+00 1.051795363692e+00 1.048074309448e+00 1.044266291306e+00 1.040400287473e+00 1.036454373119e+00 1.032443758811e+00 1.028333658364e+00 1.024115535986e+00 1.019769033052e+00 1.015272859982e+00 1.010639169493e+00 1.006145217257e+00 1.000362169183e+00 9.940813799630e-01 9.882866235058e-01 9.837900648602e-01 9.808969501834e-01 9.792854211626e-01 9.781851430734e-01 9.766959937251e-01 9.741730114870e-01 9.705210196573e-01 9.662463282750e-01 9.622477120605e-01 9.594767153493e-01 9.585309984011e-01 9.593647048659e-01 9.612855982394e-01 9.632099331306e-01 9.640377634112e-01 9.630579829006e-01 9.602122341635e-01 9.560847477508e-01 9.517054889467e-01 9.482360815702e-01 9.466156269537e-01 9.473677517181e-01 9.506604633154e-01 9.563798776755e-01 9.409289914200e-01 8.910866842937e-01 8.413254448184e-01 8.314422824146e-01 8.741128294018e-01 9.422630113847e-01 9.951037929654e-01 1.004967526736e+00 9.673638940622e-01 9.021973756921e-01 8.484472175115e-01 8.433690177777e-01 8.900067023340e-01 9.537363318227e-01 9.932786667594e-01 9.846284178989e-01 9.284115876123e-01 8.507133234535e-01 7.967932079168e-01 8.047124446366e-01 8.687651477668e-01 9.461313969391e-01 9.955952419771e-01 9.979962219599e-01 9.594326993724e-01 9.077044841200e-01 8.795081355813e-01 8.944099602376e-01 9.361303704873e-01 9.672144403744e-01 9.565618541017e-01 8.954414025012e-01 8.045855718024e-01 7.359825207678e-01 7.485808185738e-01 8.461563215193e-01 9.716109612603e-01 1.064988446967e+00 1.090992346236e+00 1.041246002876e+00 9.343755408611e-01 8.173317847381e-01 7.570100065745e-01 7.928359919182e-01 8.900462359236e-01 9.832351528106e-01 1.028699024086e+00 1.014206544803e+00 9.556734705567e-01 8.910713101723e-01 8.634604087304e-01 8.887380955379e-01 9.408295949308e-01 9.778641872310e-01 9.723763510086e-01 9.233260698143e-01 8.578042293357e-01 8.223861137229e-01 8.510021751563e-01 9.292860174098e-01 1.008637300575e+00 1.044723911151e+00 1.015653771393e+00 9.263212154493e-01 8.106560652336e-01 7.292765244925e-01 7.364301415763e-01 8.191304628751e-01 9.130114793968e-01 9.645561160476e-01 9.518957420774e-01 8.850572715937e-01 8.048691468019e-01 7.716233994191e-01 8.196483685513e-01 9.180348000087e-01 1.006425504283e+00 1.040710779968e+00 1.006143356424e+00 9.197746933750e-01 8.324381754068e-01 8.145083584384e-01 8.964826623755e-01 1.032473614347e+00 1.154302467451e+00 1.216226882616e+00 1.202312875720e+00 1.125693023522e+00 1.027417594997e+00 9.671666592154e-01 9.876135367847e-01 1.073358928121e+00 1.168719228999e+00 1.224083724419e+00 1.215761955326e+00 1.147628548654e+00 1.048666821561e+00 9.654931276518e-01 9.397956663734e-01 9.744775742804e-01 1.031438517751e+00 1.066220808746e+00 1.052742698859e+00 9.884693081926e-01 8.920194580403e-01 7.976366163634e-01 7.415860898656e-01 7.376426758704e-01 7.659073848766e-01 7.946230212009e-01 8.043498647085e-01 7.935154622489e-01 7.730740539703e-01 7.567069242635e-01 7.512779036839e-01 7.544788123047e-01 7.616700709340e-01 7.745458041638e-01 8.021297149123e-01 8.520397557538e-01 9.194293011975e-01 9.858014276111e-01 1.028195896465e+00 1.030147597931e+00 9.900161417122e-01 9.261836887853e-01 8.766801457580e-01 8.816755598143e-01 9.483103516856e-01 1.040953372584e+00 1.111174470164e+00 1.123673027434e+00 1.065163124432e+00 9.478495881165e-01 8.134183076504e-01 7.314720814012e-01 7.562584250912e-01 8.585850442886e-01 9.619606884144e-01 1.010414871688e+00 1.009816880552e+00
 3.263254784159e+00 3.265702829262e+00 3.268193534308e+00 3.270189437017e+00 3.271447917934e+00 3.272233430681e+00 3.273124174214e+00 3.274595303991e+00 3.276729576873e+00 3.279217023223e+00 3.281550647289e+00 3.283300336553e+00 3.284386436206e+00 3.285156617117e+00 3.286157539233e+00 3.287759260932e+00 3.289935918960e+00 3.292342151322e+00 3.294523274511e+00 3.296145443663e+00 3.297171952951e+00 3.297938005982e+00 3.298987615056e+00 3.300703364402e+00 3.303025144036e+00 3.305499891157e+00 3.307598962396e+00 3.309050970461e+00 3.309969365931e+00 3.310784374336e+00 3.311987300748e+00 3.313842979467e+00 3.316221572282e+00 3.318675755487e+00 3.320711727269e+00 3.322079014044e+00 3.322919390391e+00 3.323716030083e+00 3.325011509117e+00 3.327047380539e+00 3.329580577617e+00 3.332029205868e+00 3.333889384212e+00 3.335055289712e+00 3.335850796124e+00 3.336792065764e+00 3.338273767903e+00 3.340368860105e+00 3.342809171472e+00 3.345135435959e+00 3.346954362427e+00 3.348150451153e+00 3.348955172555e+00 3.349863405557e+00 3.351354787141e+00 3.353579776592e+00 3.356206551449e+00 3.358606932196e+00 3.360281600825e+00 3.361226704685e+00 3.361925924047e+00 3.363014903923e+00 3.364842832609e+00 3.367264803899e+00 3.369772674502e+00 3.371852840438e+00 3.373299325990e+00 3.374273635765e+00 3.375174449601e+00 3.376402443100e+00 3.378188205732e+00 3.380484504356e+00 3.382955432381e+00 3.385126479723e+00 3.386640607840e+00 3.387524237917e+00 3.388231148765e+00 3.389398183344e+00 3.391407361465e+00 3.394077314925e+00 3.396736726846e+00 3.398691593239e+00 3.399726192489e+00 3.400272739032e+00 3.401097041452e+00 3.402738739263e+00 3.405148874736e+00 3.407749534713e+00 3.409880816989e+00 3.411248765956e+00 3.412083121328e+00 3.412906589114e+00 3.414151743663e+00 3.415922172923e+00 3.418006553861e+00 3.420076301437e+00 3.421882086168e+00 3.423328571834e+00 3.424469645526e+00 3.425460990755e+00 3.426529651821e+00 3.427917753839e+00 3.429758057250e+00 3.431932283198e+00 3.434075887415e+00 3.435755381681e+00 3.436784182847e+00 3.437400517235e+00 3.438182665542e+00 3.439679089946e+00 3.441994186510e+00 3.444658103322e+00 3.446916771767e+00 3.448255579450e+00 3.448786623338e+00 3.449206930908e+00 3.450322545062e+00 3.452474386951e+00 3.455280583761e+00 3.457898914701e+00 3.459618647854e+00 3.460351625260e+00 3.460690645965e+00 3.461473445760e+00 3.463201832862e+00 3.465712702867e+00 3.468318463205e+00 3.470304189105e+00 3.471406142464e+00 3.471951148758e+00 3.472595867022e+00 3.473872057430e+00 3.475862734596e+00 3.478194729639e+00 3.480313922208e+00 3.481854333114e+00 3.482842813846e+00 3.483635808397e+00 3.484671444136e+00 3.486211083039e+00 3.488191209751e+00 3.490286230145e+00 3.492133521138e+00 3.493557990750e+00 3.494646915970e+00 3.495683564878e+00 3.496960492661e+00 3.498587860530e+00 3.500447906023e+00 3.502296492779e+00 3.503933830849e+00 3.505309386668e+00 3.506525471877e+00 3.507760792540e+00 3.509151308528e+00 3.510724109251e+00 3.512412493178e+00 3.514108064649e+00 3.515707235921e+00 3.517160103994e+00 3.518503229010e+00 3.519835239312e+00 3.521251824341e+00 3.522792797719e+00 3.524421212358e+00 3.526036125128e+00 3.527557057591e+00 3.528970611818e+00 3.530332582308e+00 3.531711921623e+00 3.533144977604e+00 3.534623422133e+00 3.536112577350e+00 3.537581797076e+00 3.539034775876e+00 3.540473092053e+00 3.541898013626e+00 3.543313271985e+00 3.544729011117e+00 3.546155360262e+00 3.547599782524e+00 3.549060136747e+00 3.550519743815e+00 3.551962840762e+00 3.553389218343e+00 3.554805323724e+00 3.556218590317e+00 3.557633429372e+00 3.559053868837e+00 3.560479071690e+00 3.561900952365e+00 3.563321231636e+00 3.564735403317e+00 3.566143022096e+00 3.567544003887e+00 3.568946395046e+00 3.570349379276e+00 3.571751012300e+00 3.573152048065e+00 3.574549618551e+00 3.575941870752e+00 3.577330210097e+00 3.578718918307e+00 3.580107233722e+00 3.581489723758e+00 3.582867326423e+00 3.584237644379e+00 3.585606072695e+00 3.586975610289e+00 3.588345500487e+00 3.589707572544e+00 3.591060824618e+00 3.592413890500e+00 3.593768018998e+00 3.595126031753e+00 3.596482764302e+00 3.597831853869e+00 3.599174273053e+00 3.600517169311e+00 3.601866426771e+00 3.603211203870e+00 3.604547827568e+00 3.605875628261e+00 3.607198188977e+00 3.608521656902e+00 3.609845792718e+00 3.611164484862e+00 3.612471682543e+00 3.613777195000e+00 3.615087647150e+00 3.616397990246e+00 3.617703486420e+00 3.619002375513e+00 3.620297329926e+00 3.621591571773e+00 3.622890388298e+00 3.624184283383e+00 3.625467645125e+00 3.626744996634e+00 3.628020819879e+00 3.629296071056e+00 3.630568433231e+00 3.631834162451e+00 3.633090737950e+00 3.634346625000e+00 3.635605419254e+00 3.636862119489e+00 3.638112789011e+00 3.639358570405e+00 3.640600852320e+00 3.641840583708e+00 3.643082140436e+00 3.644318154702e+00 3.645545283247e+00 3.646769496502e+00 3.647992448780e+00 3.649210264358e+00 3.650424861962e+00 3.651635687576e+00 3.652840109899e+00 3.654043656388e+00 3.655246181103e+00 3.656444585029e+00 3.657635566990e+00 3.658825288766e+00 3.660010882150e+00 3.661192300731e+00 3.662370877920e+00 3.663543495740e+00 3.664710299514e+00 3.665876226450e+00 3.667038082572e+00 3.668194426744e+00 3.669347822990e+00 3.670497913094e+00 3.671643135648e+00 3.672784718233e+00 3.673924017631e+00 3.675056862391e+00 3.676185010274e+00 3.677312342735e+00 3.678432746918e+00 3.679548910639e+00 3.680661511038e+00 3.681768168309e+00 3.682872022809e+00 3.683971602594e+00 3.685067907891e+00 3.686157053361e+00 3.687243900644e+00 3.688327489124e+00 3.689404177126e+00 3.690478886280e+00 3.691547394455e+00 3.692612452868e+00 3.693671831312e+00 3.694727467539e+00 3.695776303094e+00 3.696823028931e+00 3.697866066849e+00 3.698902669916e+00 3.699934819409e+00 3.700962146225e+00 3.701985137406e+00 3.703004167276e+00 3.704016916872e+00 3.705025150174e+00 3.706026717216e+00 3.707026823979e+00 3.708019536162e+00 3.709007338841e+00 3.709993214822e+00 3.710972717034e+00 3.711945462337e+00 3.712915025844e+00 3.713877347299e+00 3.714835271126e+00 3.715788851093e+00 3.716737857418e+00 3.717681446658e+00 3.718620876643e+00 3.719552503586e+00 3.720480741735e+00 3.721404015058e+00 3.722320200612e+00 3.723231290471e+00 3.724137759291e+00 3.725040201703e+00 3.725934993161e+00 3.726827555238e+00 3.727713427460e+00 3.728592511043e+00 3.729465398843e+00 3.730334584581e+00 3.731194481245e+00 3.732052205811e+00 3.732904748488e+00 3.733751410808e+00 3.734592143825e+00 3.735425651499e+00 3.736253809691e+00 3.737076048061e+00 3.737891220169e+00 3.738701919677e+00 3.739506816627e+00 3.740307311777e+00 3.741099127842e+00 3.741885281524e+00 3.742664771158e+00 3.743436871522e+00 3.744205112785e+00 3.744965391007e+00 3.745720251714e+00 3.746468437268e+00 3.747211209223e+00 3.747945856052e+00 3.748674776487e+00 3.749396799838e+00 3.750112988617e+00 3.750821818360e+00 3.751525234219e+00 3.752220711553e+00 3.752910143124e+00 3.753592823006e+00 3.754268889747e+00 3.754937463502e+00 3.755599877846e+00 3.756254742218e+00 3.756903713118e+00 3.757545866119e+00 3.758179971494e+00 3.758807995128e+00 3.759429808682e+00 3.760042893307e+00 3.760649292040e+00 3.761249427203e+00 3.761840386057e+00 3.762426113112e+00 3.763004678413e+00 3.763574243484e+00 3.764137020770e+00 3.764692484017e+00 3.765240215890e+00 3.765780998942e+00 3.766314796980e+00 3.766840716644e+00 3.767357970565e+00 3.767868043839e+00 3.768368003279e+00 3.768864280847e+00 3.769351732412e+00 3.769830434134e+00 3.770303186910e+00 3.770765058879e+00 3.771219559990e+00 3.771665110756e+00 3.772104494875e+00 3.772536252231e+00 3.772960073356e+00 3.773372991951e+00 3.773776621451e+00 3.774175615198e+00 3.774563188062e+00 3.774944169490e+00 3.775317728278e+00 3.775681670357e+00 3.776037725608e+00 3.776384284700e+00 3.776722087132e+00 3.777053712349e+00 3.777375003867e+00 3.777688284152e+00 3.777991561078e+00 3.778287481567e+00 3.778573277524e+00 3.778853128165e+00 3.779123352809e+00 3.779381978165e+00 3.779634190557e+00 3.779873873695e+00 3.780107488101e+00 3.780332130111e+00 3.780546622158e+00 3.780752365129e+00 3.780946332555e+00 3.781130962006e+00 3.781308400333e+00 3.781474995819e+00 3.781633666014e+00 3.781781966381e+00 3.781919173117e+00 3.782046383562e+00 3.782166293125e+00 3.782276133628e+00 3.782376683756e+00 3.782467363825e+00 3.782546805753e+00 3.782616921616e+00 3.782677546405e+00 3.782727138994e+00 3.782769055755e+00 3.782799951768e+00 3.782819042717e+00 3.782828569267e+00 3.782829591528e+00 3.782818585881e+00 3.782797894279e+00 3.782766670731e+00 3.782725264829e+00 3.782672408844e+00 3.782611280901e+00 3.782538172775e+00 3.782454893016e+00 3.782359763499e+00 3.782256025020e+00 3.782141293304e+00 3.782015872216e+00 3.781879745649e+00 3.781731474120e+00 3.781572030598e+00 3.781403472223e+00 3.781222200607e+00 3.781031102814e+00 3.780828398831e+00 3.780614587066e+00 3.780389104611e+00 3.780152716361e+00 3.779903554221e+00 3.779644367714e+00 3.779374514622e+00 3.779090959310e+00 3.778796726857e+00 3.778491765319e+00 3.778175708295e+00 3.777848585581e+00 3.777506555331e+00 3.777155417130e+00 3.776791956180e+00 3.776415791978e+00 3.776029510776e+00 3.775631604088e+00 3.775220214928e+00 3.774797593409e+00 3.774362278833e+00 3.773915992016e+00 3.773457213599e+00 3.772985589188e+00 3.772502134204e+00 3.772006161534e+00 3.771496671379e+00 3.770975927323e+00 3.770442214130e+00 3.769895359114e+00 3.769337768799e+00 3.768765500168e+00 3.768180982264e+00 3.767585593176e+00 3.766974859197e+00 3.766354294074e+00 3.765718598460e+00 3.765068970211e+00 3.764410875279e+00 3.763737251166e+00 3.763050643358e+00 3.762351361301e+00 3.761635766993e+00 3.760910135480e+00 3.760171887567e+00 3.759415841735e+00 3.758651906266e+00 3.757871479248e+00 3.757076216669e+00 3.756271535338e+00 3.755449868232e+00 3.754617331319e+00 3.753768051696e+00 3.752906422875e+00 3.752032882207e+00 3.751144219371e+00 3.750241781284e+00 3.749326675167e+00 3.748394917330e+00 3.747450922044e+00 3.746492897868e+00 3.745519736641e+00 3.744534037968e+00 3.743533421944e+00 3.742517862812e+00 3.741488412594e+00 3.740444624355e+00 3.739388473959e+00 3.738315826713e+00 3.737227184368e+00 3.736126655552e+00 3.735010638381e+00 3.733879828764e+00 3.732736155448e+00 3.731575549369e+00 3.730401050090e+00 3.729212975827e+00 3.728008316132e+00 3.726790083814e+00 3.725555981292e+00 3.724306937634e+00 3.723044439220e+00 3.721764371946e+00 3.720472792381e+00 3.719164328049e+00 3.717840629763e+00 3.716502745069e+00 3.715147766203e+00 3.713778431039e+00 3.712395389706e+00 3.710995080579e+00 3.709580222811e+00 3.708148094784e+00 3.706702994940e+00 3.705242672413e+00 3.703764201343e+00 3.702272584558e+00 3.700764567992e+00 3.699240838914e+00 3.697703232854e+00 3.696148951944e+00 3.694579216418e+00 3.692992752661e+00 3.691391085655e+00 3.689774196077e+00 3.688140805477e+00 3.686492657015e+00 3.684827991223e+00 3.683146670162e+00 3.681451489302e+00 3.679738771941e+00 3.678011056745e+00 3.676268040147e+00 3.674507712292e+00 3.672732834795e+00 3.670940763428e+00 3.669132631350e+00 3.667310203880e+00 3.665469434894e+00 3.663613925646e+00 3.661742141800e+00 3.659853284730e+00 3.657949539694e+00 3.656031144327e+00 3.654094132675e+00 3.652142885516e+00 3.650173433842e+00 3.648190367142e+00 3.646189099644e+00 3.644172396769e+00 3.642140260861e+00 3.640091244556e+00 3.638026576392e+00 3.635945712763e+00 3.633848395077e+00 3.631735821720e+00 3.629605605773e+00 3.627460678895e+00 3.625298428754e+00 3.623121819724e+00 3.620927841300e+00 3.618718930155e+00 3.616492446948e+00 3.614250438476e+00 3.611993013916e+00 3.609720170803e+00 3.607429209809e+00 3.605123553356e+00 3.602801583383e+00 3.600463381745e+00 3.598110737657e+00 3.595741807093e+00 3.593355595097e+00 3.590954540467e+00 3.588537879286e+00 3.586105534197e+00 3.583655993035e+00 3.581192217707e+00 3.578712521247e+00 3.576215888548e+00 3.573705064443e+00 3.571178665633e+00 3.568635987243e+00 3.566078707043e+00 3.563503598483e+00 3.560915674634e+00 3.558312639916e+00 3.555692332291e+00 3.553058303875e+00 3.550409270757e+00 3.547744133849e+00 3.545063948341e+00 3.542368367369e+00 3.539660034214e+00 3.536932947493e+00 3.534194555992e+00 3.531440857917e+00 3.528670042358e+00 3.525886234261e+00 3.523088294780e+00 3.520273860761e+00 3.517446522653e+00 3.514605610933e+00 3.511750588875e+00 3.508878992122e+00 3.505995055453e+00 3.503097070485e+00 3.500184839579e+00 3.497258978348e+00 3.494319124648e+00 3.491365250096e+00 3.488397350485e+00 3.485416664188e+00 3.482423205416e+00 3.479415831253e+00 3.476394590149e+00 3.473362146277e+00 3.470315699109e+00 3.467256993303e+00 3.464185036591e+00 3.461101475323e+00 3.458002807358e+00 3.454894279011e+00 3.451773112621e+00 3.448639091248e+00 3.445494605314e+00 3.442336149323e+00 3.439167504710e+00 3.435988430782e+00 3.432794479627e+00 3.429592139924e+00 3.426376772622e+00 3.423152725781e+00 3.419916452780e+00 3.416669326444e+00 3.413412464475e+00 3.410145510984e+00 3.406866391060e+00 3.403578840597e+00 3.400282143053e+00 3.396974558970e+00 3.393657634473e+00 3.390331439329e+00 3.386995937510e+00 3.383652109239e+00 3.380299334167e+00 3.376938530737e+00 3.373567798889e+00 3.370189233905e+00 3.366804806594e+00 3.363408882806e+00 3.360009234540e+00 3.356599779003e+00 3.353183880582e+00 3.349760279585e+00 3.346330216296e+00 3.342895452164e+00 3.339450575099e+00 3.336003441301e+00 3.332548422586e+00 3.329087491594e+00 3.325622396623e+00 3.322150281001e+00 3.318674753052e+00 3.315193669299e+00 3.311709086877e+00 3.308219559228e+00 3.304724544107e+00 3.301228935037e+00 3.297726878368e+00 3.294222439011e+00 3.290715651557e+00 3.287205324780e+00 3.283693942392e+00 3.280177782201e+00 3.276660837942e+00 3.273142055158e+00 3.269621926947e+00 3.266102635598e+00 3.262576545417e+00 3.259056136192e+00 3.255531683223e+00 3.252007942722e+00 3.248485376948e+00 3.244960895321e+00 3.241440207246e+00 3.237917464304e+00 3.234398606918e+00 3.230880536815e+00 3.227362799526e+00 3.223848073304e+00 3.220333643208e+00 3.216826142611e+00 3.213317588947e+00 3.209814953283e+00 3.206313922284e+00 3.202817033081e+00 3.199327223978e+00 3.195836117314e+00 3.192355584567e+00 3.188874920349e+00 3.185403088547e+00 3.181935445010e+00 3.178472407836e+00 3.175019220409e+00 3.171568410769e+00 3.168126876384e+00 3.164689217912e+00 3.161261802027e+00 3.157841711475e+00 3.154426394676e+00 3.151023639365e+00 3.147623510814e+00 3.144238387467e+00 3.140857511721e+00 3.137487419798e+00 3.134128469057e+00 3.130775655115e+00 3.127438873830e+00 3.124103811710e+00 3.120787340294e+00 3.117477307065e+00 3.114177928213e+00 3.110893778470e+00 3.107615572534e+00 3.104355919263e+00 3.101100253945e+00 3.097863664515e+00 3.094637925934e+00 3.091422631843e+00 3.088224683241e+00 3.085032927372e+00 3.081863959815e+00 3.078700302742e+00 3.075556178101e+00 3.072423732241e+00 3.069303263657e+00 3.066204084299e+00 3.063110464246e+00 3.060041450794e+00 3.056978411992e+00 3.053936699516e+00 3.050907533436e+00 3.047893008557e+00 3.044900053464e+00 3.041913566664e+00 3.038952947875e+00 3.035999851211e+00 3.033068101407e+00 3.030152340318e+00 3.027248576827e+00 3.024370076479e+00 3.021496655350e+00 3.018650494946e+00 3.015811893890e+00 3.012997646379e+00 3.010195942339e+00 3.007409411301e+00 3.004647122593e+00 3.001890140303e+00 2.999162907047e+00 2.996441447645e+00 2.993744744550e+00 2.991060047907e+00 2.988391774977e+00 2.985747863645e+00 2.983107016755e+00 2.980496781236e+00 2.977890316544e+00 2.975308695742e+00 2.972739891676e+00 2.970184903367e+00 2.967652944826e+00 2.965123762758e+00 2.962626271251e+00 2.960129144443e+00 2.957658046224e+00 2.955195065202e+00 2.952747624557e+00 2.950319493866e+00 2.947894006681e+00 2.945497663320e+00 2.943098217522e+00 2.940724753756e+00 2.938357466443e+00 2.936003074202e+00 2.933663643369e+00 2.931327332105e+00 2.929016735925e+00 2.926698961331e+00 2.924406668450e+00 2.922113851540e+00 2.919836149665e+00 2.917568052941e+00 2.915299124214e+00 2.913052131542e+00 2.910795669646e+00 2.908561649996e+00 2.906321277273e+00 2.904092917197e+00 2.901867931904e+00 2.899642430777e+00 2.897430453547e+00 2.895207043866e+00 2.893001584310e+00 2.890783863397e+00 2.888574391582e+00 2.886364432659e+00 2.884148692517e+00 2.881939178327e+00 2.879716803546e+00 2.877503142299e+00 2.875272474714e+00 2.873047526161e+00 2.870811253954e+00 2.868567823443e+00 2.866320670521e+00 2.864058687100e+00 2.861795358650e+00 2.859511561351e+00 2.857225559039e+00 2.854920693176e+00 2.852605908454e+00 2.850277270858e+00 2.847928084932e+00 2.845570095679e+00 2.843186097466e+00 2.840792409411e+00 2.838370258969e+00 2.835932256436e+00 2.833470578010e+00 2.830985724181e+00 2.828478574134e+00 2.825941548443e+00 2.823384077318e+00 2.820791169710e+00 2.818176326290e+00 2.815524877356e+00 2.812847825631e+00 2.810133335440e+00 2.807387196841e+00 2.804605721105e+00 2.801785353036e+00 2.798933335947e+00 2.796032272924e+00 2.793100989774e+00 2.790118380446e+00 2.787101553261e+00 2.784032877192e+00 2.780919829094e+00 2.777765533124e+00 2.774553224700e+00 2.771303038358e+00 2.767986728134e+00 2.764633710800e+00 2.761213644157e+00 2.757744057137e+00 2.754221007089e+00 2.750630307795e+00 2.746994594774e+00 2.743279216173e+00 2.739520696317e+00 2.735683580674e+00 2.731789093463e+00 2.727828215829e+00 2.723792411353e+00 2.719701387482e+00 2.715521796585e+00 2.711290682961e+00 2.706967844177e+00 2.702583375066e+00 2.698119114919e+00 2.693574059733e+00 2.688961446625e+00 2.684251526687e+00 2.679481389616e+00 2.674610662405e+00 2.669669074725e+00 2.664636568658e+00 2.659515665038e+00 2.654319169705e+00 2.649016679174e+00 2.643645671828e+00 2.638161612493e+00 2.632604425183e+00 2.626945020886e+00 2.621189654362e+00 2.615349869601e+00 2.609396377246e+00 2.603367744024e+00 2.597216824527e+00 2.590986431669e+00 2.584643053364e+00 2.578202581892e+00 2.571665268104e+00 2.565008296051e+00 2.558270443715e+00 2.551402985289e+00 2.544450236653e+00 2.537376475867e+00 2.530201630231e+00 2.522921956764e+00 2.515520798886e+00 2.508028958380e+00 2.500404720853e+00 2.492689802203e+00 2.484847606798e+00 2.476900850660e+00 2.468841012970e+00 2.460660991775e+00 2.452380318477e+00 2.443966138893e+00 2.435457455726e+00 2.426815402204e+00 2.418070758089e+00 2.409204860420e+00 2.400219445247e+00 2.391126894596e+00 2.381903954035e+00 2.372580203879e+00 2.363123745537e+00 2.353561045720e+00 2.343875713976e+00 2.334072432741e+00 2.324155312445e+00 2.314113859305e+00 2.303965204525e+00 2.293686464437e+00 2.283303669947e+00 2.272792431674e+00 2.262171676084e+00 2.251431652861e+00 2.240573311633e+00 2.229606986666e+00 2.218512640815e+00 2.207318026100e+00 2.195993717802e+00 2.184569010966e+00 2.173019210752e+00 2.161362720392e+00 2.149594897964e+00 2.137707099477e+00 2.125723224058e+00 2.113608600099e+00 2.101407231848e+00 2.089077120529e+00 2.076655402432e+00 2.064119647669e+00 2.051474052311e+00 2.038739489681e+00 2.025877725606e+00 2.012943013943e+00 1.999877727257e+00 1.986737029302e+00 1.973484525717e+00 1.960134995074e+00 1.946703993586e+00 1.933152263083e+00 1.919542469540e+00 1.905805582810e+00 1.892010481628e+00 1.878110260313e+00 1.864125249348e+00 1.850072729646e+00 1.835907381062e+00 1.821704271295e+00 1.807378185646e+00 1.793016155331e+00 1.778557479549e+00 1.764031125916e+00 1.749452340618e+00 1.734775576419e+00 1.720080573233e+00 1.705276317608e+00 1.690457688466e+00 1.675557204598e+00 1.660611971966e+00 1.645635243116e+00 1.630578343082e+00 1.615528380004e+00 1.600390344725e+00 1.585264412020e+00 1.570078482734e+00 1.554878585236e+00 1.539669847235e+00 1.524413129943e+00 1.509192718613e+00 1.493914801618e+00 1.478683610224e+00 1.463424408235e+00 1.448190232724e+00 1.432981370446e+00 1.417767216572e+00 1.402628051039e+00 1.387476350012e+00 1.372417555888e+00 1.357373740548e+00 1.342413131637e+00 1.327519563020e+00 1.312686712139e+00 1.297975339019e+00 1.283317138964e+00 1.268814048799e+00 1.254385402045e+00 1.240116411818e+00 1.225974642670e+00 1.211976482922e+00 1.198170814848e+00 1.184500051785e+00 1.171069005664e+00 1.157792987275e+00 1.144774722047e+00 1.131966411826e+00 1.119408741767e+00 1.107131779919e+00 1.095095471917e+00 1.083406824977e+00 1.071972118003e+00 1.060916889765e+00 1.050170188547e+00 1.039798679438e+00 1.029818576455e+00 1.020197186657e+00 1.011044744396e+00 1.002258973033e+00 9.939771470285e-01 9.861156714641e-01 9.787509590808e-01 9.718899442122e-01 9.654988349550e-01 9.596846579637e-01 9.543397190806e-01 9.495992086478e-01 9.453708838780e-01 9.417237129275e-01 9.386586861441e-01 9.361329201884e-01 9.342442341127e-01 9.328778898718e-01 9.321504130978e-01 9.319706802281e-01 9.323828444661e-01 9.333867215434e-01 9.349245569786e-01 9.370742646021e-01 9.397242055203e-01 9.429578767103e-01 9.466960218961e-01 9.509493543524e-01 9.557209456002e-01 9.609382460552e-01 9.666603282294e-01 9.727894844237e-01 9.793671388370e-01 9.863394788140e-01 9.936860281223e-01 1.001414115239e+00 1.009451248529e+00 1.017828838065e+00 1.026481600921e+00 1.035408048274e+00 1.044587064281e+00 1.053971852975e+00 1.063574909262e+00 1.073337457825e+00 1.083263228554e+00 1.093321649641e+00 1.103477252124e+00 1.113738890801e+00 1.124046343355e+00 1.134414171201e+00 1.144800170859e+00 1.155186521054e+00 1.165572563978e+00 1.175902574657e+00 1.186203200629e+00 1.196415030511e+00 1.206548486927e+00 1.216578195904e+00 1.226472031852e+00 1.236253164319e+00 1.245851756029e+00 1.255309363365e+00 1.264566619207e+00 1.273630308350e+00 1.282495196776e+00 1.291113736619e+00 1.299527152449e+00 1.307660090322e+00 1.315558205602e+00 1.323171826659e+00 1.330499140305e+00 1.337551539563e+00 1.344271623460e+00 1.350709788848e+00 1.356795747945e+00 1.362566494465e+00 1.367991075478e+00 1.373053901536e+00 1.377776864908e+00 1.382106735781e+00 1.386081474938e+00 1.389657519913e+00 1.392846566551e+00 1.395637647528e+00 1.398011154139e+00 1.399982242649e+00 1.401518447801e+00 1.402634995722e+00 1.403308368706e+00 1.403542930606e+00 1.403325241524e+00 1.402654050844e+00 1.401519490381e+00 1.399914947588e+00 1.397841043191e+00 1.395279902723e+00 1.392244776740e+00 1.388707916922e+00 1.384687709415e+00 1.380161970679e+00 1.375132524066e+00 1.369605643306e+00 1.363554576646e+00 1.357009466583e+00 1.349934706101e+00 1.342354570164e+00 1.334257638930e+00 1.325637535238e+00 1.316516402415e+00 1.306868817870e+00 1.296724196197e+00 1.286067161924e+00 1.274910119528e+00 1.263266578537e+00 1.251129389555e+00 1.238522685546e+00 1.225447897450e+00 1.211920141481e+00 1.197957379609e+00 1.183569828065e+00 1.168780708624e+00 1.153609542564e+00 1.138074000974e+00 1.122210467011e+00 1.106031658336e+00 1.089580501443e+00 1.072881687277e+00 1.055970006899e+00 1.038897047811e+00 1.021678866574e+00 1.004389573380e+00 9.870499726619e-01 9.697259536108e-01 9.524703167577e-01 9.353217984577e-01 9.183752861649e-01 9.016484248352e-01 8.852469950063e-01 8.692087177723e-01 8.536132930984e-01 8.385431963575e-01 8.240407937579e-01 8.102177609370e-01 7.971026595084e-01 7.848014729591e-01 7.733597931225e-01 7.628457789816e-01 7.533301995888e-01 7.448417575841e-01 7.374569255824e-01 7.311805010682e-01 7.260678798402e-01 7.221162267563e-01 7.193430001073e-01 7.177401814760e-01 7.172852463515e-01 7.179685710201e-01 7.197267071511e-01 7.225414204321e-01 7.263295799833e-01 7.310477194902e-01 7.366184411861e-01 7.429640343552e-01 7.500187376626e-01 7.576856149832e-01 7.659029072951e-01 7.745720128346e-01 7.836230712093e-01 7.929733207641e-01 8.025476719992e-01 8.122685468518e-01 8.220671707061e-01 8.318767183869e-01 8.416260741004e-01 8.512663553837e-01 8.607237134829e-01 8.699649536292e-01 8.789221216319e-01 8.875615661752e-01 8.958431022695e-01 9.037165880241e-01 9.111734554213e-01 9.181592722848e-01 9.246720345128e-01 9.306807029496e-01 9.361736963889e-01 9.411470283859e-01 9.455849804573e-01 9.494978432526e-01 9.528813868482e-01 9.557515902986e-01 9.581120215975e-01 9.599934777285e-01 9.614034519532e-01 9.623766288994e-01 9.629423734829e-01 9.631224273742e-01 9.629717582013e-01 9.625040098688e-01 9.617829798983e-01 9.608314003337e-01 9.597015920933e-01 9.584345662418e-01 9.570674896452e-01 9.556550520671e-01 9.542138643936e-01 9.528154316242e-01 9.514619765705e-01 9.502114922685e-01 9.490917095322e-01 9.481163673087e-01 9.473391570481e-01 9.467549957384e-01 9.464130903555e-01 9.463128668787e-01 9.464881912675e-01 9.469471172029e-01 9.477073080114e-01 9.487947441791e-01 9.502028964325e-01 9.519680468964e-01 9.540806086670e-01 9.565655728944e-01 9.594184632540e-01 9.626475371627e-01 9.662536821386e-01 9.702183973082e-01 9.745480790060e-01 9.791984049857e-01 9.841669978510e-01 9.893938352276e-01 9.948507503288e-01 1.000481695978e+00 1.006211928356e+00 1.011994188059e+00 1.017732197497e+00 1.023365973034e+00 1.028797571567e+00 1.033954386894e+00 1.038753904676e+00 1.043114954386e+00 1.046979828367e+00 1.050273274085e+00 1.052964120357e+00 1.054999721422e+00 1.056377191145e+00 1.057080343302e+00 1.057128183088e+00 1.056552388105e+00 1.055386167345e+00 1.053706847015e+00 1.051565043461e+00 1.049059086138e+00 1.046258872489e+00 1.043263158078e+00 1.040151917551e+00 1.036999729419e+00 1.033889691714e+00 1.030854526138e+00 1.027959294653e+00 1.025203612057e+00 1.022607584340e+00 1.020155219115e+00 1.017814352851e+00 1.015567890363e+00 1.013084028051e+00 1.009405388841e+00 1.005287576009e+00 1.001666946071e+00 9.992935616976e-01 9.984024857286e-01 9.986119096399e-01 9.990948424417e-01 9.989136995241e-01 9.973833082349e-01 9.943697224148e-01 9.903375172424e-01 9.861438321769e-01 9.827135603533e-01 9.806491783981e-01 9.799387647704e-01 9.799596681900e-01 9.797121150539e-01 9.781836789082e-01 9.747544281952e-01 9.694589949408e-01 9.629860002449e-01 9.564896260132e-01 9.512695866390e-01 9.483956029139e-01 9.484776171934e-01 9.516888840418e-01 9.575171378048e-01 9.442748980378e-01 8.954417173626e-01 8.447834208559e-01 8.319154315660e-01 8.707620128068e-01 9.357694435673e-01 9.865966017032e-01 9.952783950911e-01 9.569066612948e-01 8.911621787270e-01 8.372063531137e-01 8.327159260960e-01 8.806188688350e-01 9.455813359258e-01 9.857588524020e-01 9.769110415971e-01 9.197400406685e-01 8.409674441324e-01 7.873951924294e-01 7.985555186365e-01 8.679283100860e-01 9.505136484417e-01 1.003398648558e+00 1.006058895033e+00 9.632249620889e-01 9.019108984687e-01 8.605744667465e-01 8.641060201946e-01 9.009865502365e-01 9.343962954849e-01 9.317008399721e-01 8.825562434360e-01 8.058568998724e-01 7.495609554513e-01 7.659836929440e-01 8.577346226269e-01 9.734085407880e-01 1.057148190874e+00 1.074962276082e+00 1.018707196593e+00 9.072318090675e-01 7.887056105416e-01 7.325249389065e-01 7.774767036450e-01 8.835787285517e-01 9.828753834651e-01 1.031865373220e+00 1.018816491610e+00 9.599388438962e-01 8.936752708089e-01 8.643705029355e-01 8.897003420478e-01 9.442181028574e-01 9.851895918248e-01 9.836090394566e-01 9.364730011451e-01 8.686049533920e-01 8.255950165311e-01 8.449834491733e-01 9.188142342799e-01 1.001518593871e+00 1.048449283201e+00 1.036205027103e+00 9.669311758915e-01 8.685226555993e-01 7.896635095164e-01 7.751423721133e-01 8.233851665780e-01 8.881759961940e-01 9.238126075311e-01 9.106399587377e-01 8.594553591388e-01 8.083959954143e-01 8.046677555413e-01 8.633572012044e-01 9.499216430157e-01 1.013761415174e+00 1.020059424204e+00 9.608937766841e-01 8.602248502461e-01 7.776305300474e-01 7.858136426201e-01 8.965882648916e-01 1.046113886076e+00 1.165463601529e+00 1.214144941223e+00 1.181885531786e+00 1.088253397527e+00 9.830276148226e-01 9.349011972174e-01 9.838229982864e-01 1.098029252787e+00 1.211042537420e+00 1.272088329393e+00 1.259878443548e+00 1.181750114024e+00 1.071348163877e+00 9.816188198428e-01 9.597698313456e-01 1.007573081458e+00 1.080490606596e+00 1.129053575815e+00 1.125016879224e+00 1.065184113245e+00 9.679798156880e-01 8.674489612167e-01 8.003812120779e-01 7.835779150578e-01 8.009551756299e-01 8.214438493442e-01 8.237660618022e-01 8.044003821015e-01 7.735651672390e-01 7.458665503225e-01 7.300846323406e-01 7.250838153031e-01 7.256353460240e-01 7.318999669403e-01 7.519983913131e-01 7.941775122443e-01 8.551255061865e-01 9.175458916255e-01 9.590852800789e-01 9.636613549401e-01 9.301020488940e-01 8.773500824450e-01 8.431084451338e-01 8.640731121010e-01 9.419667270982e-01 1.039469608614e+00 1.110275419194e+00 1.121765410912e+00 1.062813215218e+00 9.476147876153e-01 8.200484944307e-01 7.504072743495e-01 7.879129015418e-01 8.984320236048e-01 1.006493845741e+00 1.057098808446e+00 1.056948136302e+00
 3.276601791822e+00 3.279087280543e+00 3.281615323127e+00 3.283643326340e+00 3.284933613224e+00 3.285751091279e+00 3.286672985148e+00 3.288177482302e+00 3.290347079513e+00 3.292872988808e+00 3.295243085703e+00 3.297027359139e+00 3.298146680085e+00 3.298947270760e+00 3.299980652858e+00 3.301616251989e+00 3.303830095105e+00 3.306274156957e+00 3.308492165558e+00 3.310147621690e+00 3.311207045585e+00 3.312005053020e+00 3.313089091512e+00 3.314838616033e+00 3.317197771505e+00 3.319710675468e+00 3.321849002925e+00 3.323336176800e+00 3.324286925621e+00 3.325134743858e+00 3.326373006808e+00 3.328266959973e+00 3.330684013960e+00 3.333177383203e+00 3.335251220225e+00 3.336652688047e+00 3.337529176853e+00 3.338360405470e+00 3.339691936447e+00 3.341766560573e+00 3.344337730854e+00 3.346826479387e+00 3.348725989626e+00 3.349927970992e+00 3.350759556049e+00 3.351734355388e+00 3.353253890851e+00 3.355390091024e+00 3.357872081664e+00 3.360238084568e+00 3.362095942849e+00 3.363325649215e+00 3.364166612283e+00 3.365112091158e+00 3.366642551955e+00 3.368908708332e+00 3.371576585858e+00 3.374015586897e+00 3.375728762645e+00 3.376709889490e+00 3.377446661726e+00 3.378573258729e+00 3.380441355318e+00 3.382905502773e+00 3.385455995752e+00 3.387579406436e+00 3.389063106838e+00 3.390074288144e+00 3.391011968977e+00 3.392280758733e+00 3.394110626231e+00 3.396450347676e+00 3.398962973296e+00 3.401173459079e+00 3.402726565625e+00 3.403647889563e+00 3.404395855247e+00 3.405604163465e+00 3.407655792036e+00 3.410366877191e+00 3.413069952005e+00 3.415066323304e+00 3.416142600734e+00 3.416729413302e+00 3.417593705970e+00 3.419277982555e+00 3.421731043429e+00 3.424378169408e+00 3.426555295105e+00 3.427967205051e+00 3.428841140791e+00 3.429703435584e+00 3.430990660880e+00 3.432806212764e+00 3.434937921943e+00 3.437053160389e+00 3.438901930658e+00 3.440391238600e+00 3.441574517703e+00 3.442611040031e+00 3.443723331525e+00 3.445156040098e+00 3.447039813767e+00 3.449260888466e+00 3.451450620918e+00 3.453176073955e+00 3.454248544177e+00 3.454906561635e+00 3.455732623014e+00 3.457274920642e+00 3.459637363340e+00 3.462348641962e+00 3.464654069933e+00 3.466037739991e+00 3.466611982763e+00 3.467075735945e+00 3.468235601590e+00 3.470434290715e+00 3.473290227651e+00 3.475957051921e+00 3.477724210941e+00 3.478502974771e+00 3.478886502628e+00 3.479713354091e+00 3.481487369279e+00 3.484047443660e+00 3.486705752937e+00 3.488741250231e+00 3.489891076701e+00 3.490481599719e+00 3.491171237720e+00 3.492494704703e+00 3.494535945232e+00 3.496920521742e+00 3.499090917998e+00 3.500682043994e+00 3.501718133919e+00 3.502557732520e+00 3.503641287838e+00 3.505230769675e+00 3.507262683730e+00 3.509411385393e+00 3.511311543817e+00 3.512784551531e+00 3.513920193191e+00 3.515006628907e+00 3.516332081178e+00 3.518011923397e+00 3.519923502507e+00 3.521823403660e+00 3.523510853412e+00 3.524936905290e+00 3.526203708847e+00 3.527489944481e+00 3.528931654925e+00 3.530556093965e+00 3.532298264927e+00 3.534046835000e+00 3.535699640653e+00 3.537204304676e+00 3.538599672951e+00 3.539983353416e+00 3.541451198981e+00 3.543046720532e+00 3.544731338566e+00 3.546401968484e+00 3.547974409474e+00 3.549441182157e+00 3.550856859983e+00 3.552290880796e+00 3.553778699456e+00 3.555312076923e+00 3.556854896702e+00 3.558378657484e+00 3.559884935092e+00 3.561379220418e+00 3.562859532433e+00 3.564331444249e+00 3.565800649292e+00 3.567284110011e+00 3.568783793446e+00 3.570300458885e+00 3.571816629257e+00 3.573315159174e+00 3.574798845762e+00 3.576271866770e+00 3.577742195164e+00 3.579214487441e+00 3.580692094993e+00 3.582173554351e+00 3.583654773712e+00 3.585133773314e+00 3.586604768088e+00 3.588071240337e+00 3.589530744917e+00 3.590992901793e+00 3.592455445426e+00 3.593915742711e+00 3.595373792593e+00 3.596830836739e+00 3.598283052021e+00 3.599730542361e+00 3.601180680267e+00 3.602627306147e+00 3.604070133181e+00 3.605506841539e+00 3.606938595564e+00 3.608366847296e+00 3.609796561308e+00 3.611227917922e+00 3.612652604778e+00 3.614067151416e+00 3.615480805396e+00 3.616897737922e+00 3.618317986676e+00 3.619737477639e+00 3.621147212425e+00 3.622551879603e+00 3.623958173172e+00 3.625371941091e+00 3.626779202349e+00 3.628177804782e+00 3.629568404580e+00 3.630955408910e+00 3.632344388248e+00 3.633732953241e+00 3.635114592096e+00 3.636486682263e+00 3.637855895334e+00 3.639231922053e+00 3.640606860611e+00 3.641977633765e+00 3.643342998157e+00 3.644702051579e+00 3.646063880792e+00 3.647428014072e+00 3.648787625881e+00 3.650136459748e+00 3.651480327034e+00 3.652824140407e+00 3.654165571685e+00 3.655505042403e+00 3.656838801381e+00 3.658163788892e+00 3.659486717747e+00 3.660813713348e+00 3.662138848175e+00 3.663457487615e+00 3.664772898754e+00 3.666083645484e+00 3.667393716744e+00 3.668703321554e+00 3.670008478127e+00 3.671304797518e+00 3.672598274036e+00 3.673891409062e+00 3.675179617110e+00 3.676464917177e+00 3.677745160035e+00 3.679020438226e+00 3.680295529645e+00 3.681569849423e+00 3.682839174088e+00 3.684102134999e+00 3.685363357002e+00 3.686621904288e+00 3.687876677762e+00 3.689126646461e+00 3.690372106513e+00 3.691611878513e+00 3.692850364878e+00 3.694086493846e+00 3.695315381880e+00 3.696543569421e+00 3.697767192415e+00 3.698986524623e+00 3.700204266875e+00 3.701417435792e+00 3.702625534065e+00 3.703829525483e+00 3.705031677255e+00 3.706228088329e+00 3.707417978869e+00 3.708607266973e+00 3.709791075346e+00 3.710971138780e+00 3.712146801523e+00 3.713320455060e+00 3.714485980857e+00 3.715651467453e+00 3.716811816436e+00 3.717964716446e+00 3.719118651888e+00 3.720265297779e+00 3.721407507519e+00 3.722545310645e+00 3.723681791290e+00 3.724809914746e+00 3.725936004579e+00 3.727057826570e+00 3.728173787206e+00 3.729286482526e+00 3.730394159036e+00 3.731498146527e+00 3.732597414792e+00 3.733692575834e+00 3.734781157951e+00 3.735863768717e+00 3.736944385133e+00 3.738020393570e+00 3.739089319232e+00 3.740157819548e+00 3.741219005930e+00 3.742275002974e+00 3.743327202274e+00 3.744372117893e+00 3.745413749115e+00 3.746450313296e+00 3.747482960324e+00 3.748510661829e+00 3.749534071762e+00 3.750551277405e+00 3.751563450561e+00 3.752571090247e+00 3.753573440090e+00 3.754570607833e+00 3.755562748033e+00 3.756549906875e+00 3.757530949307e+00 3.758509618030e+00 3.759482076413e+00 3.760448358035e+00 3.761407993926e+00 3.762365736614e+00 3.763313586088e+00 3.764258141549e+00 3.765198732758e+00 3.766133671212e+00 3.767062111793e+00 3.767985066967e+00 3.768902408031e+00 3.769813071865e+00 3.770717021150e+00 3.771617052635e+00 3.772511211427e+00 3.773400455481e+00 3.774283309505e+00 3.775160511195e+00 3.776030990333e+00 3.776893802756e+00 3.777751460588e+00 3.778604477153e+00 3.779451028768e+00 3.780291729159e+00 3.781125480438e+00 3.781952870476e+00 3.782773461275e+00 3.783590141009e+00 3.784397046047e+00 3.785200014408e+00 3.785994549335e+00 3.786784236470e+00 3.787567024110e+00 3.788343554560e+00 3.789114290375e+00 3.789877607262e+00 3.790635367202e+00 3.791384498708e+00 3.792128090253e+00 3.792865899804e+00 3.793595543070e+00 3.794319150252e+00 3.795035307783e+00 3.795744559678e+00 3.796447089763e+00 3.797143811620e+00 3.797831674506e+00 3.798514211647e+00 3.799189924021e+00 3.799855799018e+00 3.800516653018e+00 3.801169336130e+00 3.801815593121e+00 3.802455609991e+00 3.803087751724e+00 3.803711235775e+00 3.804327175670e+00 3.804936948479e+00 3.805536328651e+00 3.806132602435e+00 3.806719709383e+00 3.807298548017e+00 3.807869997409e+00 3.808431429595e+00 3.808985048660e+00 3.809532875872e+00 3.810071967373e+00 3.810604741793e+00 3.811128906824e+00 3.811644073869e+00 3.812148932207e+00 3.812649320540e+00 3.813139495977e+00 3.813622314231e+00 3.814097506089e+00 3.814564071743e+00 3.815022858014e+00 3.815471904654e+00 3.815912535393e+00 3.816346303794e+00 3.816771434805e+00 3.817188002274e+00 3.817595585516e+00 3.817994715857e+00 3.818385447527e+00 3.818767525090e+00 3.819141249377e+00 3.819505343905e+00 3.819860705971e+00 3.820207032519e+00 3.820543930477e+00 3.820872996094e+00 3.821192358443e+00 3.821504689251e+00 3.821805179016e+00 3.822094787474e+00 3.822378139009e+00 3.822650516392e+00 3.822915752651e+00 3.823170013387e+00 3.823413787222e+00 3.823648313109e+00 3.823875360597e+00 3.824088954493e+00 3.824296413973e+00 3.824493199424e+00 3.824680372516e+00 3.824857881774e+00 3.825026054075e+00 3.825182103605e+00 3.825330316251e+00 3.825469542312e+00 3.825596548018e+00 3.825715966380e+00 3.825823742377e+00 3.825920929622e+00 3.826008606428e+00 3.826084445096e+00 3.826152448357e+00 3.826208636192e+00 3.826255681348e+00 3.826290982942e+00 3.826316035594e+00 3.826328961193e+00 3.826334985053e+00 3.826328126235e+00 3.826309945717e+00 3.826282839265e+00 3.826243807610e+00 3.826193333662e+00 3.826134462700e+00 3.826062503000e+00 3.825981453686e+00 3.825887286060e+00 3.825781885392e+00 3.825664809636e+00 3.825539587548e+00 3.825401388762e+00 3.825251345604e+00 3.825089516108e+00 3.824916052738e+00 3.824731695289e+00 3.824536324341e+00 3.824328169632e+00 3.824110256695e+00 3.823878069722e+00 3.823636097075e+00 3.823382446560e+00 3.823116254312e+00 3.822838779500e+00 3.822550441607e+00 3.822247082472e+00 3.821934405024e+00 3.821608304709e+00 3.821270902907e+00 3.820921221311e+00 3.820558129165e+00 3.820182979966e+00 3.819796337996e+00 3.819395001835e+00 3.818985225692e+00 3.818559469295e+00 3.818121167379e+00 3.817671135680e+00 3.817208843459e+00 3.816731859393e+00 3.816244757287e+00 3.815741623957e+00 3.815228799088e+00 3.814701139619e+00 3.814160000919e+00 3.813609952416e+00 3.813041052033e+00 3.812460738413e+00 3.811869293397e+00 3.811260524035e+00 3.810643465574e+00 3.810010542931e+00 3.809360802522e+00 3.808702914187e+00 3.808027247196e+00 3.807339082648e+00 3.806639720877e+00 3.805921815403e+00 3.805194612915e+00 3.804451422004e+00 3.803693054315e+00 3.802925091537e+00 3.802139604174e+00 3.801339674771e+00 3.800528245165e+00 3.799699209959e+00 3.798859524899e+00 3.798003138124e+00 3.797131407416e+00 3.796249128300e+00 3.795348620997e+00 3.794434087923e+00 3.793505574832e+00 3.792562231943e+00 3.791605682158e+00 3.790631838953e+00 3.789644762549e+00 3.788643772479e+00 3.787625301255e+00 3.786592515848e+00 3.785545797270e+00 3.784483001490e+00 3.783406383758e+00 3.782313421965e+00 3.781204798916e+00 3.780082008098e+00 3.778941982610e+00 3.777789254546e+00 3.776620347639e+00 3.775435184944e+00 3.774234262496e+00 3.773018095525e+00 3.771786370772e+00 3.770539229750e+00 3.769276517882e+00 3.767996348760e+00 3.766701956495e+00 3.765390848193e+00 3.764063663526e+00 3.762720539583e+00 3.761362812505e+00 3.759987377284e+00 3.758595832597e+00 3.757189544806e+00 3.755767460169e+00 3.754326443367e+00 3.752870536682e+00 3.751397685274e+00 3.749909384478e+00 3.748405751833e+00 3.746882795925e+00 3.745345720966e+00 3.743789668769e+00 3.742218875705e+00 3.740630852300e+00 3.739026847976e+00 3.737405671381e+00 3.735767292108e+00 3.734111934737e+00 3.732441478261e+00 3.730752754914e+00 3.729047426088e+00 3.727325599560e+00 3.725587126193e+00 3.723831511243e+00 3.722057168701e+00 3.720267022717e+00 3.718461702433e+00 3.716637083470e+00 3.714795250845e+00 3.712936874804e+00 3.711060958224e+00 3.709169370290e+00 3.707259755000e+00 3.705331489552e+00 3.703386951747e+00 3.701426478002e+00 3.699447254137e+00 3.697450247723e+00 3.695438342466e+00 3.693407562063e+00 3.691358746287e+00 3.689292719355e+00 3.687209715929e+00 3.685111003237e+00 3.682992605154e+00 3.680856977014e+00 3.678704856078e+00 3.676534539628e+00 3.674347226899e+00 3.672142501124e+00 3.669918935333e+00 3.667679047220e+00 3.665422039879e+00 3.663149121428e+00 3.660856673327e+00 3.658545613804e+00 3.656219159328e+00 3.653874245342e+00 3.651512678158e+00 3.649133561627e+00 3.646736446517e+00 3.644322949833e+00 3.641889958753e+00 3.639440715401e+00 3.636974478314e+00 3.634490306938e+00 3.631990006877e+00 3.629470481165e+00 3.626935002669e+00 3.624382869522e+00 3.621812307039e+00 3.619224000035e+00 3.616619921006e+00 3.613998254706e+00 3.611358135196e+00 3.608701430398e+00 3.606027487374e+00 3.603337739780e+00 3.600628747837e+00 3.597904655277e+00 3.595163268596e+00 3.592404814541e+00 3.589629311086e+00 3.586835370754e+00 3.584025895465e+00 3.581202125484e+00 3.578359533786e+00 3.575499656913e+00 3.572623269214e+00 3.569731509320e+00 3.566821387792e+00 3.563895982351e+00 3.560954423961e+00 3.557996135090e+00 3.555020453321e+00 3.552030027037e+00 3.549024646452e+00 3.546001924576e+00 3.542962834908e+00 3.539908941181e+00 3.536838780746e+00 3.533753504898e+00 3.530650240178e+00 3.527531745923e+00 3.524400228998e+00 3.521251250248e+00 3.518088642037e+00 3.514909596394e+00 3.511715162727e+00 3.508506600718e+00 3.505281726815e+00 3.502044627348e+00 3.498789568296e+00 3.495522970451e+00 3.492240674829e+00 3.488943288415e+00 3.485633668185e+00 3.482308028433e+00 3.478968972281e+00 3.475616372546e+00 3.472249528883e+00 3.468869794459e+00 3.465474889312e+00 3.462069014668e+00 3.458648275454e+00 3.455215699908e+00 3.451768965221e+00 3.448309868608e+00 3.444838625084e+00 3.441354375833e+00 3.437857994981e+00 3.434350394642e+00 3.430829162788e+00 3.427297209940e+00 3.423753044684e+00 3.420198521895e+00 3.416629670336e+00 3.413052542088e+00 3.409463569068e+00 3.405864559451e+00 3.402254835147e+00 3.398634416055e+00 3.395004163623e+00 3.391362193494e+00 3.387713554097e+00 3.384053066475e+00 3.380382003460e+00 3.376703757362e+00 3.373014826128e+00 3.369320260678e+00 3.365614130632e+00 3.361900584055e+00 3.358178878603e+00 3.354449577961e+00 3.350713056287e+00 3.346968100921e+00 3.343216985652e+00 3.339457699435e+00 3.335691667283e+00 3.331920304455e+00 3.328141907822e+00 3.324357845648e+00 3.320566940991e+00 3.316771436328e+00 3.312971380719e+00 3.309163166483e+00 3.305353747613e+00 3.301537608831e+00 3.297717867183e+00 3.293894177800e+00 3.290067380421e+00 3.286238292808e+00 3.282401700332e+00 3.278564980602e+00 3.274726248892e+00 3.270883773131e+00 3.267040550519e+00 3.263193317048e+00 3.259346437987e+00 3.255496233023e+00 3.251646728209e+00 3.247797442282e+00 3.243945090839e+00 3.240094988840e+00 3.236241648444e+00 3.232394549040e+00 3.228543417386e+00 3.224695252108e+00 3.220848035973e+00 3.216999429608e+00 3.213158347861e+00 3.209314614028e+00 3.205476620033e+00 3.201638152825e+00 3.197805606963e+00 3.193976120566e+00 3.190147023873e+00 3.186327839644e+00 3.182507040830e+00 3.178696249836e+00 3.174885717271e+00 3.171082241268e+00 3.167285283230e+00 3.163490223572e+00 3.159707365314e+00 3.155923462595e+00 3.152152220891e+00 3.148385383501e+00 3.144623442392e+00 3.140873641184e+00 3.137126287180e+00 3.133394788845e+00 3.129661020600e+00 3.125944471896e+00 3.122233137309e+00 3.118530756225e+00 3.114842121264e+00 3.111155467464e+00 3.107487428292e+00 3.103821274119e+00 3.100171628825e+00 3.096530663125e+00 3.092898774716e+00 3.089283126854e+00 3.085670573603e+00 3.082078503961e+00 3.078491405044e+00 3.074921205791e+00 3.071361788563e+00 3.067812719721e+00 3.064281172969e+00 3.060754978298e+00 3.057251980530e+00 3.053753424331e+00 3.050276043285e+00 3.046807604540e+00 3.043350014485e+00 3.039916356539e+00 3.036484474793e+00 3.033079270553e+00 3.029677708792e+00 3.026297628626e+00 3.022930079181e+00 3.019574766279e+00 3.016241797842e+00 3.012913282292e+00 3.009611787034e+00 3.006314235825e+00 3.003040830215e+00 2.999778592468e+00 2.996529137366e+00 2.993303423232e+00 2.990080503091e+00 2.986887557317e+00 2.983696523507e+00 2.980531013528e+00 2.977374833496e+00 2.974234497657e+00 2.971116040752e+00 2.967999345197e+00 2.964913453997e+00 2.961828810856e+00 2.958769008380e+00 2.955718161961e+00 2.952684452755e+00 2.949668607904e+00 2.946656162995e+00 2.943672111799e+00 2.940687970887e+00 2.937730025564e+00 2.934776083284e+00 2.931838615290e+00 2.928918035465e+00 2.925999401759e+00 2.923108697160e+00 2.920212622443e+00 2.917344750229e+00 2.914476534750e+00 2.911623906826e+00 2.908783752385e+00 2.905946942163e+00 2.903132936670e+00 2.900311619311e+00 2.897514438943e+00 2.894714902890e+00 2.891928452734e+00 2.889152053909e+00 2.886373542482e+00 2.883613454279e+00 2.880844333373e+00 2.878097319537e+00 2.875340974188e+00 2.872597062073e+00 2.869854586646e+00 2.867110336494e+00 2.864379904831e+00 2.861635065426e+00 2.858908430243e+00 2.856167484847e+00 2.853434590679e+00 2.850695924316e+00 2.847955519340e+00 2.845215781793e+00 2.842464071650e+00 2.839720356350e+00 2.836957279289e+00 2.834198991738e+00 2.831427355006e+00 2.828649638906e+00 2.825865535127e+00 2.823065094242e+00 2.820262528290e+00 2.817437963423e+00 2.814610993187e+00 2.811762494785e+00 2.808903861023e+00 2.806028134079e+00 2.803133529335e+00 2.800223288776e+00 2.797291448864e+00 2.794343928109e+00 2.791368622338e+00 2.788378064361e+00 2.785359340577e+00 2.782319916527e+00 2.779251211432e+00 2.776157068173e+00 2.773036852148e+00 2.769882621314e+00 2.766704614969e+00 2.763485167833e+00 2.760243632621e+00 2.756957815916e+00 2.753644538075e+00 2.750288026904e+00 2.746896246023e+00 2.743469459631e+00 2.739991023964e+00 2.736483148519e+00 2.732919484229e+00 2.729325362413e+00 2.725672608966e+00 2.721979799573e+00 2.718238868381e+00 2.714440706096e+00 2.710603149594e+00 2.706697216794e+00 2.702754991111e+00 2.698741969337e+00 2.694682796509e+00 2.690561393088e+00 2.686377399409e+00 2.682143736405e+00 2.677831406034e+00 2.673474825958e+00 2.669035164972e+00 2.664543548717e+00 2.659977652471e+00 2.655342719857e+00 2.650646059930e+00 2.645864478965e+00 2.641027111737e+00 2.636096885872e+00 2.631109363377e+00 2.626034276313e+00 2.620882979790e+00 2.615660895868e+00 2.610342429960e+00 2.604965083518e+00 2.599482463157e+00 2.593935405484e+00 2.588291246215e+00 2.582563843285e+00 2.576756716299e+00 2.570845783949e+00 2.564868177795e+00 2.558774668140e+00 2.552611943631e+00 2.546342578587e+00 2.539984947808e+00 2.533536411234e+00 2.526979463202e+00 2.520346676274e+00 2.513593706477e+00 2.506763652120e+00 2.499818031880e+00 2.492781763713e+00 2.485644606297e+00 2.478396738452e+00 2.471064560147e+00 2.463605818664e+00 2.456066927066e+00 2.448404460978e+00 2.440649192916e+00 2.432784645856e+00 2.424808486063e+00 2.416737850031e+00 2.408541346051e+00 2.400257411719e+00 2.391847451712e+00 2.383342253028e+00 2.374719446235e+00 2.365988862706e+00 2.357154541443e+00 2.348196563653e+00 2.339146010368e+00 2.329966633206e+00 2.320690834527e+00 2.311295550991e+00 2.301792774813e+00 2.292179855544e+00 2.282448936863e+00 2.272618897745e+00 2.262662313563e+00 2.252609757067e+00 2.242433623570e+00 2.232156801111e+00 2.221765010275e+00 2.211260091844e+00 2.200654652463e+00 2.189924992440e+00 2.179103117525e+00 2.168154839135e+00 2.157114936341e+00 2.145953861987e+00 2.134692648234e+00 2.123326048909e+00 2.111842570617e+00 2.100272110284e+00 2.088573806800e+00 2.076796450950e+00 2.064894226231e+00 2.052904178328e+00 2.040808049786e+00 2.028608338558e+00 2.016323377623e+00 2.003914751374e+00 1.991441059669e+00 1.978840364194e+00 1.966170110681e+00 1.953392634707e+00 1.940521943610e+00 1.927577473881e+00 1.914516591076e+00 1.901403132993e+00 1.888165780036e+00 1.874875926360e+00 1.861485283265e+00 1.848015693773e+00 1.834482935171e+00 1.820840782324e+00 1.807167534676e+00 1.793374492730e+00 1.779550916804e+00 1.765633238428e+00 1.751655051968e+00 1.737628748234e+00 1.723505714780e+00 1.709371949659e+00 1.695129667922e+00 1.680881284838e+00 1.666550809402e+00 1.652182346693e+00 1.637784600999e+00 1.623310431609e+00 1.608847948572e+00 1.594298830695e+00 1.579767533501e+00 1.565175827128e+00 1.550575265953e+00 1.535967990198e+00 1.521313961928e+00 1.506700713929e+00 1.492028943567e+00 1.477408243018e+00 1.462757383863e+00 1.448135438433e+00 1.433539702139e+00 1.418937377898e+00 1.404412638826e+00 1.389872062970e+00 1.375424382628e+00 1.360989695176e+00 1.346637303756e+00 1.332348731483e+00 1.318117325497e+00 1.304004456252e+00 1.289938524029e+00 1.276023379089e+00 1.262178177507e+00 1.248484257456e+00 1.234911535849e+00 1.221472705937e+00 1.208218334924e+00 1.195088267689e+00 1.182185648631e+00 1.169428053991e+00 1.156912626501e+00 1.144591599886e+00 1.132507330301e+00 1.120684910269e+00 1.109088826671e+00 1.097816074038e+00 1.086778795343e+00 1.076097384334e+00 1.065699804934e+00 1.055656312186e+00 1.045971910864e+00 1.036625136547e+00 1.027710191137e+00 1.019136664676e+00 1.011035156942e+00 1.003317490606e+00 9.960679686178e-01 9.892776577790e-01 9.829311820272e-01 9.771186776986e-01 9.717409251066e-01 9.669303016759e-01 9.625881959031e-01 9.587987383722e-01 9.555441308410e-01 9.527986815551e-01 9.506485321586e-01 9.489848527332e-01 9.479295954685e-01 9.473780305599e-01 9.473972530257e-01 9.479667240016e-01 9.490465913921e-01 9.507081297738e-01 9.528406590574e-01 9.555428167741e-01 9.587147587764e-01 9.623949132360e-01 9.665669631963e-01 9.711747607112e-01 9.762732705336e-01 9.817626331023e-01 9.877031478103e-01 9.940203875059e-01 1.000717176149e+00 1.007785787960e+00 1.015164518617e+00 1.022889203451e+00 1.030882325870e+00 1.039162651914e+00 1.047692175880e+00 1.056439951423e+00 1.065412416512e+00 1.074551215537e+00 1.083867001294e+00 1.093318574884e+00 1.102886352928e+00 1.112564963903e+00 1.122306399599e+00 1.132118391632e+00 1.141961656857e+00 1.151821065257e+00 1.161689073839e+00 1.171519273885e+00 1.181330582231e+00 1.191068319222e+00 1.200741169413e+00 1.210322829798e+00 1.219786313818e+00 1.229144852642e+00 1.238338161031e+00 1.247402591959e+00 1.256279572715e+00 1.264979339232e+00 1.273488336151e+00 1.281767969038e+00 1.289850364654e+00 1.297668451253e+00 1.305263835690e+00 1.312584922974e+00 1.319636048941e+00 1.326419286592e+00 1.332885761203e+00 1.339079548951e+00 1.344933838759e+00 1.350485708215e+00 1.355699731574e+00 1.360567459523e+00 1.365105739746e+00 1.369262007347e+00 1.373076866757e+00 1.376501722983e+00 1.379554444875e+00 1.382219075916e+00 1.384478954364e+00 1.386351042176e+00 1.387796703894e+00 1.388838851312e+00 1.389448071239e+00 1.389631836344e+00 1.389377779021e+00 1.388679049046e+00 1.387533435574e+00 1.385929532816e+00 1.383871080797e+00 1.381337193160e+00 1.378342792603e+00 1.374859702280e+00 1.370905239463e+00 1.366459666489e+00 1.361522724842e+00 1.356099276437e+00 1.350164897773e+00 1.343746297020e+00 1.336811051967e+00 1.329380511810e+00 1.321443006167e+00 1.312992267446e+00 1.304047817281e+00 1.294585371289e+00 1.284631095645e+00 1.274171986856e+00 1.263216731808e+00 1.251777398382e+00 1.239846641403e+00 1.227447840898e+00 1.214581195627e+00 1.201257575213e+00 1.187497622819e+00 1.173306711478e+00 1.158707079384e+00 1.143720056233e+00 1.128354264668e+00 1.112652783556e+00 1.096619562498e+00 1.080300752930e+00 1.063719754152e+00 1.046904077059e+00 1.029911132534e+00 1.012748904579e+00 9.954965110839e-01 9.781692582281e-01 9.608340277952e-01 9.435451588214e-01 9.263360720116e-01 9.093056288329e-01 8.924688734712e-01 8.759349972886e-01 8.597442676002e-01 8.439750120250e-01 8.287131316269e-01 8.140018427678e-01 7.999600909578e-01 7.866172643767e-01 7.740866043943e-01 7.624156507965e-01 7.516808159149e-01 7.419581175519e-01 7.332803674535e-01 7.257353557362e-01 7.193263730263e-01 7.141238288630e-01 7.101225546801e-01 7.073489109752e-01 7.058022607333e-01 7.054549710186e-01 7.063087710307e-01 7.082940611873e-01 7.113982935625e-01 7.155397978466e-01 7.206666888709e-01 7.267101673831e-01 7.335813651678e-01 7.412175235677e-01 7.495196604006e-01 7.584174924844e-01 7.678184978540e-01 7.776425633709e-01 7.878067379506e-01 7.982371173998e-01 8.088471100527e-01 8.195739829259e-01 8.303424001288e-01 8.410814441810e-01 8.517443149021e-01 8.622497218708e-01 8.725667320009e-01 8.826257397741e-01 8.923907964206e-01 9.018207591583e-01 9.108616516918e-01 9.195040092968e-01 9.276921816526e-01 9.354190223795e-01 9.426522596604e-01 9.493763113226e-01 9.555794766120e-01 9.612453612841e-01 9.663762103168e-01 9.709623806769e-01 9.750129807682e-01 9.785215085793e-01 9.815138809419e-01 9.839852809393e-01 9.859612161395e-01 9.874610397434e-01 9.884927553944e-01 9.891012557529e-01 9.892867671468e-01 9.890975123359e-01 9.885479105411e-01 9.876737312091e-01 9.865022322143e-01 9.850579922079e-01 9.833849827942e-01 9.814867723804e-01 9.794246200473e-01 9.771937823143e-01 9.748426882009e-01 9.723958972988e-01 9.698646540921e-01 9.673012493023e-01 9.647070972449e-01 9.621360021722e-01 9.595977208641e-01 9.571420611330e-01 9.547957307935e-01 9.525961891855e-01 9.505981654964e-01 9.488257455873e-01 9.473509539867e-01 9.462000324058e-01 9.454438281866e-01 9.451177804004e-01 9.452766543874e-01 9.459680471240e-01 9.472184103452e-01 9.490750785216e-01 9.515359349850e-01 9.546305016371e-01 9.583296809370e-01 9.626229823789e-01 9.674683003823e-01 9.727967404737e-01 9.785522450568e-01 9.846236051436e-01 9.909278290430e-01 9.973337249897e-01 1.003728434547e+00 1.009985207428e+00 1.015972620195e+00 1.021578934130e+00 1.026675459725e+00 1.031179393444e+00 1.034989804925e+00 1.038054743292e+00 1.040322938293e+00 1.041784021375e+00 1.042447390351e+00 1.042343428167e+00 1.041551300327e+00 1.040139039707e+00 1.038238841917e+00 1.035961171386e+00 1.033458005741e+00 1.030872445842e+00 1.028344250240e+00 1.026019814188e+00 1.023996153103e+00 1.022389202321e+00 1.021235651708e+00 1.020576822810e+00 1.020393196845e+00 1.020631249805e+00 1.021220026408e+00 1.021105786624e+00 1.019881459176e+00 1.018261153551e+00 1.017120976873e+00 1.017139248774e+00 1.018475843335e+00 1.020678411453e+00 1.022871983688e+00 1.024079116467e+00 1.023585239660e+00 1.021225067952e+00 1.017432834568e+00 1.013035970092e+00 1.008948767806e+00 1.005785422231e+00 1.003583367499e+00 1.001790420346e+00 9.994967916788e-01 9.957739155745e-01 9.900812961454e-01 9.825292380679e-01 9.738821223635e-01 9.653826780965e-01 9.584248614948e-01 9.541657051217e-01 9.532667839341e-01 9.558863012353e-01 9.614728435755e-01 9.489162146700e-01 8.998301816133e-01 8.473631679420e-01 8.312481246674e-01 8.666348653425e-01 9.290657651887e-01 9.782007671867e-01 9.854947029716e-01 9.454462432734e-01 8.774754139529e-01 8.212724767182e-01 8.158765985656e-01 8.648625152713e-01 9.320045121529e-01 9.743580242490e-01 9.670724656908e-01 9.106594178629e-01 8.321369071617e-01 7.793209352647e-01 7.928172089422e-01 8.656445584293e-01 9.512903355566e-01 1.005528622304e+00 1.006652996757e+00 9.582325585717e-01 8.868458372565e-01 8.331449205453e-01 8.276509565552e-01 8.632641103106e-01 9.027822200352e-01 9.111534590399e-01 8.758112415304e-01 8.130983943848e-01 7.663680103373e-01 7.824712538716e-01 8.651427297333e-01 9.693842711273e-01 1.043208504156e+00 1.053643407509e+00 9.925877483329e-01 8.789770251456e-01 7.619267427175e-01 7.122827426630e-01 7.664676279367e-01 8.795327779091e-01 9.824473691993e-01 1.032692939221e+00 1.019376689217e+00 9.593512893563e-01 8.919942649549e-01 8.631319471758e-01 8.914594842354e-01 9.509061558240e-01 9.972371702460e-01 9.998197226996e-01 9.537554871999e-01 8.817562258260e-01 8.287951630151e-01 8.369270614381e-01 9.057502308717e-01 9.928501200169e-01 1.052540256043e+00 1.059117669055e+00 1.011369873680e+00 9.311258626779e-01 8.568709518710e-01 8.251287515603e-01 8.416108998066e-01 8.767544205866e-01 8.951026694261e-01 8.806781164192e-01 8.447386577706e-01 8.207156705502e-01 8.417211121660e-01 9.077919314778e-01 9.832061301820e-01 1.025151831100e+00 1.006374353175e+00 9.249621468835e-01 8.113046066398e-01 7.332064846606e-01 7.635410035785e-01 8.951125009193e-01 1.051288340522e+00 1.164546875891e+00 1.199061198796e+00 1.149325846507e+00 1.040641931835e+00 9.311992034193e-01 8.979068028502e-01 9.746684415380e-01 1.112640554594e+00 1.237864403984e+00 1.300608906162e+00 1.282761393300e+00 1.195411217122e+00 1.076942460705e+00 9.861264227793e-01 9.734833514507e-01 1.036578832184e+00 1.123987984177e+00 1.183043418999e+00 1.185292014749e+00 1.128495116638e+00 1.032329965336e+00 9.316793485468e-01 8.631043990701e-01 8.427140883449e-01 8.545636038890e-01 8.679455218830e-01 8.614225796691e-01 8.313985307895e-01 7.888364169803e-01 7.500965929833e-01 7.257362407136e-01 7.146330533572e-01 7.093015718020e-01 7.069093187476e-01 7.142574007443e-01 7.415877499074e-01 7.896877137116e-01 8.442579944484e-01 8.837057754881e-01 8.914986286669e-01 8.657888186888e-01 8.248411155013e-01 8.048527988524e-01 8.388198706156e-01 9.246336690960e-01 1.024988956189e+00 1.096166204212e+00 1.108078376711e+00 1.051504541500e+00 9.423171774810e-01 8.259094577042e-01 7.714439744363e-01 8.215352767595e-01 9.386924905605e-01 1.050387365394e+00 1.103764082124e+00 1.106555998676e+00
 3.288758319727e+00 3.291279173066e+00 3.293840141845e+00 3.295899984317e+00 3.297219050222e+00 3.298065127195e+00 3.299018518524e+00 3.300555022758e+00 3.302759662950e+00 3.305321304375e+00 3.307725812663e+00 3.309540858389e+00 3.310689451554e+00 3.311519776433e+00 3.312585980817e+00 3.314253263600e+00 3.316501593471e+00 3.318981778283e+00 3.321233550416e+00 3.322920829420e+00 3.324010092059e+00 3.324839370697e+00 3.325955602512e+00 3.327737715898e+00 3.330132678615e+00 3.332681017891e+00 3.334855520736e+00 3.336375835550e+00 3.337359902635e+00 3.338238449690e+00 3.339508840204e+00 3.341438436491e+00 3.343892171334e+00 3.346421789045e+00 3.348531736787e+00 3.349966444385e+00 3.350875367225e+00 3.351739021326e+00 3.353103584670e+00 3.355215070438e+00 3.357823248260e+00 3.360350225889e+00 3.362286312708e+00 3.363523369753e+00 3.364386737247e+00 3.365396296620e+00 3.366950687512e+00 3.369125598348e+00 3.371646895347e+00 3.374050824266e+00 3.375943214788e+00 3.377206088387e+00 3.378081585086e+00 3.379061952940e+00 3.380630141772e+00 3.382933477689e+00 3.385639722635e+00 3.388116489012e+00 3.389867332397e+00 3.390883980493e+00 3.391653460757e+00 3.392816803318e+00 3.394722367629e+00 3.397227116308e+00 3.399820564533e+00 3.401981059918e+00 3.403501724121e+00 3.404546692458e+00 3.405520422832e+00 3.406827090024e+00 3.408697219969e+00 3.411077262872e+00 3.413629506342e+00 3.415878079086e+00 3.417467503143e+00 3.418425632186e+00 3.419212564001e+00 3.420459787113e+00 3.422550358672e+00 3.425301293046e+00 3.428045558187e+00 3.430081942712e+00 3.431197230826e+00 3.431823443058e+00 3.432723730263e+00 3.434447970638e+00 3.436944172178e+00 3.439633933337e+00 3.441853110626e+00 3.443305250108e+00 3.444217685413e+00 3.445120210348e+00 3.446448311002e+00 3.448305508258e+00 3.450479866817e+00 3.452639084437e+00 3.454530423247e+00 3.456059761012e+00 3.457281961038e+00 3.458359622572e+00 3.459513521318e+00 3.460989754452e+00 3.462916262461e+00 3.465180784573e+00 3.467411977749e+00 3.469180644281e+00 3.470295776336e+00 3.470995714206e+00 3.471862640763e+00 3.473446601206e+00 3.475853117702e+00 3.478610648665e+00 3.480960390752e+00 3.482387020186e+00 3.483003723778e+00 3.483508226732e+00 3.484709583179e+00 3.486953387249e+00 3.489855773909e+00 3.492569213713e+00 3.494380191597e+00 3.495201211229e+00 3.495626296418e+00 3.496496680032e+00 3.498315482000e+00 3.500922970012e+00 3.503627218799e+00 3.505709322565e+00 3.506905102538e+00 3.507539872966e+00 3.508274693612e+00 3.509640784763e+00 3.511730028718e+00 3.514163175683e+00 3.516384331479e+00 3.518024549669e+00 3.519107280480e+00 3.519989925947e+00 3.521118881840e+00 3.522755425902e+00 3.524837494286e+00 3.527035296705e+00 3.528984085074e+00 3.530502796756e+00 3.531683699654e+00 3.532815108356e+00 3.534188960588e+00 3.535917595329e+00 3.537878692749e+00 3.539826958842e+00 3.541563339043e+00 3.543036378184e+00 3.544351438303e+00 3.545686175439e+00 3.547176601057e+00 3.548850777148e+00 3.550643219556e+00 3.552443005014e+00 3.554144692016e+00 3.555700199896e+00 3.557145870474e+00 3.558579844037e+00 3.560098827584e+00 3.561746141917e+00 3.563480941512e+00 3.565203521366e+00 3.566826711691e+00 3.568343554985e+00 3.569809497893e+00 3.571294968768e+00 3.572835520104e+00 3.574419962837e+00 3.576013646526e+00 3.577590385958e+00 3.579149569535e+00 3.580695066272e+00 3.582228820525e+00 3.583751332405e+00 3.585275731853e+00 3.586810981789e+00 3.588364413804e+00 3.589935014003e+00 3.591504094725e+00 3.593059155466e+00 3.594595109137e+00 3.596122428870e+00 3.597647672255e+00 3.599173450389e+00 3.600706334792e+00 3.602243952390e+00 3.603779101112e+00 3.605312619808e+00 3.606841149336e+00 3.608361553072e+00 3.609875977319e+00 3.611392206384e+00 3.612911276127e+00 3.614429341003e+00 3.615945145459e+00 3.617457489653e+00 3.618965946328e+00 3.620471034286e+00 3.621978019755e+00 3.623482794967e+00 3.624982945090e+00 3.626475756206e+00 3.627965539987e+00 3.629453342474e+00 3.630940475252e+00 3.632428907175e+00 3.633912420172e+00 3.635385078978e+00 3.636857478464e+00 3.638333805954e+00 3.639813711310e+00 3.641290848100e+00 3.642761330456e+00 3.644225759720e+00 3.645692868770e+00 3.647164944457e+00 3.648633518055e+00 3.650092643221e+00 3.651544151067e+00 3.652992971657e+00 3.654442836740e+00 3.655891404744e+00 3.657334596228e+00 3.658767801185e+00 3.660200006596e+00 3.661637619803e+00 3.663074341918e+00 3.664507207429e+00 3.665936151346e+00 3.667358465314e+00 3.668783056302e+00 3.670210130123e+00 3.671633040440e+00 3.673045775498e+00 3.674453642889e+00 3.675861893967e+00 3.677266475013e+00 3.678670071965e+00 3.680069115884e+00 3.681459088745e+00 3.682845889871e+00 3.684237107832e+00 3.685627829956e+00 3.687012681070e+00 3.688392424497e+00 3.689770027544e+00 3.691144225485e+00 3.692520464767e+00 3.693893446644e+00 3.695256917159e+00 3.696617866819e+00 3.697976907809e+00 3.699333475459e+00 3.700685889197e+00 3.702033608877e+00 3.703377525077e+00 3.704720703212e+00 3.706063665838e+00 3.707401967328e+00 3.708733499022e+00 3.710062825438e+00 3.711390539854e+00 3.712713980565e+00 3.714034484854e+00 3.715348756246e+00 3.716659160207e+00 3.717967575689e+00 3.719273530900e+00 3.720574168856e+00 3.721873486558e+00 3.723167966756e+00 3.724457403237e+00 3.725746967544e+00 3.727032048725e+00 3.728311354533e+00 3.729587412431e+00 3.730861719834e+00 3.732130270735e+00 3.733394324504e+00 3.734656101519e+00 3.735913160726e+00 3.737165564010e+00 3.738415462041e+00 3.739663135914e+00 3.740903762809e+00 3.742142936957e+00 3.743377542959e+00 3.744606260329e+00 3.745833649163e+00 3.747057382896e+00 3.748273684527e+00 3.749488713516e+00 3.750699228508e+00 3.751904931853e+00 3.753104587959e+00 3.754304840356e+00 3.755498191876e+00 3.756687612859e+00 3.757871973885e+00 3.759051341200e+00 3.760228639596e+00 3.761400695923e+00 3.762568468481e+00 3.763729428494e+00 3.764888063911e+00 3.766043157483e+00 3.767192801041e+00 3.768339000685e+00 3.769479850036e+00 3.770614997322e+00 3.771746873506e+00 3.772872532397e+00 3.773993903830e+00 3.775111704709e+00 3.776224200460e+00 3.777333332119e+00 3.778437653851e+00 3.779537435778e+00 3.780629450564e+00 3.781720200643e+00 3.782804610396e+00 3.783884135767e+00 3.784959045678e+00 3.786028135503e+00 3.787093783204e+00 3.788153556775e+00 3.789209625485e+00 3.790259471573e+00 3.791304301056e+00 3.792344725393e+00 3.793376633890e+00 3.794404989914e+00 3.795430790968e+00 3.796450563658e+00 3.797465008214e+00 3.798473322364e+00 3.799476742656e+00 3.800472457337e+00 3.801462285599e+00 3.802448632278e+00 3.803430498191e+00 3.804407342024e+00 3.805376727401e+00 3.806339862512e+00 3.807297678144e+00 3.808248414091e+00 3.809195398578e+00 3.810135659529e+00 3.811070048476e+00 3.811999106127e+00 3.812920780911e+00 3.813837553682e+00 3.814747145610e+00 3.815652575452e+00 3.816552172321e+00 3.817442545590e+00 3.818329067406e+00 3.819208363738e+00 3.820082270767e+00 3.820950423448e+00 3.821810610556e+00 3.822665389836e+00 3.823513726072e+00 3.824354687952e+00 3.825189743124e+00 3.826020310435e+00 3.826842025434e+00 3.827658488291e+00 3.828467176698e+00 3.829270455011e+00 3.830065524135e+00 3.830855726008e+00 3.831638335294e+00 3.832413419585e+00 3.833182533555e+00 3.833944418268e+00 3.834699419228e+00 3.835446797571e+00 3.836188447951e+00 3.836922543924e+00 3.837649373260e+00 3.838367960790e+00 3.839080817077e+00 3.839784970671e+00 3.840481616675e+00 3.841172859529e+00 3.841855333271e+00 3.842531360100e+00 3.843200704086e+00 3.843859791212e+00 3.844511757453e+00 3.845155481757e+00 3.845792045476e+00 3.846422930632e+00 3.847045852669e+00 3.847658870910e+00 3.848263071668e+00 3.848860550314e+00 3.849449535296e+00 3.850032421709e+00 3.850606122711e+00 3.851172338045e+00 3.851730455573e+00 3.852278271017e+00 3.852820172821e+00 3.853354299327e+00 3.853880666091e+00 3.854395708666e+00 3.854904622905e+00 3.855403657895e+00 3.855895762440e+00 3.856380359349e+00 3.856855138603e+00 3.857321467581e+00 3.857777047067e+00 3.858224594861e+00 3.858666004371e+00 3.859097021100e+00 3.859520080705e+00 3.859931598280e+00 3.860335654415e+00 3.860727723152e+00 3.861113224590e+00 3.861489741009e+00 3.861856544644e+00 3.862215648666e+00 3.862562460122e+00 3.862899782867e+00 3.863230428258e+00 3.863550289668e+00 3.863861785460e+00 3.864163277605e+00 3.864453397898e+00 3.864736664276e+00 3.865008994085e+00 3.865271930964e+00 3.865524238309e+00 3.865767722362e+00 3.866001183251e+00 3.866224040381e+00 3.866437100842e+00 3.866640226888e+00 3.866832933806e+00 3.867015274783e+00 3.867188248465e+00 3.867350742619e+00 3.867502438012e+00 3.867644493332e+00 3.867776431779e+00 3.867896039805e+00 3.868006873572e+00 3.868107194015e+00 3.868197915684e+00 3.868276920724e+00 3.868343616418e+00 3.868402197511e+00 3.868448542914e+00 3.868483422967e+00 3.868509210205e+00 3.868523806270e+00 3.868525024583e+00 3.868514475654e+00 3.868495344909e+00 3.868464061952e+00 3.868421320659e+00 3.868366834054e+00 3.868301560483e+00 3.868223737023e+00 3.868134629361e+00 3.868035520315e+00 3.867924962382e+00 3.867801343749e+00 3.867665758877e+00 3.867520439598e+00 3.867361261905e+00 3.867191875926e+00 3.867010750351e+00 3.866816182892e+00 3.866610048325e+00 3.866391200861e+00 3.866161310803e+00 3.865920108563e+00 3.865665300722e+00 3.865397387266e+00 3.865116967468e+00 3.864822303457e+00 3.864519549501e+00 3.864201207104e+00 3.863869182156e+00 3.863527563252e+00 3.863171110249e+00 3.862800775890e+00 3.862421445248e+00 3.862026557544e+00 3.861620009519e+00 3.861197673798e+00 3.860762377689e+00 3.860317816239e+00 3.859856692814e+00 3.859384156043e+00 3.858897996498e+00 3.858394968627e+00 3.857881789425e+00 3.857354457887e+00 3.856811840553e+00 3.856258617899e+00 3.855688284247e+00 3.855104762297e+00 3.854507748679e+00 3.853897231492e+00 3.853274360492e+00 3.852634883476e+00 3.851979542218e+00 3.851315170130e+00 3.850632939756e+00 3.849937566094e+00 3.849228960459e+00 3.848502405651e+00 3.847765847835e+00 3.847012377034e+00 3.846242160190e+00 3.845461021106e+00 3.844662904782e+00 3.843848766004e+00 3.843021297849e+00 3.842178712889e+00 3.841322434502e+00 3.840449094690e+00 3.839559417973e+00 3.838658380637e+00 3.837739471285e+00 3.836805226071e+00 3.835856201794e+00 3.834892347204e+00 3.833911578821e+00 3.832914961441e+00 3.831904250566e+00 3.830878246805e+00 3.829834070585e+00 3.828776193247e+00 3.827700320003e+00 3.826609822427e+00 3.825503989429e+00 3.824382009068e+00 3.823242133844e+00 3.822087861320e+00 3.820915739004e+00 3.819729080079e+00 3.818523617243e+00 3.817304177551e+00 3.816068212254e+00 3.814813373459e+00 3.813543710086e+00 3.812256864684e+00 3.810952109276e+00 3.809632544169e+00 3.808295505855e+00 3.806941085864e+00 3.805572436601e+00 3.804183174253e+00 3.802778458531e+00 3.801357042157e+00 3.799916399961e+00 3.798461370900e+00 3.796987183799e+00 3.795496327743e+00 3.793988216614e+00 3.792461369995e+00 3.790918859350e+00 3.789357356441e+00 3.787779620511e+00 3.786184873758e+00 3.784571194783e+00 3.782939401733e+00 3.781290855865e+00 3.779623356191e+00 3.777938658094e+00 3.776236625596e+00 3.774517275154e+00 3.772778588232e+00 3.771020860508e+00 3.769248331985e+00 3.767454817081e+00 3.765644911217e+00 3.763815774368e+00 3.761969024865e+00 3.760103211296e+00 3.758219948876e+00 3.756318534232e+00 3.754399237420e+00 3.752458838370e+00 3.750502964683e+00 3.748527042183e+00 3.746533425216e+00 3.744520574821e+00 3.742490079489e+00 3.740440367560e+00 3.738371776372e+00 3.736284550265e+00 3.734180386080e+00 3.732055219930e+00 3.729911072838e+00 3.727751669838e+00 3.725570671294e+00 3.723371374663e+00 3.721154084923e+00 3.718917805789e+00 3.716661711605e+00 3.714387035109e+00 3.712094986339e+00 3.709782463589e+00 3.707451271379e+00 3.705100887049e+00 3.702731756560e+00 3.700344028575e+00 3.697937669283e+00 3.695510878211e+00 3.693066304619e+00 3.690603122094e+00 3.688120549658e+00 3.685619169223e+00 3.683097805834e+00 3.680557752714e+00 3.677999482547e+00 3.675422676107e+00 3.672825747169e+00 3.670209423350e+00 3.667576070072e+00 3.664922614374e+00 3.662250733389e+00 3.659558481076e+00 3.656848931205e+00 3.654120873047e+00 3.651372039545e+00 3.648604238187e+00 3.645818946655e+00 3.643014731167e+00 3.640192465104e+00 3.637348341170e+00 3.634488962186e+00 3.631608886439e+00 3.628709983880e+00 3.625793749748e+00 3.622857457538e+00 3.619902767735e+00 3.616929941756e+00 3.613939740002e+00 3.610929293607e+00 3.607901136283e+00 3.604855255991e+00 3.601788615285e+00 3.598705335657e+00 3.595603530056e+00 3.592482568859e+00 3.589345092343e+00 3.586188688013e+00 3.583015601357e+00 3.579823355591e+00 3.576613584071e+00 3.573385273923e+00 3.570139191596e+00 3.566875340516e+00 3.563595563941e+00 3.560296378940e+00 3.556980997469e+00 3.553647353158e+00 3.550297078424e+00 3.546927963930e+00 3.543543146340e+00 3.540141108020e+00 3.536721317933e+00 3.533286220305e+00 3.529832557670e+00 3.526363559088e+00 3.522877827437e+00 3.519374865809e+00 3.515856769814e+00 3.512322212846e+00 3.508769901786e+00 3.505203610886e+00 3.501620001450e+00 3.498022041162e+00 3.494407728491e+00 3.490777887931e+00 3.487132894564e+00 3.483472982324e+00 3.479797430335e+00 3.476106820020e+00 3.472402577560e+00 3.468683288834e+00 3.464949293242e+00 3.461201165099e+00 3.457437927115e+00 3.453661472872e+00 3.449870735919e+00 3.446067189925e+00 3.442248333080e+00 3.438418626414e+00 3.434574284364e+00 3.430716916646e+00 3.426847134716e+00 3.422964255211e+00 3.419070619621e+00 3.415162123900e+00 3.411243867490e+00 3.407312175729e+00 3.403369508031e+00 3.399415533921e+00 3.395450676272e+00 3.391473823404e+00 3.387486551064e+00 3.383489430611e+00 3.379481558659e+00 3.375461178867e+00 3.371434755624e+00 3.367395952425e+00 3.363349443654e+00 3.359292539475e+00 3.355225688661e+00 3.351152435932e+00 3.347068975927e+00 3.342978400824e+00 3.338878532641e+00 3.334770201414e+00 3.330657722211e+00 3.326534463684e+00 3.322406169229e+00 3.318270253822e+00 3.314127920692e+00 3.309979620139e+00 3.305823762277e+00 3.301666172204e+00 3.297499046603e+00 3.293327664278e+00 3.289152210618e+00 3.284971404918e+00 3.280788102634e+00 3.276596649328e+00 3.272406907129e+00 3.268209795347e+00 3.264011624592e+00 3.259809730524e+00 3.255604533442e+00 3.251400881912e+00 3.247188536870e+00 3.242980585530e+00 3.238766685827e+00 3.234553536383e+00 3.230341907277e+00 3.226123577341e+00 3.221912911582e+00 3.217694345082e+00 3.213482726636e+00 3.209267851850e+00 3.205055771262e+00 3.200846665539e+00 3.196633599738e+00 3.192429511869e+00 3.188220374343e+00 3.184021294008e+00 3.179819898562e+00 3.175623276400e+00 3.171430913631e+00 3.167236282841e+00 3.163056543342e+00 3.158870015335e+00 3.154696250401e+00 3.150523369611e+00 3.146357361964e+00 3.142198713738e+00 3.138038875921e+00 3.133896578654e+00 3.129750067534e+00 3.125616199812e+00 3.121487101519e+00 3.117364128549e+00 3.113253732130e+00 3.109143052510e+00 3.105051730812e+00 3.100959165792e+00 3.096879172146e+00 3.092807586781e+00 3.088743491496e+00 3.084696234066e+00 3.080647926181e+00 3.076619668960e+00 3.072592833677e+00 3.068584390930e+00 3.064582615939e+00 3.060590739554e+00 3.056615845704e+00 3.052642204932e+00 3.048692375244e+00 3.044743060833e+00 3.040814562321e+00 3.036894021453e+00 3.032983549560e+00 3.029093753707e+00 3.025204517602e+00 3.021343478412e+00 3.017481730706e+00 3.013641870781e+00 3.009813906314e+00 3.005994560637e+00 3.002198445823e+00 2.998403184066e+00 2.994636074964e+00 2.990868803164e+00 2.987126570979e+00 2.983391951412e+00 2.979671211550e+00 2.975971691136e+00 2.972274683722e+00 2.968606382884e+00 2.964937159150e+00 2.961294392544e+00 2.957659943767e+00 2.954039308855e+00 2.950438722713e+00 2.946841849747e+00 2.943273373264e+00 2.939702035938e+00 2.936159347734e+00 2.932620885825e+00 2.929098997931e+00 2.925593704433e+00 2.922090854771e+00 2.918617590109e+00 2.915140374398e+00 2.911689879437e+00 2.908241864066e+00 2.904811024422e+00 2.901395218295e+00 2.897980028250e+00 2.894591474007e+00 2.891197592620e+00 2.887830623356e+00 2.884462375286e+00 2.881108745843e+00 2.877764987670e+00 2.874425128630e+00 2.871106564998e+00 2.867780002473e+00 2.864477569305e+00 2.861169328532e+00 2.857878499381e+00 2.854590677097e+00 2.851304766293e+00 2.848034932498e+00 2.844754412930e+00 2.841495809041e+00 2.838225783042e+00 2.834969710781e+00 2.831711278527e+00 2.828454270710e+00 2.825204238082e+00 2.821943018316e+00 2.818697023343e+00 2.815435367919e+00 2.812184493809e+00 2.808923467756e+00 2.805661389855e+00 2.802398460315e+00 2.799124931054e+00 2.795855466506e+00 2.792568906958e+00 2.789283448576e+00 2.785984325516e+00 2.782679739858e+00 2.779363985350e+00 2.776035168765e+00 2.772698818856e+00 2.769344656639e+00 2.765982811006e+00 2.762600124440e+00 2.759207236555e+00 2.755792615847e+00 2.752364347857e+00 2.748913991623e+00 2.745444305267e+00 2.741955847023e+00 2.738441247740e+00 2.734908211468e+00 2.731343630052e+00 2.727762129220e+00 2.724145839962e+00 2.720508298497e+00 2.716835533465e+00 2.713134418313e+00 2.709405291473e+00 2.705636084018e+00 2.701841895653e+00 2.698001704231e+00 2.694136657435e+00 2.690223910595e+00 2.686277799339e+00 2.682290191098e+00 2.678257275645e+00 2.674190649215e+00 2.670066478506e+00 2.665911170808e+00 2.661694451610e+00 2.657441094252e+00 2.653133323045e+00 2.648772266630e+00 2.644368646320e+00 2.639896615714e+00 2.635387001778e+00 2.630805879902e+00 2.626180881854e+00 2.621488616842e+00 2.616736834207e+00 2.611931358031e+00 2.607050460542e+00 2.602123497318e+00 2.597111310806e+00 2.592050342327e+00 2.586911409000e+00 2.581705735606e+00 2.576436140940e+00 2.571080914992e+00 2.565674012236e+00 2.560171340797e+00 2.554611697001e+00 2.548964047285e+00 2.543245035253e+00 2.537451269436e+00 2.531564902451e+00 2.525617779169e+00 2.519565723183e+00 2.513452715720e+00 2.507240081370e+00 2.500950385212e+00 2.494575325627e+00 2.488103537053e+00 2.481561042603e+00 2.474907444603e+00 2.468187374291e+00 2.461357496524e+00 2.454448441640e+00 2.447443783015e+00 2.440337925756e+00 2.433155170520e+00 2.425855758016e+00 2.418483712872e+00 2.410994029709e+00 2.403422963225e+00 2.395745705557e+00 2.387969319018e+00 2.380104533425e+00 2.372121434384e+00 2.364060814052e+00 2.355877795583e+00 2.347611920759e+00 2.339232278379e+00 2.330754678725e+00 2.322179633100e+00 2.313488393837e+00 2.304714335011e+00 2.295814823149e+00 2.286831778405e+00 2.277731045192e+00 2.268533647589e+00 2.259231614020e+00 2.249818513241e+00 2.240315637022e+00 2.230690444096e+00 2.220980160167e+00 2.211149269669e+00 2.201226247774e+00 2.191195286660e+00 2.181057118471e+00 2.170826476914e+00 2.160477778579e+00 2.150045517755e+00 2.139490379422e+00 2.128853119720e+00 2.118099990306e+00 2.107252790999e+00 2.096308395778e+00 2.085251806871e+00 2.074116250340e+00 2.062856922391e+00 2.051527450247e+00 2.040077699548e+00 2.028547413442e+00 2.016917402730e+00 2.005187923546e+00 1.993381634750e+00 1.981456887919e+00 1.969474312813e+00 1.957370152203e+00 1.945201410917e+00 1.932934101430e+00 1.920577647397e+00 1.908153872850e+00 1.895616750845e+00 1.883035332137e+00 1.870335678425e+00 1.857590167157e+00 1.844745807050e+00 1.831831724880e+00 1.818858954994e+00 1.805782468139e+00 1.792680024147e+00 1.779463085316e+00 1.766220789813e+00 1.752889362722e+00 1.739502808415e+00 1.726073239501e+00 1.712552320298e+00 1.699026755414e+00 1.685394808145e+00 1.671763168478e+00 1.658052437967e+00 1.644309512547e+00 1.630540619587e+00 1.616700784722e+00 1.602876279481e+00 1.588966488818e+00 1.575082279756e+00 1.561138087942e+00 1.547189613820e+00 1.533237251518e+00 1.519240141820e+00 1.505286837018e+00 1.491276189441e+00 1.477321112958e+00 1.463334321325e+00 1.449379053533e+00 1.435449887896e+00 1.421514790742e+00 1.407656629480e+00 1.393781728873e+00 1.380000717047e+00 1.366229542049e+00 1.352537418010e+00 1.338907754514e+00 1.325329600713e+00 1.311869377755e+00 1.298448809615e+00 1.285174234521e+00 1.271961850372e+00 1.258892563639e+00 1.245938146324e+00 1.233108301639e+00 1.220449998410e+00 1.207906458998e+00 1.195575328627e+00 1.183378086583e+00 1.171406339548e+00 1.159615504931e+00 1.148041654551e+00 1.136709939344e+00 1.125585883326e+00 1.114759906021e+00 1.104152129999e+00 1.093871634668e+00 1.083849568098e+00 1.074155634684e+00 1.064786625316e+00 1.055730991129e+00 1.047069444024e+00 1.038720063418e+00 1.030804783485e+00 1.023235985136e+00 1.016103666218e+00 1.009385690813e+00 1.003079027444e+00 9.972583515474e-01 9.918352044361e-01 9.869385695610e-01 9.824641759568e-01 9.785074056603e-01 9.750321395127e-01 9.720360004438e-01 9.695861976001e-01 9.675830866650e-01 9.661524811816e-01 9.651783091841e-01 9.647489001624e-01 9.648215234649e-01 9.653796599654e-01 9.664823516611e-01 9.680243360221e-01 9.701141336953e-01 9.726362912613e-01 9.756548838148e-01 9.791313655901e-01 9.830327264505e-01 9.874068392551e-01 9.921527494902e-01 9.973463539077e-01 1.002893855241e+00 1.008824709306e+00 1.015113301621e+00 1.021713318380e+00 1.028658853125e+00 1.035865844586e+00 1.043373201141e+00 1.051123275846e+00 1.059105683459e+00 1.067313688183e+00 1.075696070935e+00 1.084269973742e+00 1.092981647758e+00 1.101829952726e+00 1.110792474239e+00 1.119837584522e+00 1.128964570915e+00 1.138133258656e+00 1.147338744828e+00 1.156560437511e+00 1.165767324582e+00 1.174964903415e+00 1.184107258481e+00 1.193200394136e+00 1.202215348266e+00 1.211133015316e+00 1.219955115991e+00 1.228635709027e+00 1.237197327310e+00 1.245589946630e+00 1.253820675190e+00 1.261873645054e+00 1.269718511097e+00 1.277375873232e+00 1.284788817119e+00 1.291991427526e+00 1.298934666632e+00 1.305625201346e+00 1.312058969020e+00 1.318195051217e+00 1.324071285575e+00 1.329622981401e+00 1.334889079982e+00 1.339828608744e+00 1.344440817964e+00 1.348734875639e+00 1.352663632101e+00 1.356267331760e+00 1.359494041359e+00 1.362366130051e+00 1.364864284377e+00 1.366974472203e+00 1.368711019872e+00 1.370038105656e+00 1.370979593603e+00 1.371502897692e+00 1.371618352723e+00 1.371314165677e+00 1.370580489118e+00 1.369422069447e+00 1.367817631892e+00 1.365779290867e+00 1.363284365501e+00 1.360344634453e+00 1.356939448942e+00 1.353076039908e+00 1.348743716476e+00 1.343937171037e+00 1.338663169621e+00 1.332898343521e+00 1.326664904572e+00 1.319935988782e+00 1.312726583155e+00 1.305027962092e+00 1.296835124206e+00 1.288164334929e+00 1.278991802550e+00 1.269342311856e+00 1.259202436056e+00 1.248580386439e+00 1.237487382451e+00 1.225915524620e+00 1.213884932712e+00 1.201396450003e+00 1.188459244418e+00 1.175093861487e+00 1.161301847429e+00 1.147105386780e+00 1.132523798809e+00 1.117563846925e+00 1.102267843420e+00 1.086638180322e+00 1.070717419801e+00 1.054529457218e+00 1.038097328294e+00 1.021480671051e+00 1.004681747751e+00 9.877804554943e-01 9.707876849160e-01 9.537705302008e-01 9.367825698225e-01 9.198526747983e-01 9.030823430678e-01 8.864815992161e-01 8.701611284255e-01 8.541577725257e-01 8.385506788207e-01 8.234266832015e-01 8.088275844331e-01 7.948732264647e-01 7.815924765549e-01 7.691012447498e-01 7.574480099392e-01 7.467127702907e-01 7.369726504626e-01 7.282626170444e-01 7.206769166652e-01 7.142168782880e-01 7.089650772807e-01 7.049147026411e-01 7.020955607474e-01 7.005181866695e-01 7.001500317451e-01 7.010056376497e-01 7.030125833914e-01 7.061643475685e-01 7.103849193908e-01 7.156156190605e-01 7.218024824756e-01 7.288482738116e-01 7.366969434350e-01 7.452512954775e-01 7.544340611016e-01 7.641648461075e-01 7.743553300296e-01 7.849267939152e-01 7.958067648567e-01 8.069030604825e-01 8.181595554183e-01 8.294964029425e-01 8.408450301924e-01 8.521581312907e-01 8.633517070690e-01 8.743997608690e-01 8.852258077307e-01 8.957942161367e-01 9.060671769200e-01 9.159853516954e-01 9.255370081718e-01 9.346675135963e-01 9.433631921362e-01 9.515915828317e-01 9.593321420276e-01 9.665672689365e-01 9.732810625880e-01 9.794642095207e-01 9.851026692607e-01 9.902013140048e-01 9.947423058318e-01 9.987457665537e-01 1.002195085455e+00 1.005108570161e+00 1.007495188778e+00 1.009350325441e+00 1.010708207531e+00 1.011558059933e+00 1.011937250217e+00 1.011841759222e+00 1.011303223868e+00 1.010331340217e+00 1.008939868144e+00 1.007163806783e+00 1.004990839418e+00 1.002475307123e+00 9.996069723421e-01 9.964189625559e-01 9.929353206946e-01 9.891633868157e-01 9.851504650524e-01 9.809013362145e-01 9.764713391562e-01 9.718749528644e-01 9.671735559852e-01 9.624079052375e-01 9.576301010478e-01 9.529170282781e-01 9.483169599163e-01 9.439344802715e-01 9.398251782924e-01 9.360982393747e-01 9.328322341098e-01 9.301220259048e-01 9.280631596528e-01 9.267257946468e-01 9.262016668680e-01 9.265332643970e-01 9.277841820831e-01 9.299592267891e-01 9.330723654584e-01 9.370949652982e-01 9.419667672603e-01 9.476256219321e-01 9.539458333925e-01 9.608221304559e-01 9.680873044997e-01 9.755935140592e-01 9.831619878637e-01 9.906126642268e-01 9.977826176818e-01 1.004489070590e+00 1.010597565114e+00 1.015958221841e+00 1.020479181848e+00 1.024075672951e+00 1.026709014387e+00 1.028376758913e+00 1.029105202143e+00 1.028984335476e+00 1.028107494648e+00 1.026643415383e+00 1.024752438758e+00 1.022646821106e+00 1.020537124359e+00 1.018632823995e+00 1.017152098425e+00 1.016255306252e+00 1.016107696092e+00 1.016779393393e+00 1.018322835010e+00 1.020702570201e+00 1.023826136139e+00 1.027555825519e+00 1.030036606399e+00 1.031474723521e+00 1.032531428613e+00 1.034018090111e+00 1.036537041670e+00 1.040171536315e+00 1.044404856349e+00 1.048315274520e+00 1.050897461000e+00 1.051414157733e+00 1.049682024774e+00 1.046114176102e+00 1.041525469177e+00 1.036828209229e+00 1.032661934936e+00 1.029116201106e+00 1.025711779710e+00 1.021621847697e+00 1.015996181399e+00 1.008357325326e+00 9.988676578641e-01 9.883373296960e-01 9.780548337747e-01 9.694613174446e-01 9.637569250953e-01 9.616212990977e-01 9.632100025618e-01 9.679484044405e-01 9.548964939163e-01 9.044692588423e-01 8.494287461459e-01 8.299280735766e-01 8.623236629638e-01 9.228427829779e-01 9.707141529855e-01 9.765360701793e-01 9.340368568999e-01 8.622993103237e-01 8.018155647460e-01 7.939334278998e-01 8.437390470658e-01 9.139558103765e-01 9.599795928986e-01 9.559585788312e-01 9.019173987080e-01 8.247663934313e-01 7.727234812225e-01 7.871539876610e-01 8.612186264532e-01 9.477115533306e-01 1.001455788797e+00 9.997024713159e-01 9.450293632325e-01 8.638319804866e-01 7.992723366881e-01 7.877090804807e-01 8.258656326160e-01 8.748626561932e-01 8.963763663732e-01 8.752078769397e-01 8.248137561967e-01 7.840956381407e-01 7.960483575101e-01 8.672232457100e-01 9.592231088216e-01 1.023590232399e+00 1.028074829341e+00 9.644241891778e-01 8.515241779989e-01 7.390687078121e-01 6.979738506533e-01 7.606848770573e-01 8.783017551697e-01 9.822974613600e-01 1.031688791718e+00 1.016591603433e+00 9.546763816626e-01 8.865510459390e-01 8.596456896356e-01 8.930638092726e-01 9.591641745012e-01 1.011810640654e+00 1.018815596957e+00 9.736025958207e-01 8.969868081029e-01 8.334030854874e-01 8.294528047449e-01 8.928140357596e-01 9.844967005324e-01 1.057295898221e+00 1.082638559547e+00 1.055660911383e+00 9.926215131025e-01 9.239839130577e-01 8.799533530429e-01 8.704475570800e-01 8.790463453158e-01 8.810166331259e-01 8.651567748448e-01 8.428148727589e-01 8.412570870564e-01 8.805167626502e-01 9.502457785898e-01 1.015200584552e+00 1.038628594280e+00 9.991713722505e-01 8.998424105455e-01 7.763550498100e-01 7.028256567597e-01 7.495892552113e-01 8.930134223886e-01 1.049231888860e+00 1.153284660992e+00 1.173263483822e+00 1.107532491292e+00 9.862834538856e-01 8.753893077212e-01 8.584112047894e-01 9.600031852003e-01 1.115421324005e+00 1.246883518180e+00 1.307382898898e+00 1.282493661907e+00 1.187288027810e+00 1.064969086148e+00 9.793755720399e-01 9.813131900506e-01 1.060775938211e+00 1.159832235374e+00 1.224929241689e+00 1.229382329251e+00 1.173435041817e+00 1.079323835225e+00 9.836533881862e-01 9.221505261078e-01 9.072669873455e-01 9.199057075445e-01 9.288110025288e-01 9.134496980047e-01 8.717399135569e-01 8.168595486397e-01 7.679494888669e-01 7.375113275210e-01 7.235538833642e-01 7.148451467707e-01 7.041441973303e-01 6.959293634143e-01 7.026657033750e-01 7.314197580642e-01 7.733947116654e-01 8.085312748460e-01 8.191242271054e-01 8.013943641489e-01 7.715948035205e-01 7.634041603082e-01 8.064496347058e-01 8.966295979662e-01 9.979776136173e-01 1.069517165461e+00 1.083407063556e+00 1.031999764935e+00 9.323939544407e-01 8.305163464708e-01 7.924955405023e-01 8.537334797468e-01 9.754188448593e-01 1.089467187233e+00 1.146039016022e+00 1.154118202194e+00
 3.299714871911e+00 3.302269184309e+00 3.304861735074e+00 3.306949815841e+00 3.308298591288e+00 3.309172547621e+00 3.310152633538e+00 3.311718885788e+00 3.313956250805e+00 3.316551573586e+00 3.318988452211e+00 3.320833972071e+00 3.322011254812e+00 3.322869595530e+00 3.323963484384e+00 3.325662432068e+00 3.327943104126e+00 3.330457394466e+00 3.332740808598e+00 3.334458164699e+00 3.335576853348e+00 3.336434954060e+00 3.337579795121e+00 3.339394421900e+00 3.341820412870e+00 3.344404231952e+00 3.346611951043e+00 3.348163469644e+00 3.349176296252e+00 3.350084957573e+00 3.351387014794e+00 3.353349192676e+00 3.355839611971e+00 3.358403155525e+00 3.360543893527e+00 3.362010015104e+00 3.362949097264e+00 3.363846976812e+00 3.365243743876e+00 3.367386351707e+00 3.370030297684e+00 3.372592831614e+00 3.374563861119e+00 3.375834014112e+00 3.376726960847e+00 3.377767928644e+00 3.379355534646e+00 3.381568617227e+00 3.384125561109e+00 3.386564790044e+00 3.388490524747e+00 3.389785943601e+00 3.390692167581e+00 3.391706571656e+00 3.393310491196e+00 3.395649338996e+00 3.398389824257e+00 3.400902227790e+00 3.402687580048e+00 3.403738403129e+00 3.404541587029e+00 3.405736395046e+00 3.407676706834e+00 3.410219066657e+00 3.412850338184e+00 3.415049943672e+00 3.416604506079e+00 3.417681510182e+00 3.418688692260e+00 3.420032502693e+00 3.421942390665e+00 3.424359969261e+00 3.426949677153e+00 3.429231881505e+00 3.430855020870e+00 3.431849461353e+00 3.432672307241e+00 3.433956912141e+00 3.436084759888e+00 3.438873591588e+00 3.441654035682e+00 3.443728720331e+00 3.444881127195e+00 3.445543293841e+00 3.446480684630e+00 3.448240417979e+00 3.450776694763e+00 3.453507695221e+00 3.455766666200e+00 3.457257051612e+00 3.458205616104e+00 3.459143925259e+00 3.460510129873e+00 3.462408018379e+00 3.464623018653e+00 3.466823134924e+00 3.468752879265e+00 3.470321099340e+00 3.471581357680e+00 3.472697603802e+00 3.473891901429e+00 3.475407792361e+00 3.477375045228e+00 3.479680160798e+00 3.481952390006e+00 3.483761223152e+00 3.484914593269e+00 3.485653642079e+00 3.486560545065e+00 3.488185625215e+00 3.490633537220e+00 3.493432991016e+00 3.495824935065e+00 3.497291286324e+00 3.497947002406e+00 3.498490783826e+00 3.499732456771e+00 3.502017885337e+00 3.504963120531e+00 3.507720548759e+00 3.509572835430e+00 3.510435600902e+00 3.510900232604e+00 3.511810746832e+00 3.513671732297e+00 3.516322543922e+00 3.519071842246e+00 3.521200549489e+00 3.522439084700e+00 3.523115461746e+00 3.523890950586e+00 3.525300891949e+00 3.527434144516e+00 3.529913373465e+00 3.532181752585e+00 3.533865468992e+00 3.534992498664e+00 3.535917752914e+00 3.537087551759e+00 3.538768533424e+00 3.540898197270e+00 3.543144190863e+00 3.545138697376e+00 3.546702404509e+00 3.547926564481e+00 3.549099683979e+00 3.550518963379e+00 3.552295319530e+00 3.554302712575e+00 3.556296586044e+00 3.558078533551e+00 3.559596806557e+00 3.560956176490e+00 3.562337138776e+00 3.563875135019e+00 3.565594668191e+00 3.567434701214e+00 3.569282595803e+00 3.571033448230e+00 3.572635966427e+00 3.574127782154e+00 3.575607604777e+00 3.577174793931e+00 3.578870484139e+00 3.580655434525e+00 3.582426243483e+00 3.584098717286e+00 3.585663291833e+00 3.587176758159e+00 3.588712511348e+00 3.590300803041e+00 3.591936930001e+00 3.593579645384e+00 3.595204706737e+00 3.596811820205e+00 3.598407573370e+00 3.599991933931e+00 3.601564005228e+00 3.603137684419e+00 3.604723786011e+00 3.606327425417e+00 3.607948395034e+00 3.609569231828e+00 3.611174183245e+00 3.612762264395e+00 3.614341944930e+00 3.615916770579e+00 3.617495081683e+00 3.619079631412e+00 3.620670003081e+00 3.622257939438e+00 3.623843428758e+00 3.625423616301e+00 3.626996696656e+00 3.628566794076e+00 3.630136613191e+00 3.631708127947e+00 3.633278219909e+00 3.634847696818e+00 3.636414259847e+00 3.637976464488e+00 3.639535651667e+00 3.641094902003e+00 3.642655622400e+00 3.644209488506e+00 3.645758305234e+00 3.647301671654e+00 3.648843266565e+00 3.650387263213e+00 3.651930922332e+00 3.653469629582e+00 3.654998030054e+00 3.656525972602e+00 3.658059568116e+00 3.659595404127e+00 3.661129626881e+00 3.662656935739e+00 3.664178751832e+00 3.665702952258e+00 3.667231351542e+00 3.668757177083e+00 3.670274257959e+00 3.671782785885e+00 3.673288568948e+00 3.674796863445e+00 3.676304148365e+00 3.677806250360e+00 3.679298058351e+00 3.680788692404e+00 3.682286811092e+00 3.683784237892e+00 3.685275048146e+00 3.686762867837e+00 3.688245937430e+00 3.689729253421e+00 3.691216866158e+00 3.692699651339e+00 3.694173691264e+00 3.695642508206e+00 3.697109983263e+00 3.698576088091e+00 3.700040768336e+00 3.701501268696e+00 3.702953219320e+00 3.704402700478e+00 3.705856166529e+00 3.707309446664e+00 3.708756995458e+00 3.710199535842e+00 3.711639408491e+00 3.713078536055e+00 3.714516409080e+00 3.715952534850e+00 3.717379627701e+00 3.718803459123e+00 3.720228405102e+00 3.721648074440e+00 3.723064590551e+00 3.724477412544e+00 3.725885763569e+00 3.727293231708e+00 3.728702514584e+00 3.730104054377e+00 3.731503417149e+00 3.732900068722e+00 3.734293718356e+00 3.735682244031e+00 3.737069106397e+00 3.738450787404e+00 3.739828445769e+00 3.741202983937e+00 3.742576986795e+00 3.743944038213e+00 3.745311081788e+00 3.746673443645e+00 3.748032973208e+00 3.749390067750e+00 3.750743425243e+00 3.752091501764e+00 3.753436501562e+00 3.754780909130e+00 3.756117825957e+00 3.757451967792e+00 3.758783725466e+00 3.760110475437e+00 3.761434254201e+00 3.762754979121e+00 3.764071689386e+00 3.765383724818e+00 3.766693500587e+00 3.767999460782e+00 3.769300250602e+00 3.770599069831e+00 3.771893776117e+00 3.773183406822e+00 3.774470390877e+00 3.775753083080e+00 3.777031454132e+00 3.778304631638e+00 3.779579362618e+00 3.780844745602e+00 3.782107572509e+00 3.783365657990e+00 3.784621155579e+00 3.785872585875e+00 3.787120286336e+00 3.788361184280e+00 3.789598015251e+00 3.790832021421e+00 3.792059775076e+00 3.793285952128e+00 3.794508436689e+00 3.795725506997e+00 3.796938143799e+00 3.798145382579e+00 3.799348537685e+00 3.800544844423e+00 3.801741014931e+00 3.802931821542e+00 3.804118530726e+00 3.805300154185e+00 3.806477498234e+00 3.807648736998e+00 3.808817917009e+00 3.809981323803e+00 3.811138022989e+00 3.812292361340e+00 3.813441857752e+00 3.814585932856e+00 3.815727579301e+00 3.816863679802e+00 3.817994085183e+00 3.819118415086e+00 3.820238126979e+00 3.821353189964e+00 3.822463553423e+00 3.823570582493e+00 3.824671519843e+00 3.825767671994e+00 3.826858508827e+00 3.827942878312e+00 3.829021920795e+00 3.830095243420e+00 3.831165143036e+00 3.832228533532e+00 3.833288462923e+00 3.834341797510e+00 3.835389149172e+00 3.836431803180e+00 3.837465881869e+00 3.838497183016e+00 3.839522753561e+00 3.840542470700e+00 3.841557291715e+00 3.842565387554e+00 3.843567473381e+00 3.844563605963e+00 3.845554042501e+00 3.846538518288e+00 3.847516758948e+00 3.848490060818e+00 3.849456666723e+00 3.850416265604e+00 3.851372307401e+00 3.852320537061e+00 3.853263359722e+00 3.854199835783e+00 3.855128417919e+00 3.856054281649e+00 3.856971125535e+00 3.857883372739e+00 3.858788072213e+00 3.859686564155e+00 3.860579566098e+00 3.861464421928e+00 3.862344804648e+00 3.863216348895e+00 3.864083214267e+00 3.864943505264e+00 3.865795189420e+00 3.866639829347e+00 3.867479136231e+00 3.868311910541e+00 3.869138735690e+00 3.869958354251e+00 3.870768739973e+00 3.871573579473e+00 3.872370054065e+00 3.873159908578e+00 3.873945265647e+00 3.874721713391e+00 3.875491430111e+00 3.876252351314e+00 3.877004726572e+00 3.877751122157e+00 3.878489183002e+00 3.879220789712e+00 3.879945932916e+00 3.880663451417e+00 3.881370058816e+00 3.882070759533e+00 3.882763631140e+00 3.883448406972e+00 3.884125954594e+00 3.884796843318e+00 3.885459521104e+00 3.886113816548e+00 3.886758808245e+00 3.887397139694e+00 3.888027441107e+00 3.888650133605e+00 3.889264017358e+00 3.889871335616e+00 3.890467515138e+00 3.891056209684e+00 3.891639193483e+00 3.892211184537e+00 3.892776346275e+00 3.893331811778e+00 3.893878718733e+00 3.894416746527e+00 3.894946575563e+00 3.895467566519e+00 3.895981254902e+00 3.896484420641e+00 3.896977803556e+00 3.897462296016e+00 3.897939585953e+00 3.898406714568e+00 3.898865553087e+00 3.899313098992e+00 3.899752320725e+00 3.900182085852e+00 3.900603382195e+00 3.901015126591e+00 3.901418648069e+00 3.901811118723e+00 3.902194502803e+00 3.902569030647e+00 3.902931199013e+00 3.903287792561e+00 3.903633794829e+00 3.903968132005e+00 3.904294875898e+00 3.904609984730e+00 3.904916297420e+00 3.905211763478e+00 3.905496933295e+00 3.905772673765e+00 3.906038616039e+00 3.906294115168e+00 3.906539118030e+00 3.906774635701e+00 3.906998616317e+00 3.907213009874e+00 3.907417832946e+00 3.907610314881e+00 3.907793598030e+00 3.907965725003e+00 3.908126449028e+00 3.908277172488e+00 3.908417810345e+00 3.908546215234e+00 3.908664559164e+00 3.908771017388e+00 3.908866768742e+00 3.908953469253e+00 3.909026578060e+00 3.909087915195e+00 3.909139153395e+00 3.909177789869e+00 3.909206811736e+00 3.909222119501e+00 3.909228892413e+00 3.909222281327e+00 3.909203123387e+00 3.909174401075e+00 3.909133590871e+00 3.909078736049e+00 3.909014675815e+00 3.908938721835e+00 3.908850135165e+00 3.908749618567e+00 3.908636797091e+00 3.908511292469e+00 3.908374551083e+00 3.908224511046e+00 3.908062206773e+00 3.907888445035e+00 3.907700473243e+00 3.907502072385e+00 3.907290274333e+00 3.907062200798e+00 3.906826669030e+00 3.906573904528e+00 3.906309721448e+00 3.906034408479e+00 3.905744099081e+00 3.905441711077e+00 3.905126353461e+00 3.904797089537e+00 3.904455495395e+00 3.904098773931e+00 3.903730193229e+00 3.903348646143e+00 3.902951184488e+00 3.902542172895e+00 3.902118649346e+00 3.901681146638e+00 3.901229237151e+00 3.900764149636e+00 3.900284592310e+00 3.899791682753e+00 3.899284455081e+00 3.898763694724e+00 3.898226942662e+00 3.897676563750e+00 3.897113956116e+00 3.896533873691e+00 3.895941729941e+00 3.895333588151e+00 3.894709842608e+00 3.894074120634e+00 3.893421015810e+00 3.892752887527e+00 3.892072450173e+00 3.891374899991e+00 3.890663031355e+00 3.889935288811e+00 3.889191575140e+00 3.888435097782e+00 3.887662639691e+00 3.886872012671e+00 3.886069162306e+00 3.885249585012e+00 3.884412930997e+00 3.883562349286e+00 3.882695999964e+00 3.881813070925e+00 3.880914320738e+00 3.879998935611e+00 3.879068906808e+00 3.878120730788e+00 3.877158538587e+00 3.876178866596e+00 3.875182860386e+00 3.874170747564e+00 3.873142100449e+00 3.872095598933e+00 3.871035166060e+00 3.869955861202e+00 3.868859723512e+00 3.867748349263e+00 3.866618573632e+00 3.865473227304e+00 3.864308393729e+00 3.863128426666e+00 3.861930903649e+00 3.860716792106e+00 3.859485784379e+00 3.858235558766e+00 3.856967872547e+00 3.855684372816e+00 3.854381886147e+00 3.853062446279e+00 3.851725727845e+00 3.850370236470e+00 3.848997747735e+00 3.847606089009e+00 3.846198037583e+00 3.844771485553e+00 3.843325597534e+00 3.841863628463e+00 3.840382227485e+00 3.838882662972e+00 3.837364245365e+00 3.835826337958e+00 3.834273319494e+00 3.832701450988e+00 3.831107962317e+00 3.829498736723e+00 3.827869320332e+00 3.826221564178e+00 3.824555961420e+00 3.822869904345e+00 3.821166861900e+00 3.819441873802e+00 3.817700054435e+00 3.815938863353e+00 3.814158044196e+00 3.812358803938e+00 3.810539369567e+00 3.808701091054e+00 3.806845103308e+00 3.804967654234e+00 3.803072913323e+00 3.801156034078e+00 3.799220051038e+00 3.797265818081e+00 3.795292304697e+00 3.793297937594e+00 3.791284168762e+00 3.789250315790e+00 3.787198646855e+00 3.785124562403e+00 3.783031778284e+00 3.780918625553e+00 3.778786206982e+00 3.776632886534e+00 3.774460515576e+00 3.772267352375e+00 3.770054822105e+00 3.767821146822e+00 3.765567980996e+00 3.763294328507e+00 3.761000779140e+00 3.758686664499e+00 3.756351845449e+00 3.753998834454e+00 3.751622541982e+00 3.749228464436e+00 3.746813114088e+00 3.744374969628e+00 3.741919626388e+00 3.739442727976e+00 3.736944735103e+00 3.734427932746e+00 3.731888066740e+00 3.729329696314e+00 3.726749646609e+00 3.724148701453e+00 3.721527861686e+00 3.718887016841e+00 3.716225189519e+00 3.713540813137e+00 3.710837598886e+00 3.708113741725e+00 3.705369108745e+00 3.702603237691e+00 3.699817491281e+00 3.697010473271e+00 3.694183943198e+00 3.691334818896e+00 3.688466328051e+00 3.685576676796e+00 3.682666556664e+00 3.679735123329e+00 3.676784331218e+00 3.673812406757e+00 3.670819740324e+00 3.667806394508e+00 3.664772253461e+00 3.661717526667e+00 3.658644267575e+00 3.655546578226e+00 3.652431691564e+00 3.649296811206e+00 3.646139203141e+00 3.642960884164e+00 3.639763176784e+00 3.636546506567e+00 3.633306904390e+00 3.630048919153e+00 3.626770970563e+00 3.623471913528e+00 3.620152562934e+00 3.616812914680e+00 3.613453869048e+00 3.610075287703e+00 3.606675688567e+00 3.603256158315e+00 3.599817465620e+00 3.596359844049e+00 3.592881410539e+00 3.589382409703e+00 3.585866650906e+00 3.582329693471e+00 3.578773260698e+00 3.575198556720e+00 3.571602827479e+00 3.567989471644e+00 3.564355708217e+00 3.560705013367e+00 3.557034130919e+00 3.553345153741e+00 3.549636485658e+00 3.545909153717e+00 3.542165466860e+00 3.538400245966e+00 3.534620717052e+00 3.530818882605e+00 3.527001571943e+00 3.523165592982e+00 3.519311246845e+00 3.515441604052e+00 3.511551607943e+00 3.507646051886e+00 3.503722438506e+00 3.499780975891e+00 3.495824126074e+00 3.491849594279e+00 3.487858556685e+00 3.483850838350e+00 3.479827569646e+00 3.475786887421e+00 3.471730186642e+00 3.467658236204e+00 3.463569766718e+00 3.459466557500e+00 3.455348041451e+00 3.451213266140e+00 3.447064984023e+00 3.442901737284e+00 3.438721934503e+00 3.434528531340e+00 3.430322109521e+00 3.426100881608e+00 3.421864960661e+00 3.417617042672e+00 3.413353058383e+00 3.409078447200e+00 3.404788867142e+00 3.400486800777e+00 3.396174334556e+00 3.391845577885e+00 3.387508262123e+00 3.383155886231e+00 3.378793444346e+00 3.374421622793e+00 3.370034713358e+00 3.365639047699e+00 3.361231391127e+00 3.356814587916e+00 3.352387311673e+00 3.347946712648e+00 3.343502499862e+00 3.339042975261e+00 3.334577861991e+00 3.330102363484e+00 3.325617816360e+00 3.321127244318e+00 3.316624760587e+00 3.312118862926e+00 3.307599984632e+00 3.303078062133e+00 3.298547811610e+00 3.294009217286e+00 3.289468314050e+00 3.284914962375e+00 3.280362452941e+00 3.275799101690e+00 3.271232715904e+00 3.266662519622e+00 3.262083092139e+00 3.257505506543e+00 3.252917035828e+00 3.248332204454e+00 3.243738438367e+00 3.239143095605e+00 3.234546378867e+00 3.229943585743e+00 3.225345199012e+00 3.220736257830e+00 3.216131749600e+00 3.211523933644e+00 3.206914418634e+00 3.202306948637e+00 3.197693362531e+00 3.193089070046e+00 3.188475353806e+00 3.183869389784e+00 3.179260781071e+00 3.174653795525e+00 3.170052292964e+00 3.165444624352e+00 3.160849821677e+00 3.156246805350e+00 3.151654640889e+00 3.147063685147e+00 3.142473423145e+00 3.137891956637e+00 3.133307351159e+00 3.128735940123e+00 3.124160496337e+00 3.119596593387e+00 3.115036413219e+00 3.110479483434e+00 3.105934760937e+00 3.101387532402e+00 3.096856654165e+00 3.092323766845e+00 3.087805379707e+00 3.083290227777e+00 3.078781608142e+00 3.074288163010e+00 3.069792885177e+00 3.065316460795e+00 3.060838553068e+00 3.056379229380e+00 3.051924465770e+00 3.047477490853e+00 3.043047882289e+00 3.038618384938e+00 3.034210549349e+00 3.029801679201e+00 3.025412904677e+00 3.021030538282e+00 3.016658539764e+00 3.012305491301e+00 3.007951290756e+00 3.003622682496e+00 2.999293849276e+00 2.994987071028e+00 2.990685641719e+00 2.986398156335e+00 2.982129489401e+00 2.977860310099e+00 2.973621130964e+00 2.969378860955e+00 2.965162346541e+00 2.960950884339e+00 2.956754034236e+00 2.952576163873e+00 2.948399203418e+00 2.944253622066e+00 2.940101447940e+00 2.935978433198e+00 2.931858887619e+00 2.927756838452e+00 2.923671068624e+00 2.919589135820e+00 2.915535007879e+00 2.911476073999e+00 2.907446722158e+00 2.903419083815e+00 2.899409063010e+00 2.895413804771e+00 2.891423653812e+00 2.887459224732e+00 2.883490351425e+00 2.879548853151e+00 2.875606073180e+00 2.871684625214e+00 2.867772024011e+00 2.863864246082e+00 2.859978805995e+00 2.856088012170e+00 2.852226378198e+00 2.848358117275e+00 2.844509694377e+00 2.840666774381e+00 2.836829300119e+00 2.833009720945e+00 2.829185162939e+00 2.825382853505e+00 2.821573004173e+00 2.817780592517e+00 2.813989694116e+00 2.810201618336e+00 2.806427448200e+00 2.802645083213e+00 2.798881105004e+00 2.795104712028e+00 2.791344721934e+00 2.787579204207e+00 2.783817253770e+00 2.780058484355e+00 2.776293022182e+00 2.772537666815e+00 2.768767589526e+00 2.765008045689e+00 2.761237085335e+00 2.757467087970e+00 2.753691365870e+00 2.749907792792e+00 2.746123831753e+00 2.742325827661e+00 2.738527993284e+00 2.734712140805e+00 2.730894960994e+00 2.727062393518e+00 2.723221627238e+00 2.719367078935e+00 2.715497648143e+00 2.711618519741e+00 2.707718191295e+00 2.703806911827e+00 2.699872732456e+00 2.695925235455e+00 2.691953181834e+00 2.687965204418e+00 2.683952310255e+00 2.679915310563e+00 2.675858607269e+00 2.671770790212e+00 2.667664800029e+00 2.663522454757e+00 2.659359863581e+00 2.655160674690e+00 2.650934668466e+00 2.646677043799e+00 2.642381905460e+00 2.638058683596e+00 2.633688699580e+00 2.629296179284e+00 2.624850441719e+00 2.620377189896e+00 2.615855869631e+00 2.611292348402e+00 2.606692133429e+00 2.602035993667e+00 2.597348952638e+00 2.592599095596e+00 2.587814856345e+00 2.582971713032e+00 2.578080165555e+00 2.573141374170e+00 2.568137887254e+00 2.563095487301e+00 2.557979259575e+00 2.552821284692e+00 2.547593892428e+00 2.542312489635e+00 2.536972825486e+00 2.531558202508e+00 2.526099846701e+00 2.520556082145e+00 2.514966134954e+00 2.509293878349e+00 2.503561617129e+00 2.497761187369e+00 2.491880559979e+00 2.485945727014e+00 2.479917178435e+00 2.473836582968e+00 2.467662648080e+00 2.461424056620e+00 2.455106990797e+00 2.448703189884e+00 2.442238641962e+00 2.435670987631e+00 2.429045543232e+00 2.422317869713e+00 2.415522759468e+00 2.408637984929e+00 2.401665242796e+00 2.394619722583e+00 2.387467589166e+00 2.380253493986e+00 2.372927017961e+00 2.365531624594e+00 2.358035482727e+00 2.350451990377e+00 2.342786580123e+00 2.335011486529e+00 2.327168725515e+00 2.319208680733e+00 2.311177587291e+00 2.303039342421e+00 2.294812417835e+00 2.286495552701e+00 2.278071665269e+00 2.269573133968e+00 2.260955320649e+00 2.252265582685e+00 2.243461451128e+00 2.234573346793e+00 2.225586721346e+00 2.216496932710e+00 2.207326049828e+00 2.198037932535e+00 2.188676616625e+00 2.179198153203e+00 2.169639988984e+00 2.159979149694e+00 2.150219647224e+00 2.140375253475e+00 2.130417846197e+00 2.120388599210e+00 2.110240405498e+00 2.100019770563e+00 2.089689725458e+00 2.079272557022e+00 2.068765709573e+00 2.058153170638e+00 2.047472497166e+00 2.036672694167e+00 2.025809734033e+00 2.014834605539e+00 2.003786059738e+00 1.992644902598e+00 1.981408777550e+00 1.970106819153e+00 1.958691224895e+00 1.947224139383e+00 1.935642011557e+00 1.924003177589e+00 1.912271878351e+00 1.900458049366e+00 1.888583286372e+00 1.876602396111e+00 1.864583856454e+00 1.852453811705e+00 1.840283079077e+00 1.828021536107e+00 1.815695100824e+00 1.803316551039e+00 1.790841103057e+00 1.778344665939e+00 1.765740165223e+00 1.753116803981e+00 1.740409790843e+00 1.727654263856e+00 1.714859092583e+00 1.701979841145e+00 1.689099527626e+00 1.676119812543e+00 1.663146294785e+00 1.650097092154e+00 1.637022803299e+00 1.623923989491e+00 1.610760497449e+00 1.597617901873e+00 1.584392327072e+00 1.571197226367e+00 1.557944897251e+00 1.544692588441e+00 1.531439196865e+00 1.518144756875e+00 1.504896839295e+00 1.491592472969e+00 1.478345547854e+00 1.465069592377e+00 1.451825874069e+00 1.438608471971e+00 1.425386559593e+00 1.412240057382e+00 1.399076127096e+00 1.386005559482e+00 1.372940864102e+00 1.359953773284e+00 1.347027216794e+00 1.334145974170e+00 1.321378088740e+00 1.308643724782e+00 1.296049396056e+00 1.283511747768e+00 1.271106583727e+00 1.258807626622e+00 1.246621864006e+00 1.234597033233e+00 1.222675534434e+00 1.210951889216e+00 1.199348135503e+00 1.187950980767e+00 1.176718356036e+00 1.165684712933e+00 1.154870510760e+00 1.144247394200e+00 1.133891641634e+00 1.123735023543e+00 1.113875414671e+00 1.104248320020e+00 1.094920521497e+00 1.085883234922e+00 1.077132945068e+00 1.068735679322e+00 1.060620702433e+00 1.052899536687e+00 1.045488008816e+00 1.038474769445e+00 1.031828938597e+00 1.025559792728e+00 1.019727143119e+00 1.014254469924e+00 1.009261498750e+00 1.004643173549e+00 1.000505233747e+00 9.967937449868e-01 9.935260109977e-01 9.907509315504e-01 9.883827824896e-01 9.865459963887e-01 9.851162953741e-01 9.841994712649e-01 9.837339639891e-01 9.837242517129e-01 9.842172309368e-01 9.851162863094e-01 9.865321604402e-01 9.883422489531e-01 9.906321318464e-01 9.933419522537e-01 9.964619787598e-01 1.000029496174e+00 1.003947047418e+00 1.008304756391e+00 1.012991544660e+00 1.018063162187e+00 1.023471344657e+00 1.029192691974e+00 1.035251909478e+00 1.041567786488e+00 1.048191405631e+00 1.055046901599e+00 1.062150847355e+00 1.069476232227e+00 1.076985929792e+00 1.084698848239e+00 1.092551531425e+00 1.100560251838e+00 1.108686084992e+00 1.116913636339e+00 1.125232614183e+00 1.133609087139e+00 1.142040228823e+00 1.150496571292e+00 1.158962664570e+00 1.167427335273e+00 1.175860325066e+00 1.184259456566e+00 1.192595960074e+00 1.200857967043e+00 1.209035929783e+00 1.217096715723e+00 1.225049765360e+00 1.232855965336e+00 1.240519464747e+00 1.248018485086e+00 1.255334273881e+00 1.262473921789e+00 1.269391492207e+00 1.276114797674e+00 1.282595884511e+00 1.288845053427e+00 1.294851729867e+00 1.300582541768e+00 1.306066737790e+00 1.311246797667e+00 1.316158863633e+00 1.320760532633e+00 1.325056175101e+00 1.329048460715e+00 1.332695942173e+00 1.336036328004e+00 1.339015179149e+00 1.341662980321e+00 1.343952518181e+00 1.345875766657e+00 1.347443833894e+00 1.348621512600e+00 1.349435854400e+00 1.349848973593e+00 1.349879581135e+00 1.349507470380e+00 1.348729624689e+00 1.347548622418e+00 1.345942898373e+00 1.343928733005e+00 1.341478635435e+00 1.338606750000e+00 1.335295300817e+00 1.331547219748e+00 1.327356921295e+00 1.322715208623e+00 1.317630646889e+00 1.312082362632e+00 1.306085958051e+00 1.299622149096e+00 1.292702067077e+00 1.285318720498e+00 1.277464932664e+00 1.269154502874e+00 1.260370557064e+00 1.251130426455e+00 1.241425830545e+00 1.231260501249e+00 1.220643926830e+00 1.209572572057e+00 1.198059710581e+00 1.186111330749e+00 1.173730501855e+00 1.160938496753e+00 1.147734736036e+00 1.134141510560e+00 1.120178808193e+00 1.105846992599e+00 1.091190259928e+00 1.076205178784e+00 1.060936584316e+00 1.045405769189e+00 1.029630200948e+00 1.013673649984e+00 9.975291626541e-01 9.812794051679e-01 9.649322837257e-01 9.485489787649e-01 9.321842649242e-01 9.158620470828e-01 8.996820180279e-01 8.836512852104e-01 8.678777649800e-01 8.523963713248e-01 8.372812542353e-01 8.226185191907e-01 8.084457127887e-01 7.948798387840e-01 7.819493867146e-01 7.697680439865e-01 7.583800492777e-01 7.478643726091e-01 7.382995726668e-01 7.297169796473e-01 7.222157561496e-01 7.157937459448e-01 7.105368782139e-01 7.064421865890e-01 7.035407463300e-01 7.018495981028e-01 7.013363697994e-01 7.020270614019e-01 7.038514818133e-01 7.068059293342e-01 7.108284076905e-01 7.158567451164e-01 7.218524009083e-01 7.287145486437e-01 7.363979296664e-01 7.448117219845e-01 7.538769175810e-01 7.635268293564e-01 7.736673808271e-01 7.842275504170e-01 7.951388639664e-01 8.063082588107e-01 8.176874235492e-01 8.291933351898e-01 8.407603021331e-01 8.523437312786e-01 8.638572151159e-01 8.752788267008e-01 8.865311382398e-01 8.975764265665e-01 9.083786823906e-01 9.188759455367e-01 9.290539158559e-01 9.388588309215e-01 9.482716862590e-01 9.572573195738e-01 9.657934605344e-01 9.738540680597e-01 9.814219615392e-01 9.884797663716e-01 9.950079580753e-01 1.001005088578e+00 1.006443831336e+00 1.011338741977e+00 1.015662742544e+00 1.019425026048e+00 1.022624025984e+00 1.025246797771e+00 1.027314043398e+00 1.028807044167e+00 1.029751222904e+00 1.030129884620e+00 1.029965134022e+00 1.029256652320e+00 1.028003577612e+00 1.026235783531e+00 1.023928649540e+00 1.021126963553e+00 1.017815409954e+00 1.014016827275e+00 1.009752396838e+00 1.005026007570e+00 9.998790193546e-01 9.943171145136e-01 9.883989567976e-01 9.821417999936e-01 9.756115624464e-01 9.688604987923e-01 9.619505046490e-01 9.549746962914e-01 9.480037918474e-01 9.411598204293e-01 9.345299529753e-01 9.282535535021e-01 9.224442515857e-01 9.172316789219e-01 9.127550892098e-01 9.091243902379e-01 9.064726838021e-01 9.048822973005e-01 9.044550952175e-01 9.052276870194e-01 9.072359375772e-01 9.104694581044e-01 9.148754966680e-01 9.203875732401e-01 9.268669470787e-01 9.341878180413e-01 9.421495559814e-01 9.505682417672e-01 9.592207999624e-01 9.678810845676e-01 9.763369382474e-01 9.843569090657e-01 9.917629306497e-01 9.983616309912e-01 1.004027384307e+00 1.008645398480e+00 1.012158423923e+00 1.014558331783e+00 1.015872253706e+00 1.016207650071e+00 1.015684667132e+00 1.014514980437e+00 1.012911059098e+00 1.011148166805e+00 1.009505448693e+00 1.008264006786e+00 1.007709256711e+00 1.008061137491e+00 1.009528690761e+00 1.012203571330e+00 1.016139625499e+00 1.021268456915e+00 1.027445436250e+00 1.034451279282e+00 1.039604602022e+00 1.043750006907e+00 1.047497671638e+00 1.051589822740e+00 1.056560195222e+00 1.062418475514e+00 1.068591032525e+00 1.074121719697e+00 1.077984906990e+00 1.079432421178e+00 1.078272760484e+00 1.074915526056e+00 1.070167876513e+00 1.064954581786e+00 1.059943639082e+00 1.055280506058e+00 1.050553376209e+00 1.045011574642e+00 1.037870665636e+00 1.028696297984e+00 1.017680628168e+00 1.005647102318e+00 9.938872561890e-01 9.838439916700e-01 9.767185372820e-01 9.731800635807e-01 9.733232387056e-01 9.765837326656e-01 9.622407600287e-01 9.095597475497e-01 8.513089395299e-01 8.283428718043e-01 8.582279118471e-01 9.175191604236e-01 9.646348378600e-01 9.690697556989e-01 9.236162477294e-01 8.469045499682e-01 7.803793336832e-01 7.685229344653e-01 8.188480961114e-01 8.929049658749e-01 9.438878278914e-01 9.445656978870e-01 8.941776580256e-01 8.191070420823e-01 7.674009236873e-01 7.810090575781e-01 8.540196514845e-01 9.393473924862e-01 9.911561842181e-01 9.857557640331e-01 9.248485767621e-01 8.348272913707e-01 7.615794802524e-01 7.473267673598e-01 7.916616937233e-01 8.525797069091e-01 8.879049769884e-01 8.797933340208e-01 8.389308974850e-01 8.004557069086e-01 8.051033426232e-01 8.632960914117e-01 9.431025776657e-01 9.991836144578e-01 9.996845182980e-01 9.360045030412e-01 8.268354604231e-01 7.219628805398e-01 6.907702253120e-01 7.605790744434e-01 8.801639591070e-01 9.829107024919e-01 1.029663129825e+00 1.011533752236e+00 9.470375806992e-01 8.781235688889e-01 8.538923256600e-01 8.934690450898e-01 9.670764681284e-01 1.026536218333e+00 1.038284243162e+00 9.943512499303e-01 9.139129085645e-01 8.407459353163e-01 8.252235462695e-01 8.827934210454e-01 9.781963814145e-01 1.062677780591e+00 1.104642941569e+00 1.095687593451e+00 1.047418447771e+00 9.844644037539e-01 9.327263150340e-01 9.045779749564e-01 8.929023704502e-01 8.821734393331e-01 8.658440218421e-01 8.546886163178e-01 8.693351220512e-01 9.194035532258e-01 9.885701922791e-01 1.043257198488e+00 1.051519334571e+00 9.965605920965e-01 8.852558399298e-01 7.571531561476e-01 6.893045958309e-01 7.461693364347e-01 8.924590992929e-01 1.042480693517e+00 1.134494164975e+00 1.139821033745e+00 1.059892172099e+00 9.288944551999e-01 8.192450661408e-01 8.187511494768e-01 9.402232272319e-01 1.105858998152e+00 1.237471434365e+00 1.291930551127e+00 1.258859919527e+00 1.157564098815e+00 1.036196056664e+00 9.626067152082e-01 9.840007492244e-01 1.079655491621e+00 1.186444493370e+00 1.252422176741e+00 1.254496054711e+00 1.196797904568e+00 1.105363997542e+00 1.019236068427e+00 9.724364785122e-01 9.710333688861e-01 9.902688144775e-01 9.976588418557e-01 9.742712999341e-01 9.207294130388e-01 8.536576914702e-01 7.959712656772e-01 7.624248606464e-01 7.494835865113e-01 7.410985978945e-01 7.247065168066e-01 7.014253999719e-01 6.848673848820e-01 6.890035471147e-01 7.132258338666e-01 7.408423853455e-01 7.527193084058e-01 7.418946167481e-01 7.212409109403e-01 7.211129534247e-01 7.685449440137e-01 8.593431071068e-01 9.598758699601e-01 1.031811010723e+00 1.049168434721e+00 1.005453782173e+00 9.183960951370e-01 8.332516333699e-01 8.114123348729e-01 8.813592518945e-01 1.005035330319e+00 1.119900912924e+00 1.179771157462e+00 1.195160601249e+00
 3.309468289525e+00 3.312054135660e+00 3.314674750544e+00 3.316789427809e+00 3.318164156126e+00 3.319065315477e+00 3.320071983975e+00 3.321665501158e+00 3.323933862150e+00 3.326560744833e+00 3.329026736247e+00 3.330900094622e+00 3.332104177942e+00 3.332989796055e+00 3.334109655224e+00 3.335837221868e+00 3.338150373323e+00 3.340695037778e+00 3.343008024349e+00 3.344752750309e+00 3.345898212274e+00 3.346784506197e+00 3.347956876653e+00 3.349800400410e+00 3.352256511358e+00 3.354872452068e+00 3.357111244498e+00 3.358692974729e+00 3.359733432648e+00 3.360669746467e+00 3.362000372456e+00 3.363993089911e+00 3.366514941616e+00 3.369111054565e+00 3.371284109732e+00 3.372779565304e+00 3.373747074905e+00 3.374673666725e+00 3.376099851190e+00 3.378275013302e+00 3.380951692437e+00 3.383546810418e+00 3.385549124723e+00 3.386850045713e+00 3.387772743875e+00 3.388843777410e+00 3.390462975179e+00 3.392709803099e+00 3.395301962370e+00 3.397775331150e+00 3.399730375779e+00 3.401054923894e+00 3.401990286389e+00 3.403037447087e+00 3.404673665967e+00 3.407046579478e+00 3.409819640679e+00 3.412365855621e+00 3.414182888199e+00 3.415265218720e+00 3.416098318662e+00 3.417324227203e+00 3.419299442760e+00 3.421877301947e+00 3.424543391291e+00 3.426777402335e+00 3.428364729528e+00 3.429471880529e+00 3.430510343657e+00 3.431888918794e+00 3.433833409959e+00 3.436288105370e+00 3.438912216312e+00 3.441227126953e+00 3.442882409433e+00 3.443908094393e+00 3.444766195602e+00 3.446086506104e+00 3.448248430167e+00 3.451071102130e+00 3.453886812523e+00 3.455998580779e+00 3.457185878744e+00 3.457880780844e+00 3.458853217333e+00 3.460647840028e+00 3.463219313574e+00 3.465988998620e+00 3.468286335420e+00 3.469812153270e+00 3.470796010649e+00 3.471767761259e+00 3.473168611135e+00 3.475104575303e+00 3.477358727157e+00 3.479597293315e+00 3.481564702811e+00 3.483167763494e+00 3.484464927800e+00 3.485615512912e+00 3.486848013793e+00 3.488401542607e+00 3.490407242898e+00 3.492750064429e+00 3.495060532012e+00 3.496906207244e+00 3.498096464105e+00 3.498873937760e+00 3.499817640711e+00 3.501480418093e+00 3.503966745293e+00 3.506805394422e+00 3.509236859204e+00 3.510741624620e+00 3.511435250129e+00 3.512014567025e+00 3.513294890417e+00 3.515620753918e+00 3.518605585526e+00 3.521403014475e+00 3.523295675346e+00 3.524196230573e+00 3.524698144136e+00 3.525647412408e+00 3.527548261474e+00 3.530239744725e+00 3.533030869635e+00 3.535201322182e+00 3.536480341176e+00 3.537196628029e+00 3.538010381559e+00 3.539458952741e+00 3.541633129203e+00 3.544157695832e+00 3.546470215259e+00 3.548199087022e+00 3.549365676504e+00 3.550330434561e+00 3.551539522070e+00 3.553264319601e+00 3.555438155698e+00 3.557728831636e+00 3.559766691869e+00 3.561370414316e+00 3.562635248240e+00 3.563849770835e+00 3.565310955218e+00 3.567129499928e+00 3.569181629521e+00 3.571218434156e+00 3.573043076736e+00 3.574603728424e+00 3.576006859748e+00 3.577430371802e+00 3.579011867329e+00 3.580777340939e+00 3.582661122054e+00 3.584554514812e+00 3.586349796231e+00 3.587997041123e+00 3.589533439519e+00 3.591058856625e+00 3.592670994386e+00 3.594412507887e+00 3.596243575532e+00 3.598062048897e+00 3.599779703175e+00 3.601387531067e+00 3.602946852735e+00 3.604528060063e+00 3.606163137150e+00 3.607843273434e+00 3.609533422128e+00 3.611204217010e+00 3.612858580171e+00 3.614501335634e+00 3.616133559279e+00 3.617753212267e+00 3.619373914608e+00 3.621006793667e+00 3.622658458960e+00 3.624328254482e+00 3.625998103254e+00 3.627652264544e+00 3.629287791003e+00 3.630914835254e+00 3.632538837420e+00 3.634166572095e+00 3.635801306710e+00 3.637437745779e+00 3.639076419848e+00 3.640710793118e+00 3.642341864086e+00 3.643965118177e+00 3.645582914294e+00 3.647203406535e+00 3.648825822066e+00 3.650447109223e+00 3.652066538089e+00 3.653684097083e+00 3.655296930912e+00 3.656907679965e+00 3.658519509114e+00 3.660131086797e+00 3.661735838292e+00 3.663336030216e+00 3.664931229654e+00 3.666526178218e+00 3.668122079875e+00 3.669719506379e+00 3.671309360926e+00 3.672891003363e+00 3.674471660087e+00 3.676057929743e+00 3.677647866711e+00 3.679235821281e+00 3.680816598030e+00 3.682391543078e+00 3.683968412995e+00 3.685553071776e+00 3.687133440231e+00 3.688704323033e+00 3.690267950452e+00 3.691828432088e+00 3.693392786865e+00 3.694954614277e+00 3.696511896704e+00 3.698059166703e+00 3.699607700446e+00 3.701160128380e+00 3.702712987109e+00 3.704260638461e+00 3.705804140229e+00 3.707345183848e+00 3.708886227771e+00 3.710431348921e+00 3.711972340411e+00 3.713502842185e+00 3.715028066548e+00 3.716554345682e+00 3.718079116328e+00 3.719602386032e+00 3.721121179835e+00 3.722630914279e+00 3.724139355702e+00 3.725652190396e+00 3.727163215440e+00 3.728670302882e+00 3.730171916291e+00 3.731671530651e+00 3.733171147359e+00 3.734669144620e+00 3.736165687814e+00 3.737652964445e+00 3.739138855598e+00 3.740623896467e+00 3.742104279024e+00 3.743582680285e+00 3.745057111019e+00 3.746528462306e+00 3.747997587768e+00 3.749468009444e+00 3.750933471510e+00 3.752392242423e+00 3.753852185648e+00 3.755308647838e+00 3.756761648725e+00 3.758212110700e+00 3.759657186374e+00 3.761096583749e+00 3.762537613284e+00 3.763975652932e+00 3.765406326432e+00 3.766837261483e+00 3.768264968840e+00 3.769688876744e+00 3.771109950479e+00 3.772529635614e+00 3.773943432570e+00 3.775354134453e+00 3.776764096969e+00 3.778167544154e+00 3.779567432283e+00 3.780966512964e+00 3.782360592024e+00 3.783749862396e+00 3.785138036931e+00 3.786521877990e+00 3.787901670480e+00 3.789279339910e+00 3.790653671440e+00 3.792022109656e+00 3.793389645116e+00 3.794753257092e+00 3.796112073153e+00 3.797467823746e+00 3.798820337603e+00 3.800168238802e+00 3.801511897729e+00 3.802855034157e+00 3.804190406418e+00 3.805524104617e+00 3.806853393987e+00 3.808179338481e+00 3.809501387109e+00 3.810818972329e+00 3.812131826370e+00 3.813440345035e+00 3.814746535908e+00 3.816047237119e+00 3.817345424888e+00 3.818640199969e+00 3.819928987435e+00 3.821214210767e+00 3.822495245077e+00 3.823772959442e+00 3.825043113902e+00 3.826312642917e+00 3.827578045977e+00 3.828836864677e+00 3.830095255854e+00 3.831346062520e+00 3.832593319749e+00 3.833836287614e+00 3.835075470081e+00 3.836307778475e+00 3.837538650039e+00 3.838764397490e+00 3.839984592129e+00 3.841202015642e+00 3.842414555824e+00 3.843620431961e+00 3.844822805041e+00 3.846020905347e+00 3.847212253398e+00 3.848400454683e+00 3.849584396450e+00 3.850764129319e+00 3.851939252808e+00 3.853108751621e+00 3.854272686511e+00 3.855430116613e+00 3.856582110687e+00 3.857731683033e+00 3.858876145779e+00 3.860015927190e+00 3.861148298568e+00 3.862277510422e+00 3.863399356593e+00 3.864515588774e+00 3.865627911165e+00 3.866735297132e+00 3.867835085011e+00 3.868931078340e+00 3.870021542273e+00 3.871105273489e+00 3.872182898633e+00 3.873257451023e+00 3.874324439702e+00 3.875384455859e+00 3.876441372095e+00 3.877491352680e+00 3.878535670724e+00 3.879575313628e+00 3.880607819306e+00 3.881635430973e+00 3.882655694481e+00 3.883669645763e+00 3.884679553788e+00 3.885682666288e+00 3.886679393784e+00 3.887670645715e+00 3.888653847467e+00 3.889632941870e+00 3.890604034644e+00 3.891570493998e+00 3.892529803748e+00 3.893483704587e+00 3.894430919544e+00 3.895370336350e+00 3.896304343404e+00 3.897231481709e+00 3.898151282508e+00 3.899064808293e+00 3.899972986529e+00 3.900873281213e+00 3.901766462831e+00 3.902653043012e+00 3.903531156706e+00 3.904405240537e+00 3.905270211540e+00 3.906130439531e+00 3.906982398285e+00 3.907825535688e+00 3.908662139966e+00 3.909491004801e+00 3.910313663417e+00 3.911129507396e+00 3.911938521621e+00 3.912738090844e+00 3.913529261531e+00 3.914313866887e+00 3.915091108554e+00 3.915861703667e+00 3.916624825467e+00 3.917380047751e+00 3.918126155931e+00 3.918864551332e+00 3.919595390867e+00 3.920320749599e+00 3.921036707749e+00 3.921743901154e+00 3.922444348018e+00 3.923135046837e+00 3.923818864722e+00 3.924498007328e+00 3.925165173357e+00 3.925823364998e+00 3.926474481467e+00 3.927116515771e+00 3.927750710838e+00 3.928377394337e+00 3.928993423816e+00 3.929603706897e+00 3.930202533136e+00 3.930791089669e+00 3.931372626503e+00 3.931945512580e+00 3.932510358663e+00 3.933066567852e+00 3.933610727582e+00 3.934148046147e+00 3.934675374905e+00 3.935194618269e+00 3.935704230488e+00 3.936205001000e+00 3.936696408475e+00 3.937178465568e+00 3.937651169435e+00 3.938113835766e+00 3.938568318690e+00 3.939012797325e+00 3.939446779876e+00 3.939872274478e+00 3.940286766832e+00 3.940692868357e+00 3.941087317848e+00 3.941473253644e+00 3.941848515516e+00 3.942214662503e+00 3.942571427753e+00 3.942916225169e+00 3.943251309517e+00 3.943574172152e+00 3.943889042993e+00 3.944195491068e+00 3.944490593473e+00 3.944773182695e+00 3.945047891337e+00 3.945310683592e+00 3.945561901673e+00 3.945804484555e+00 3.946034932295e+00 3.946255403805e+00 3.946462593984e+00 3.946658856605e+00 3.946846021300e+00 3.947021681749e+00 3.947186844079e+00 3.947339428254e+00 3.947479246185e+00 3.947611707512e+00 3.947728815593e+00 3.947837703770e+00 3.947935127313e+00 3.948018314629e+00 3.948091260736e+00 3.948152833938e+00 3.948201225773e+00 3.948241573915e+00 3.948268500325e+00 3.948281693430e+00 3.948282550155e+00 3.948272159306e+00 3.948251724744e+00 3.948217486542e+00 3.948169315540e+00 3.948111407410e+00 3.948039584629e+00 3.947954080688e+00 3.947857848420e+00 3.947748777342e+00 3.947625770697e+00 3.947492111934e+00 3.947342217344e+00 3.947182000092e+00 3.947008807971e+00 3.946821365572e+00 3.946622651831e+00 3.946408555727e+00 3.946181867243e+00 3.945943732383e+00 3.945690419310e+00 3.945423730350e+00 3.945143791398e+00 3.944848834026e+00 3.944542515668e+00 3.944220756530e+00 3.943885739689e+00 3.943537414578e+00 3.943173342470e+00 3.942795311830e+00 3.942404205184e+00 3.941997233890e+00 3.941579197330e+00 3.941143175916e+00 3.940694219302e+00 3.940232400256e+00 3.939754037525e+00 3.939262729401e+00 3.938755302053e+00 3.938232425231e+00 3.937696300089e+00 3.937143695273e+00 3.936577186087e+00 3.935995338145e+00 3.935397611040e+00 3.934783468515e+00 3.934156392731e+00 3.933512293503e+00 3.932853997590e+00 3.932178596517e+00 3.931486702743e+00 3.930783213833e+00 3.930059444202e+00 3.929321854315e+00 3.928567778911e+00 3.927797107945e+00 3.927011527051e+00 3.926207979301e+00 3.925389278840e+00 3.924554813113e+00 3.923703606088e+00 3.922835399346e+00 3.921951052111e+00 3.921048321640e+00 3.920131913809e+00 3.919196227929e+00 3.918244580908e+00 3.917275943785e+00 3.916289527865e+00 3.915286435559e+00 3.914267155409e+00 3.913227285375e+00 3.912172953429e+00 3.911099192814e+00 3.910008720939e+00 3.908902566063e+00 3.907775062846e+00 3.906631957925e+00 3.905469963376e+00 3.904291643093e+00 3.903094831591e+00 3.901879486546e+00 3.900647751299e+00 3.899394457849e+00 3.898124304297e+00 3.896836545053e+00 3.895529252085e+00 3.894203928373e+00 3.892861164156e+00 3.891496954950e+00 3.890116009517e+00 3.888714448298e+00 3.887296092635e+00 3.885858574341e+00 3.884401075391e+00 3.882925052019e+00 3.881429889342e+00 3.879914302859e+00 3.878380952458e+00 3.876827935570e+00 3.875255268933e+00 3.873662053083e+00 3.872049905241e+00 3.870418291729e+00 3.868767486813e+00 3.867094999636e+00 3.865405110378e+00 3.863692770021e+00 3.861963418886e+00 3.860211916780e+00 3.858440246173e+00 3.856649491143e+00 3.854836799021e+00 3.853004656739e+00 3.851153183822e+00 3.849279909307e+00 3.847387545073e+00 3.845472384134e+00 3.843537666096e+00 3.841582077387e+00 3.839606897187e+00 3.837610587491e+00 3.835592428650e+00 3.833553873740e+00 3.831494110581e+00 3.829413539981e+00 3.827312171281e+00 3.825188860726e+00 3.823044698074e+00 3.820880225692e+00 3.818692443902e+00 3.816485724392e+00 3.814256653663e+00 3.812005391184e+00 3.809733060485e+00 3.807438823185e+00 3.805124508796e+00 3.802786649081e+00 3.800427302124e+00 3.798046779269e+00 3.795644708005e+00 3.793220918774e+00 3.790775628064e+00 3.788306828654e+00 3.785817925418e+00 3.783305962070e+00 3.780771478155e+00 3.778216478778e+00 3.775639043519e+00 3.773038288824e+00 3.770416608462e+00 3.767772113832e+00 3.765105121953e+00 3.762416917038e+00 3.759706834240e+00 3.756972729983e+00 3.754216979838e+00 3.751440098890e+00 3.748639259156e+00 3.745815148183e+00 3.742970104936e+00 3.740103966802e+00 3.737214114262e+00 3.734301968219e+00 3.731367414677e+00 3.728409670944e+00 3.725429797958e+00 3.722427873593e+00 3.719402350085e+00 3.716355563054e+00 3.713285114478e+00 3.710193887517e+00 3.707078033246e+00 3.703940668754e+00 3.700780780056e+00 3.697599444374e+00 3.694393686306e+00 3.691166864303e+00 3.687916903381e+00 3.684643963241e+00 3.681349083788e+00 3.678032224037e+00 3.674692376328e+00 3.671331032532e+00 3.667947056403e+00 3.664540203911e+00 3.661111205042e+00 3.657660096917e+00 3.654186509120e+00 3.650691179620e+00 3.647173444174e+00 3.643632849908e+00 3.640070633548e+00 3.636487307595e+00 3.632879844929e+00 3.629251961026e+00 3.625602079803e+00 3.621930887725e+00 3.618238200703e+00 3.614522601045e+00 3.610786031071e+00 3.607026692023e+00 3.603246936721e+00 3.599446515979e+00 3.595623521003e+00 3.591779809759e+00 3.587913224187e+00 3.584028769434e+00 3.580119285474e+00 3.576191725743e+00 3.572243004864e+00 3.568272667699e+00 3.564283013153e+00 3.560270376881e+00 3.556240546377e+00 3.552189177617e+00 3.548117047252e+00 3.544025210105e+00 3.539912149438e+00 3.535781442160e+00 3.531629209802e+00 3.527457558029e+00 3.523267683482e+00 3.519057323404e+00 3.514828369969e+00 3.510579919357e+00 3.506312573365e+00 3.502026957147e+00 3.497722567767e+00 3.493399577523e+00 3.489057636435e+00 3.484698788114e+00 3.480321915281e+00 3.475926357593e+00 3.471513250501e+00 3.467083299470e+00 3.462636243036e+00 3.458171972604e+00 3.453689639775e+00 3.449191545697e+00 3.444675290947e+00 3.440146224383e+00 3.435598518009e+00 3.431036093192e+00 3.426457563672e+00 3.421863380132e+00 3.417255858580e+00 3.412627893826e+00 3.407990355278e+00 3.403335890528e+00 3.398668165519e+00 3.393986569523e+00 3.389288676841e+00 3.384581020211e+00 3.379853551463e+00 3.375119239569e+00 3.370369424117e+00 3.365606245312e+00 3.360832873754e+00 3.356043308349e+00 3.351247989450e+00 3.346435233060e+00 3.341615332575e+00 3.336783059650e+00 3.331937272313e+00 3.327085707804e+00 3.322218318348e+00 3.317346583747e+00 3.312460436655e+00 3.307567524473e+00 3.302664711849e+00 3.297751844223e+00 3.292834237036e+00 3.287902109462e+00 3.282969563009e+00 3.278024805229e+00 3.273073845007e+00 3.268115802216e+00 3.263149275259e+00 3.258182602374e+00 3.253201263573e+00 3.248220786353e+00 3.243231498245e+00 3.238238123228e+00 3.233241247638e+00 3.228235899013e+00 3.223233083717e+00 3.218218664863e+00 3.213207872754e+00 3.208189156979e+00 3.203168529242e+00 3.198150129812e+00 3.193121992298e+00 3.188100749360e+00 3.183068552356e+00 3.178044170227e+00 3.173014222533e+00 3.167982826548e+00 3.162955972985e+00 3.157923333015e+00 3.152899764774e+00 3.147866167625e+00 3.142843154596e+00 3.137818013870e+00 3.132793550167e+00 3.127776843539e+00 3.122755432945e+00 3.117746283564e+00 3.112729399182e+00 3.107725148139e+00 3.102721917078e+00 3.097720210945e+00 3.092730288031e+00 3.087735316522e+00 3.082756370119e+00 3.077772723809e+00 3.072803818513e+00 3.067836636817e+00 3.062874284202e+00 3.057926268204e+00 3.052974575736e+00 3.048042451543e+00 3.043106854136e+00 3.038189243878e+00 3.033272293160e+00 3.028366709418e+00 3.023475071805e+00 3.018580952755e+00 3.013710212417e+00 3.008835527095e+00 3.003982538072e+00 2.999130788356e+00 2.994291903665e+00 2.989470161563e+00 2.984644480769e+00 2.979847932722e+00 2.975046241565e+00 2.970268336862e+00 2.965494447759e+00 2.960734348321e+00 2.955991578951e+00 2.951248051936e+00 2.946533324450e+00 2.941814670701e+00 2.937122973177e+00 2.932431849238e+00 2.927759154660e+00 2.923100999570e+00 2.918445970397e+00 2.913818958909e+00 2.909186554649e+00 2.904586285955e+00 2.899983726126e+00 2.895401936026e+00 2.890833301175e+00 2.886269232907e+00 2.881732621651e+00 2.877189644621e+00 2.872679618024e+00 2.868165797310e+00 2.863673846108e+00 2.859192160845e+00 2.854718012814e+00 2.850267523299e+00 2.845811295996e+00 2.841387054645e+00 2.836956023032e+00 2.832548024417e+00 2.828148242537e+00 2.823756145245e+00 2.819382512125e+00 2.815006301213e+00 2.810657114914e+00 2.806299682039e+00 2.801965756741e+00 2.797633295962e+00 2.793309278044e+00 2.788998559602e+00 2.784686147231e+00 2.780395150401e+00 2.776095131603e+00 2.771816526679e+00 2.767533489194e+00 2.763256883695e+00 2.758990530483e+00 2.754722277419e+00 2.750467803673e+00 2.746202188627e+00 2.741953531761e+00 2.737695113587e+00 2.733444124617e+00 2.729193600837e+00 2.724939835650e+00 2.720690238217e+00 2.716431048134e+00 2.712180836937e+00 2.707915596383e+00 2.703656274682e+00 2.699386535597e+00 2.695113893261e+00 2.690836268042e+00 2.686547173220e+00 2.682255786422e+00 2.677950016666e+00 2.673639475166e+00 2.669314583775e+00 2.664981145563e+00 2.660630928119e+00 2.656270571170e+00 2.651894631669e+00 2.647501743641e+00 2.643096102539e+00 2.638666153668e+00 2.634225327895e+00 2.629757893880e+00 2.625277385387e+00 2.620767293010e+00 2.616238660080e+00 2.611685668699e+00 2.607102829251e+00 2.602502180170e+00 2.597863885587e+00 2.593208143224e+00 2.588510414482e+00 2.583790709055e+00 2.579034699324e+00 2.574245483696e+00 2.569425673389e+00 2.564561234537e+00 2.559673083093e+00 2.554731476217e+00 2.549764198970e+00 2.544747081200e+00 2.539691396393e+00 2.534595942231e+00 2.529447383628e+00 2.524266249516e+00 2.519023837693e+00 2.513748308275e+00 2.508410208635e+00 2.503029664325e+00 2.497598575597e+00 2.492105208203e+00 2.486574052415e+00 2.480968344523e+00 2.475324959453e+00 2.469609069543e+00 2.463845577845e+00 2.458020104740e+00 2.452125461146e+00 2.446185121207e+00 2.440160731786e+00 2.434094468219e+00 2.427942209245e+00 2.421738559807e+00 2.415462856952e+00 2.409111332133e+00 2.402707240739e+00 2.396210485009e+00 2.389666255517e+00 2.383028002851e+00 2.376332430486e+00 2.369553847748e+00 2.362700680658e+00 2.355782253977e+00 2.348766019781e+00 2.341697997590e+00 2.334526917998e+00 2.327296489308e+00 2.319972753575e+00 2.312572922204e+00 2.305098062275e+00 2.297524626834e+00 2.289892390236e+00 2.282150454714e+00 2.274349853567e+00 2.266446386166e+00 2.258467594208e+00 2.250405645028e+00 2.242244994507e+00 2.234020420078e+00 2.225683984985e+00 2.217285955673e+00 2.208780409903e+00 2.200200956155e+00 2.191531041778e+00 2.182764766233e+00 2.173930647696e+00 2.164984589069e+00 2.155975977555e+00 2.146856475078e+00 2.137667761457e+00 2.128381315463e+00 2.119006058483e+00 2.109558183657e+00 2.100001050502e+00 2.090382623695e+00 2.080652139002e+00 2.070858340993e+00 2.060963048348e+00 2.050989436966e+00 2.040934843384e+00 2.030780341149e+00 2.020566559092e+00 2.010240968131e+00 1.999861103507e+00 1.989376880583e+00 1.978826794173e+00 1.968191265040e+00 1.957468428149e+00 1.946689112290e+00 1.935801670660e+00 1.924871678398e+00 1.913834432260e+00 1.902745874058e+00 1.891574172187e+00 1.880326584438e+00 1.869026001883e+00 1.857625859461e+00 1.846195797429e+00 1.834660090574e+00 1.823089758773e+00 1.811439712241e+00 1.799727361182e+00 1.787972251986e+00 1.776125075922e+00 1.764264348044e+00 1.752302580717e+00 1.740328242239e+00 1.728274838721e+00 1.716180667302e+00 1.704053023320e+00 1.691847999085e+00 1.679646183483e+00 1.667352438966e+00 1.655067876029e+00 1.642714463179e+00 1.630341660121e+00 1.617949144288e+00 1.605496564243e+00 1.593068909673e+00 1.580562684349e+00 1.568091196229e+00 1.555566711363e+00 1.543046112467e+00 1.530527364184e+00 1.517969791765e+00 1.505461997112e+00 1.492898693549e+00 1.480397189242e+00 1.467865477515e+00 1.455368568515e+00 1.442898319078e+00 1.430422181671e+00 1.418021964073e+00 1.405601968077e+00 1.393275246030e+00 1.380951508234e+00 1.368701756775e+00 1.356508373202e+00 1.344356749855e+00 1.332313022690e+00 1.320295682271e+00 1.308411458204e+00 1.296574551412e+00 1.284863147782e+00 1.273247538235e+00 1.261733150362e+00 1.250368044882e+00 1.239092583661e+00 1.227998406577e+00 1.217010487525e+00 1.206210933829e+00 1.195557727499e+00 1.185082886311e+00 1.174806584452e+00 1.164698952779e+00 1.154832540939e+00 1.145142393691e+00 1.135717990528e+00 1.126500472550e+00 1.117549742141e+00 1.108856481871e+00 1.100420178507e+00 1.092296278980e+00 1.084424876783e+00 1.076903150796e+00 1.069653552287e+00 1.062763247452e+00 1.056193033860e+00 1.049965711536e+00 1.044121669291e+00 1.038599336729e+00 1.033506840870e+00 1.028742978230e+00 1.024414999680e+00 1.020460813726e+00 1.016913257243e+00 1.013801393786e+00 1.011058456156e+00 1.008795162359e+00 1.006892729875e+00 1.005467376176e+00 1.004438304251e+00 1.003836603175e+00 1.003686141022e+00 1.003909280022e+00 1.004613957191e+00 1.005671380933e+00 1.007188251787e+00 1.009081196716e+00 1.011368149886e+00 1.014070435904e+00 1.017100979103e+00 1.020557017313e+00 1.024313220019e+00 1.028451420581e+00 1.032902812066e+00 1.037664689208e+00 1.042753580703e+00 1.048090644059e+00 1.053739691000e+00 1.059607270297e+00 1.065737554692e+00 1.072082072843e+00 1.078620384710e+00 1.085366817714e+00 1.092255894268e+00 1.099320879664e+00 1.106501609924e+00 1.113806125591e+00 1.121208945481e+00 1.128683893640e+00 1.136232887140e+00 1.143814873431e+00 1.151432242842e+00 1.159057387687e+00 1.166676378422e+00 1.174273708388e+00 1.181827904898e+00 1.189329761453e+00 1.196760736160e+00 1.204102738639e+00 1.211349231859e+00 1.218472873108e+00 1.225472226851e+00 1.232326989626e+00 1.239021832366e+00 1.245553725213e+00 1.251892024278e+00 1.258051047306e+00 1.263990843982e+00 1.269719521753e+00 1.275222230313e+00 1.280474269826e+00 1.285495988076e+00 1.290237335346e+00 1.294731179324e+00 1.298933319712e+00 1.302853064672e+00 1.306486284144e+00 1.309800879666e+00 1.312827482411e+00 1.315514002288e+00 1.317893199845e+00 1.319932125350e+00 1.321631125729e+00 1.322997598625e+00 1.323995442125e+00 1.324657276098e+00 1.324936589603e+00 1.324862201161e+00 1.324408797565e+00 1.323574423989e+00 1.322365793052e+00 1.320755046798e+00 1.318766307522e+00 1.316367670698e+00 1.313575465834e+00 1.310374111859e+00 1.306761630030e+00 1.302740308096e+00 1.298294278458e+00 1.293436646620e+00 1.288147269529e+00 1.282439018314e+00 1.276297835850e+00 1.269726928666e+00 1.262727087654e+00 1.255288902252e+00 1.247424316617e+00 1.239120868676e+00 1.230388691506e+00 1.221224556069e+00 1.211631309856e+00 1.201616165462e+00 1.191177842407e+00 1.180325349673e+00 1.169066605414e+00 1.157402132156e+00 1.145354080983e+00 1.132920818478e+00 1.120119765837e+00 1.106972391253e+00 1.093475297764e+00 1.079675452244e+00 1.065564500701e+00 1.051185980686e+00 1.036559267937e+00 1.021697148014e+00 1.006664567780e+00 9.914494389010e-01 9.761324660098e-01 9.607192234241e-01 9.452645914134e-01 9.298250920983e-01 9.144146675926e-01 8.991342101330e-01 8.839846649815e-01 8.690687081786e-01 8.544175701661e-01 8.401008450904e-01 8.261986629225e-01 8.127440256369e-01 7.998500428140e-01 7.875358667895e-01 7.759131766123e-01 7.650221752961e-01 7.549345902192e-01 7.457267314799e-01 7.374249722376e-01 7.301277889328e-01 7.238297110250e-01 7.186165362031e-01 7.144884678751e-01 7.114737712440e-01 7.096003853419e-01 7.088319872086e-01 7.092077750126e-01 7.106598050997e-01 7.131930440192e-01 7.167580242316e-01 7.212942626004e-01 7.267797398298e-01 7.331191112547e-01 7.402755910821e-01 7.481703118143e-01 7.567268942438e-01 7.658912635492e-01 7.755740831045e-01 7.857119347619e-01 7.962437471292e-01 8.070761952504e-01 8.181708666632e-01 8.294453710974e-01 8.408391218362e-01 8.523111501530e-01 8.637747648841e-01 8.752093051569e-01 8.865411650890e-01 8.977299230811e-01 9.087410539602e-01 9.195112628922e-01 9.300252031525e-01 9.402276966738e-01 9.500940718818e-01 9.595891558517e-01 9.686847261646e-01 9.773514841321e-01 9.855675198095e-01 9.933061815228e-01 1.000545305864e+00 1.007275065451e+00 1.013458112477e+00 1.019103566410e+00 1.024175583242e+00 1.028672497059e+00 1.032583676700e+00 1.035888468200e+00 1.038595035166e+00 1.040675583968e+00 1.042145795686e+00 1.042977714203e+00 1.043186978602e+00 1.042761094246e+00 1.041688668058e+00 1.039996629645e+00 1.037648926523e+00 1.034682800653e+00 1.031080148574e+00 1.026855601309e+00 1.022027621469e+00 1.016596866752e+00 1.010602783394e+00 1.004051350236e+00 9.970023811031e-01 9.894748751682e-01 9.815394918914e-01 9.732576403040e-01 9.646979429243e-01 9.559665072479e-01 9.471489518117e-01 9.383809482422e-01 9.297742564430e-01 9.214889069514e-01 9.136668562821e-01 9.064658955193e-01 9.000569124433e-01 8.945850317587e-01 8.902152293554e-01 8.870640461779e-01 8.852636670902e-01 8.848761524689e-01 8.859600355524e-01 8.885181664053e-01 8.925048877994e-01 8.978496561780e-01 9.044028683647e-01 9.120203341578e-01 9.204736025186e-01 9.295482505847e-01 9.389832503972e-01 9.485142511326e-01 9.578890698514e-01 9.668390949689e-01 9.751501691367e-01 9.825955592832e-01 9.890271926316e-01 9.943068037917e-01 9.983711281144e-01 1.001207850727e+00 1.002853722778e+00 1.003436924213e+00 1.003109481871e+00 1.002126215473e+00 1.000751257424e+00 9.993209929447e-01 9.981783112275e-01 9.976713088934e-01 9.981422494948e-01 9.998606772161e-01 1.003065306008e+00 1.007859434061e+00 1.014278353626e+00 1.022210007370e+00 1.031445401710e+00 1.041674692258e+00 1.049418651856e+00 1.056155616191e+00 1.062442493947e+00 1.068963423685e+00 1.076188105321e+00 1.084066993545e+00 1.091979787147e+00 1.098950711718e+00 1.103941811625e+00 1.106203920867e+00 1.105549749949e+00 1.102391803115e+00 1.097544665286e+00 1.091947983564e+00 1.086305206952e+00 1.080810204868e+00 1.075113847839e+00 1.068526310222e+00 1.060313765712e+00 1.050070319565e+00 1.037990282512e+00 1.024884530126e+00 1.012009762022e+00 1.000773123777e+00 9.923385142903e-01 9.873458383782e-01 9.858501074410e-01 9.869029449273e-01 9.708231480964e-01 9.152007173239e-01 8.532320273574e-01 8.267262378032e-01 8.545038019226e-01 9.131963021949e-01 9.600982997276e-01 9.634123973858e-01 9.148656847188e-01 8.324989424775e-01 7.587017732568e-01 7.416834418253e-01 7.922428100826e-01 8.707028951339e-01 9.275789098735e-01 9.339351406623e-01 8.879675434198e-01 8.151557821620e-01 7.629045075203e-01 7.737552454773e-01 8.435723451825e-01 9.261144294814e-01 9.750813293805e-01 9.658801607732e-01 8.994269673576e-01 8.022420235032e-01 7.230343094110e-01 7.096261066915e-01 7.630922063261e-01 8.369902431764e-01 8.852816214296e-01 8.878924662794e-01 8.532070281705e-01 8.135003933607e-01 8.085632307840e-01 8.532506243711e-01 9.217525874805e-01 9.713594163647e-01 9.702534098021e-01 9.092766142077e-01 8.067492771117e-01 7.119396059034e-01 6.911083040022e-01 7.660760474173e-01 8.851970687128e-01 9.847795502034e-01 1.027547620129e+00 1.005461983385e+00 9.377409790336e-01 8.676228075358e-01 8.459046269320e-01 8.916495951649e-01 9.727969594616e-01 1.039178242088e+00 1.056072749920e+00 1.014420952436e+00 9.320319336541e-01 8.518047942409e-01 8.265238789104e-01 8.781284215141e-01 9.753251892240e-01 1.068355231825e+00 1.122952938741e+00 1.127716453438e+00 1.090743907778e+00 1.032833158241e+00 9.773758335883e-01 9.383846562031e-01 9.147848173676e-01 8.974866805673e-01 8.830178439481e-01 8.804874233003e-01 9.043685361933e-01 9.574414442143e-01 1.021296545748e+00 1.065091243863e+00 1.060995024505e+00 9.958549364171e-01 8.795315786106e-01 7.537820915167e-01 6.941681478453e-01 7.555429296990e-01 8.965010810607e-01 1.034499165059e+00 1.111685912057e+00 1.102180849382e+00 1.009888564303e+00 8.721482935647e-01 7.664360665751e-01 7.815403516852e-01 9.167240760287e-01 1.085108120143e+00 1.210942069851e+00 1.255721368895e+00 1.213412417180e+00 1.107891766806e+00 9.925045276065e-01 9.376807569310e-01 9.823919679008e-01 1.092845092138e+00 1.202835144626e+00 1.264329089095e+00 1.259351455284e+00 1.197199002521e+00 1.108938362103e+00 1.036619491036e+00 1.011200115405e+00 1.029666389702e+00 1.059974840534e+00 1.068305927858e+00 1.037920505149e+00 9.729827930980e-01 8.944788559878e-01 8.298800876615e-01 7.963920264632e-01 7.883292814969e-01 7.841681866945e-01 7.658339760870e-01 7.307218585651e-01 6.921377506624e-01 6.695525194923e-01 6.718598286955e-01 6.883175822732e-01 6.990567826344e-01 6.930064434712e-01 6.783951590448e-01 6.816199574115e-01 7.281120220740e-01 8.154513027336e-01 9.131486253967e-01 9.852698555335e-01 1.007216437061e+00 9.731532203067e-01 9.007385639947e-01 8.332728120240e-01 8.261300281557e-01 9.017626007693e-01 1.024621734779e+00 1.138480401138e+00 1.201331440069e+00 1.225576006658e+00
 3.318014178924e+00 3.320627994769e+00 3.323274240900e+00 3.325413447773e+00 3.326813354288e+00 3.327739053889e+00 3.328769369329e+00 3.330388945943e+00 3.332685357353e+00 3.335343074138e+00 3.337836628101e+00 3.339733010238e+00 3.340962518540e+00 3.341874338899e+00 3.343019081721e+00 3.344773068125e+00 3.347114312860e+00 3.349688623149e+00 3.352029826990e+00 3.353800488828e+00 3.354970974153e+00 3.355882919637e+00 3.357081887680e+00 3.358950661244e+00 3.361435060133e+00 3.364080673244e+00 3.366348396728e+00 3.367958063202e+00 3.369023555913e+00 3.369986475923e+00 3.371344512238e+00 3.373366752002e+00 3.375917890835e+00 3.378542813136e+00 3.380745196633e+00 3.382267052098e+00 3.383262137759e+00 3.384214845754e+00 3.385671201547e+00 3.387874719500e+00 3.390580591977e+00 3.393205910237e+00 3.395240229259e+00 3.396569493629e+00 3.397519199335e+00 3.398615726426e+00 3.400265973852e+00 3.402543537417e+00 3.405168019394e+00 3.407671439748e+00 3.409656631385e+00 3.411007627381e+00 3.411973246501e+00 3.413049898596e+00 3.414716052615e+00 3.417119424002e+00 3.419922032403e+00 3.422498802668e+00 3.424346778693e+00 3.425456970292e+00 3.426319128758e+00 3.427575158227e+00 3.429580372743e+00 3.432190514667e+00 3.434890510202e+00 3.437158197823e+00 3.438773778196e+00 3.439910070235e+00 3.440977861017e+00 3.442387939563e+00 3.444366753021e+00 3.446854841077e+00 3.449511549637e+00 3.451856692947e+00 3.453541569765e+00 3.454598904143e+00 3.455487418893e+00 3.456841657280e+00 3.459035473089e+00 3.461892046465e+00 3.464739582142e+00 3.466882513215e+00 3.468102463575e+00 3.468829917792e+00 3.469835502934e+00 3.471662541629e+00 3.474266356580e+00 3.477071002139e+00 3.479403895465e+00 3.480964729992e+00 3.481980122104e+00 3.482984251701e+00 3.484418658870e+00 3.486389617648e+00 3.488680285127e+00 3.490953299340e+00 3.492955028841e+00 3.494590450475e+00 3.495921134453e+00 3.497105462765e+00 3.498373584704e+00 3.499963352104e+00 3.502005322337e+00 3.504382982060e+00 3.506728525215e+00 3.508608218167e+00 3.509835007580e+00 3.510646725385e+00 3.511624879499e+00 3.513323099913e+00 3.515845993425e+00 3.518722690013e+00 3.521189955173e+00 3.522729777519e+00 3.523457905882e+00 3.524072727363e+00 3.525387424234e+00 3.527748683117e+00 3.530771120651e+00 3.533606798687e+00 3.535535668416e+00 3.536472711970e+00 3.537011706035e+00 3.537995815064e+00 3.539933286598e+00 3.542661715020e+00 3.545494565652e+00 3.547702749262e+00 3.549020142352e+00 3.549775151861e+00 3.550625733679e+00 3.552111381764e+00 3.554324800177e+00 3.556890817962e+00 3.559242955052e+00 3.561012517696e+00 3.562217345375e+00 3.563218787352e+00 3.564466350609e+00 3.566229471329e+00 3.568443571377e+00 3.570776370873e+00 3.572856025186e+00 3.574498252622e+00 3.575800298558e+00 3.577052748307e+00 3.578553484873e+00 3.580413601198e+00 3.582506851220e+00 3.584586670769e+00 3.586449724209e+00 3.588049009322e+00 3.589492940677e+00 3.590958239401e+00 3.592578553984e+00 3.594384104945e+00 3.596311035492e+00 3.598247466858e+00 3.600086905861e+00 3.601775121105e+00 3.603351986818e+00 3.604918993627e+00 3.606572646458e+00 3.608358889100e+00 3.610233409552e+00 3.612094563242e+00 3.613853439971e+00 3.615503668769e+00 3.617106529614e+00 3.618731849076e+00 3.620410624526e+00 3.622135501483e+00 3.623868296362e+00 3.625583450482e+00 3.627281125304e+00 3.628968303338e+00 3.630643073708e+00 3.632307737212e+00 3.633972355212e+00 3.635650463196e+00 3.637346528786e+00 3.639061070398e+00 3.640775984648e+00 3.642475928875e+00 3.644156876076e+00 3.645830409642e+00 3.647500839285e+00 3.649173213333e+00 3.650854374426e+00 3.652538686830e+00 3.654223731536e+00 3.655904990526e+00 3.657580706648e+00 3.659252597453e+00 3.660917777520e+00 3.662585146195e+00 3.664254221961e+00 3.665924085398e+00 3.667591294735e+00 3.669256485365e+00 3.670917218000e+00 3.672575390035e+00 3.674236181923e+00 3.675895726481e+00 3.677550177304e+00 3.679197273057e+00 3.680841265164e+00 3.682485381528e+00 3.684130557823e+00 3.685778074199e+00 3.687416264374e+00 3.689048683259e+00 3.690679414423e+00 3.692315568418e+00 3.693955885396e+00 3.695594489354e+00 3.697226453705e+00 3.698851996627e+00 3.700481396694e+00 3.702116907502e+00 3.703747316155e+00 3.705370062434e+00 3.706985425150e+00 3.708598075443e+00 3.710213657871e+00 3.711827752965e+00 3.713437264600e+00 3.715037467279e+00 3.716637969875e+00 3.718243656485e+00 3.719850002364e+00 3.721452240377e+00 3.723049053303e+00 3.724643269500e+00 3.726236449670e+00 3.727836140627e+00 3.729430760993e+00 3.731016117566e+00 3.732596608492e+00 3.734177874772e+00 3.735757250780e+00 3.737334549875e+00 3.738909031166e+00 3.740474448744e+00 3.742037977138e+00 3.743606699267e+00 3.745174537080e+00 3.746736378628e+00 3.748296584288e+00 3.749853251596e+00 3.751408298501e+00 3.752963792767e+00 3.754515945739e+00 3.756061001520e+00 3.757603919682e+00 3.759146480964e+00 3.760685063151e+00 3.762221978825e+00 3.763753651826e+00 3.765283062407e+00 3.766810933115e+00 3.768340824235e+00 3.769865593001e+00 3.771384609959e+00 3.772903165926e+00 3.774418871511e+00 3.775932084522e+00 3.777442782947e+00 3.778947453588e+00 3.780447943485e+00 3.781948487017e+00 3.783446658016e+00 3.784939423761e+00 3.786430925389e+00 3.787921538287e+00 3.789406334087e+00 3.790889481681e+00 3.792369886877e+00 3.793847161585e+00 3.795319692429e+00 3.796791687937e+00 3.798258831419e+00 3.799721812344e+00 3.801183150805e+00 3.802640222399e+00 3.804093301255e+00 3.805545902453e+00 3.806994594011e+00 3.808436869501e+00 3.809880528767e+00 3.811319632914e+00 3.812752091994e+00 3.814184625621e+00 3.815613336865e+00 3.817037728175e+00 3.818458602215e+00 3.819878424776e+00 3.821289943754e+00 3.822700564910e+00 3.824110421809e+00 3.825513319619e+00 3.826913259582e+00 3.828308551654e+00 3.829702150511e+00 3.831092319140e+00 3.832479327884e+00 3.833859661686e+00 3.835235795789e+00 3.836609261940e+00 3.837978986784e+00 3.839346590882e+00 3.840710450038e+00 3.842067518116e+00 3.843422617676e+00 3.844773216081e+00 3.846120539439e+00 3.847461330069e+00 3.848800154496e+00 3.850136230592e+00 3.851465678188e+00 3.852793557109e+00 3.854117027689e+00 3.855435055877e+00 3.856750231379e+00 3.858059736530e+00 3.859365413150e+00 3.860667041677e+00 3.861965854245e+00 3.863257762463e+00 3.864549070185e+00 3.865835384315e+00 3.867115065561e+00 3.868390321377e+00 3.869662128157e+00 3.870927383553e+00 3.872190445006e+00 3.873448611086e+00 3.874702297996e+00 3.875951317088e+00 3.877195851817e+00 3.878434770545e+00 3.879667521937e+00 3.880895665114e+00 3.882119751740e+00 3.883341130952e+00 3.884557031580e+00 3.885767359882e+00 3.886971991306e+00 3.888171988057e+00 3.889364092341e+00 3.890553317756e+00 3.891737160835e+00 3.892916150978e+00 3.894090345338e+00 3.895259797860e+00 3.896421084790e+00 3.897578058174e+00 3.898732014898e+00 3.899877311877e+00 3.901018106762e+00 3.902154486696e+00 3.903284616190e+00 3.904408520225e+00 3.905526460973e+00 3.906639820863e+00 3.907747883299e+00 3.908849782276e+00 3.909945294129e+00 3.911035370547e+00 3.912120471479e+00 3.913199387528e+00 3.914271540761e+00 3.915338177570e+00 3.916399191206e+00 3.917453702918e+00 3.918502548952e+00 3.919545897769e+00 3.920581749797e+00 3.921611268392e+00 3.922633484124e+00 3.923652342281e+00 3.924661763656e+00 3.925666988659e+00 3.926666504653e+00 3.927660136614e+00 3.928643607456e+00 3.929622172434e+00 3.930593734006e+00 3.931558411931e+00 3.932517810143e+00 3.933470046496e+00 3.934415619696e+00 3.935354092535e+00 3.936283854955e+00 3.937206914839e+00 3.938123256997e+00 3.939033650877e+00 3.939935794627e+00 3.940832390658e+00 3.941718901089e+00 3.942598896566e+00 3.943472269380e+00 3.944337579697e+00 3.945196198902e+00 3.946046499181e+00 3.946892008602e+00 3.947728465275e+00 3.948556196433e+00 3.949376735320e+00 3.950192350074e+00 3.950997885172e+00 3.951795925503e+00 3.952586732231e+00 3.953368360338e+00 3.954142650890e+00 3.954909587832e+00 3.955668675360e+00 3.956420605798e+00 3.957161967486e+00 3.957896088546e+00 3.958621332880e+00 3.959339765070e+00 3.960048541598e+00 3.960750212050e+00 3.961442253685e+00 3.962124722440e+00 3.962798866140e+00 3.963464889439e+00 3.964123556832e+00 3.964772580278e+00 3.965412488168e+00 3.966042173181e+00 3.966663775253e+00 3.967276496241e+00 3.967882140347e+00 3.968476947659e+00 3.969062468870e+00 3.969639922222e+00 3.970206604235e+00 3.970764349874e+00 3.971313931975e+00 3.971854372613e+00 3.972384094040e+00 3.972905037440e+00 3.973416398386e+00 3.973917719336e+00 3.974407854446e+00 3.974890798012e+00 3.975363376501e+00 3.975824427536e+00 3.976277664943e+00 3.976719257891e+00 3.977152607353e+00 3.977574788041e+00 3.977986624389e+00 3.978389359075e+00 3.978781652973e+00 3.979162684370e+00 3.979533166355e+00 3.979893861394e+00 3.980243673947e+00 3.980583033049e+00 3.980912412401e+00 3.981230751878e+00 3.981538323791e+00 3.981833806613e+00 3.982119175266e+00 3.982394103834e+00 3.982657999890e+00 3.982908969243e+00 3.983148501627e+00 3.983379565396e+00 3.983597518316e+00 3.983803856433e+00 3.984000705756e+00 3.984183147516e+00 3.984356614230e+00 3.984517270227e+00 3.984665048320e+00 3.984804114521e+00 3.984930424090e+00 3.985042972139e+00 3.985145701307e+00 3.985235982589e+00 3.985314415524e+00 3.985380877484e+00 3.985433432254e+00 3.985474289090e+00 3.985503605473e+00 3.985518232347e+00 3.985521981332e+00 3.985511953617e+00 3.985490464587e+00 3.985456580559e+00 3.985407418766e+00 3.985347618968e+00 3.985273207713e+00 3.985186655352e+00 3.985086706202e+00 3.984974463145e+00 3.984846627557e+00 3.984709129790e+00 3.984555024238e+00 3.984389485329e+00 3.984209930987e+00 3.984014960754e+00 3.983807799919e+00 3.983586987859e+00 3.983349937158e+00 3.983101963980e+00 3.982837309547e+00 3.982559254157e+00 3.982267220788e+00 3.981960649239e+00 3.981642112051e+00 3.981306374056e+00 3.980955867164e+00 3.980592079727e+00 3.980213381444e+00 3.979819999766e+00 3.979411639482e+00 3.978986887105e+00 3.978549660853e+00 3.978096202885e+00 3.977625457866e+00 3.977142963253e+00 3.976642160168e+00 3.976127293251e+00 3.975596539861e+00 3.975050346816e+00 3.974489354579e+00 3.973910894138e+00 3.973315879518e+00 3.972707361938e+00 3.972080741412e+00 3.971438851570e+00 3.970782922904e+00 3.970106152638e+00 3.969417369473e+00 3.968709542493e+00 3.967985131324e+00 3.967245306662e+00 3.966488178331e+00 3.965713060086e+00 3.964922524418e+00 3.964113867829e+00 3.963291319115e+00 3.962447091017e+00 3.961589016860e+00 3.960712645783e+00 3.959817010048e+00 3.958905470755e+00 3.957975792110e+00 3.957030068680e+00 3.956066201317e+00 3.955081052432e+00 3.954081036395e+00 3.953063249918e+00 3.952026751611e+00 3.950971252673e+00 3.949899220689e+00 3.948807101512e+00 3.947697623339e+00 3.946568182366e+00 3.945421453339e+00 3.944256599724e+00 3.943071743709e+00 3.941868476408e+00 3.940645739780e+00 3.939402551732e+00 3.938143194944e+00 3.936862926495e+00 3.935565926425e+00 3.934246008036e+00 3.932907396970e+00 3.931550562518e+00 3.930173265899e+00 3.928777226134e+00 3.927360633867e+00 3.925923875768e+00 3.924467570606e+00 3.922991363893e+00 3.921495228730e+00 3.919977662289e+00 3.918439703601e+00 3.916882380288e+00 3.915306067990e+00 3.913706986388e+00 3.912088415511e+00 3.910447604196e+00 3.908787686218e+00 3.907106652965e+00 3.905404549402e+00 3.903682260003e+00 3.901937729275e+00 3.900172740587e+00 3.898385949008e+00 3.896577622916e+00 3.894749805753e+00 3.892897951871e+00 3.891027419606e+00 3.889133083001e+00 3.887217216240e+00 3.885280685044e+00 3.883321764030e+00 3.881340794834e+00 3.879337737242e+00 3.877313824503e+00 3.875267041744e+00 3.873196743617e+00 3.871105340291e+00 3.868993833717e+00 3.866856191470e+00 3.864698611402e+00 3.862518480395e+00 3.860313460821e+00 3.858089144433e+00 3.855840002452e+00 3.853568678114e+00 3.851273710572e+00 3.848958160685e+00 3.846617682760e+00 3.844254956350e+00 3.841869071077e+00 3.839460037620e+00 3.837026853809e+00 3.834571466499e+00 3.832092886713e+00 3.829591274201e+00 3.827065150323e+00 3.824516393644e+00 3.821944227857e+00 3.819348985020e+00 3.816728532396e+00 3.814085099384e+00 3.811419140981e+00 3.808729063419e+00 3.806013236548e+00 3.803275070992e+00 3.800513777572e+00 3.797728727417e+00 3.794917224741e+00 3.792084008174e+00 3.789226315488e+00 3.786342906678e+00 3.783436948521e+00 3.780507890581e+00 3.777552401078e+00 3.774573852024e+00 3.771571042606e+00 3.768543597177e+00 3.765492087023e+00 3.762416792193e+00 3.759316055267e+00 3.756192116177e+00 3.753043602268e+00 3.749870426141e+00 3.746672161586e+00 3.743450266746e+00 3.740205126541e+00 3.736933764343e+00 3.733638343493e+00 3.730318362868e+00 3.726974962702e+00 3.723604897183e+00 3.720211711364e+00 3.716794137192e+00 3.713351781405e+00 3.709883879182e+00 3.706394838213e+00 3.702878992659e+00 3.699338622089e+00 3.695774530419e+00 3.692185352141e+00 3.688571899527e+00 3.684934818819e+00 3.681272332766e+00 3.677587363132e+00 3.673876629298e+00 3.670141443991e+00 3.666383147959e+00 3.662599024848e+00 3.658792467640e+00 3.654961054137e+00 3.651105560190e+00 3.647225776799e+00 3.643322518696e+00 3.639394669912e+00 3.635444402740e+00 3.631470476603e+00 3.627471253843e+00 3.623449335114e+00 3.619404028152e+00 3.615333983423e+00 3.611241491914e+00 3.607125135336e+00 3.602987111180e+00 3.598822481294e+00 3.594636753564e+00 3.590430005039e+00 3.586197483112e+00 3.581944038601e+00 3.577665477970e+00 3.573366108641e+00 3.569044567285e+00 3.564698370902e+00 3.560331578125e+00 3.555942038070e+00 3.551531184103e+00 3.547098859431e+00 3.542643040288e+00 3.538167456981e+00 3.533668754075e+00 3.529149762867e+00 3.524608873455e+00 3.520047225008e+00 3.515464089841e+00 3.510859698759e+00 3.506235684252e+00 3.501589981212e+00 3.496925273019e+00 3.492240571380e+00 3.487534918593e+00 3.482809643732e+00 3.478064168230e+00 3.473301321565e+00 3.468515871779e+00 3.463714226365e+00 3.458894277549e+00 3.454052323129e+00 3.449194871484e+00 3.444317381388e+00 3.439422653400e+00 3.434510041150e+00 3.429578193597e+00 3.424632883925e+00 3.419663894988e+00 3.414683815723e+00 3.409685076216e+00 3.404668947359e+00 3.399639453553e+00 3.394588700341e+00 3.389527445942e+00 3.384446193483e+00 3.379353144430e+00 3.374244501539e+00 3.369118179686e+00 3.363982083763e+00 3.358827083347e+00 3.353662646436e+00 3.348479748779e+00 3.343287144554e+00 3.338079653373e+00 3.332858343889e+00 3.327628934318e+00 3.322381075424e+00 3.317127078746e+00 3.311856308064e+00 3.306578176237e+00 3.301287700201e+00 3.295983887856e+00 3.290676600832e+00 3.285350153031e+00 3.280022260377e+00 3.274678006327e+00 3.269328319283e+00 3.263970317035e+00 3.258598555715e+00 3.253226974857e+00 3.247838852924e+00 3.242450891824e+00 3.237050857269e+00 3.231645563832e+00 3.226236509255e+00 3.220813367538e+00 3.215395489160e+00 3.209962114435e+00 3.204531349020e+00 3.199091427807e+00 3.193647348483e+00 3.188203316772e+00 3.182747749203e+00 3.177298873952e+00 3.171837415863e+00 3.166380851716e+00 3.160918744559e+00 3.155452917536e+00 3.149990486873e+00 3.144519444450e+00 3.139059462551e+00 3.133587214192e+00 3.128123998987e+00 3.122656849643e+00 3.117186906800e+00 3.111727487638e+00 3.106258505194e+00 3.100803514114e+00 3.095338113766e+00 3.089885352298e+00 3.084430411515e+00 3.078976522885e+00 3.073534427124e+00 3.068084756721e+00 3.062652370844e+00 3.057212868617e+00 3.051788793322e+00 3.046362497446e+00 3.040943576379e+00 3.035536042702e+00 3.030123946245e+00 3.024732104075e+00 3.019332386559e+00 3.013953188499e+00 3.008573060155e+00 3.003203017432e+00 2.997846496730e+00 2.992487552302e+00 2.987152067825e+00 2.981808306896e+00 2.976490424642e+00 2.971171931902e+00 2.965864916947e+00 2.960572687137e+00 2.955281278644e+00 2.950014623612e+00 2.944742714186e+00 2.939496357808e+00 2.934249088283e+00 2.929020275076e+00 2.923803169667e+00 2.918589266067e+00 2.913404003494e+00 2.908209931748e+00 2.903047706670e+00 2.897881636053e+00 2.892738647061e+00 2.887606379031e+00 2.882479435877e+00 2.877380536153e+00 2.872273842495e+00 2.867201164020e+00 2.862124256429e+00 2.857069231259e+00 2.852024766711e+00 2.846988730781e+00 2.841978361983e+00 2.836961683090e+00 2.831976820871e+00 2.826989541486e+00 2.822025814414e+00 2.817068826790e+00 2.812122733196e+00 2.807198050312e+00 2.802269722337e+00 2.797373008249e+00 2.792468202964e+00 2.787590305941e+00 2.782715602001e+00 2.777853110590e+00 2.773005471706e+00 2.768158915622e+00 2.763337049109e+00 2.758506778068e+00 2.753702214054e+00 2.748896642859e+00 2.744104420755e+00 2.739323383188e+00 2.734541788735e+00 2.729779316737e+00 2.725009117584e+00 2.720261844618e+00 2.715509349293e+00 2.710767829138e+00 2.706029588357e+00 2.701294652941e+00 2.696568146224e+00 2.691836970716e+00 2.687118699628e+00 2.682393298835e+00 2.677677905271e+00 2.672957899447e+00 2.668238826185e+00 2.663522271076e+00 2.658799396567e+00 2.654082492054e+00 2.649353654808e+00 2.644629141614e+00 2.639893921052e+00 2.635157997896e+00 2.630414413412e+00 2.625664662975e+00 2.620906145976e+00 2.616137882420e+00 2.611364632859e+00 2.606575678450e+00 2.601781949446e+00 2.596966889872e+00 2.592147062711e+00 2.587307191961e+00 2.582456766294e+00 2.577588657978e+00 2.572699632854e+00 2.567800103216e+00 2.562871535335e+00 2.557932779739e+00 2.552961826288e+00 2.547976737375e+00 2.542963764791e+00 2.537925875737e+00 2.532865699722e+00 2.527771702593e+00 2.522660286789e+00 2.517506793997e+00 2.512335308474e+00 2.507123470433e+00 2.501883258625e+00 2.496610017355e+00 2.491295449096e+00 2.485955395939e+00 2.480564540674e+00 2.475149826723e+00 2.469681811014e+00 2.464182257210e+00 2.458638800294e+00 2.453045082775e+00 2.447421656790e+00 2.441735227046e+00 2.436019978952e+00 2.430241875878e+00 2.424425433308e+00 2.418555566715e+00 2.412628594977e+00 2.406664303004e+00 2.400626831956e+00 2.394558060221e+00 2.388412001166e+00 2.382223763085e+00 2.375972034531e+00 2.369659517532e+00 2.363299808205e+00 2.356858034300e+00 2.350380499900e+00 2.343814695213e+00 2.337206778194e+00 2.330522192945e+00 2.323773790776e+00 2.316969049189e+00 2.310077355238e+00 2.303144045824e+00 2.296115671941e+00 2.289040991444e+00 2.281879074589e+00 2.274653069070e+00 2.267360489944e+00 2.259979248875e+00 2.252549367642e+00 2.245018196773e+00 2.237440019957e+00 2.229765951093e+00 2.222028818753e+00 2.214215613355e+00 2.206314830674e+00 2.198359912463e+00 2.190300561610e+00 2.182190359427e+00 2.173980738688e+00 2.165709330040e+00 2.157354717303e+00 2.148913621773e+00 2.140414843572e+00 2.131809909628e+00 2.123155456711e+00 2.114396782243e+00 2.105580215193e+00 2.096674669532e+00 2.087687555217e+00 2.078638506757e+00 2.069486658962e+00 2.060286195978e+00 2.050979198433e+00 2.041619449225e+00 2.032166196148e+00 2.022642452503e+00 2.013049238219e+00 2.003361221402e+00 1.993626976229e+00 1.983785352928e+00 1.973901431417e+00 1.963918763759e+00 1.953877167947e+00 1.943764846776e+00 1.933568074919e+00 1.923325033106e+00 1.912980323307e+00 1.902602181553e+00 1.892125813216e+00 1.881605126196e+00 1.871010219545e+00 1.860345696206e+00 1.849637196463e+00 1.838835298664e+00 1.828011689373e+00 1.817091958879e+00 1.806142639912e+00 1.795122529396e+00 1.784046325884e+00 1.772934547512e+00 1.761738029092e+00 1.750534885075e+00 1.739238807002e+00 1.727934840126e+00 1.716561303090e+00 1.705151351120e+00 1.693714002082e+00 1.682206620823e+00 1.670708018271e+00 1.659123629516e+00 1.647554094435e+00 1.635920880610e+00 1.624273698348e+00 1.612611707993e+00 1.600895981201e+00 1.589207807230e+00 1.577448248001e+00 1.565726877145e+00 1.553953777754e+00 1.542189888066e+00 1.530429801450e+00 1.518635843167e+00 1.506892660199e+00 1.495096414151e+00 1.483364349207e+00 1.471601456306e+00 1.459876273328e+00 1.448175571765e+00 1.436470368142e+00 1.424839938453e+00 1.413186428357e+00 1.401626037115e+00 1.390063551127e+00 1.378573546042e+00 1.367133357828e+00 1.355731665621e+00 1.344430480920e+00 1.333149684381e+00 1.321995014270e+00 1.310877634703e+00 1.299876387770e+00 1.288959889460e+00 1.278132139031e+00 1.267441461319e+00 1.256826716150e+00 1.246377090932e+00 1.236018142150e+00 1.225827823962e+00 1.215765974985e+00 1.205860642262e+00 1.196131954443e+00 1.186549350975e+00 1.177182029203e+00 1.167966485334e+00 1.158984186227e+00 1.150184360231e+00 1.141618112831e+00 1.133276566139e+00 1.125160740690e+00 1.117315442329e+00 1.109693232734e+00 1.102376171722e+00 1.095295690007e+00 1.088532964996e+00 1.082044941967e+00 1.075862848492e+00 1.070009784354e+00 1.064442563055e+00 1.059252386874e+00 1.054347149273e+00 1.049833568759e+00 1.045638512116e+00 1.041811129252e+00 1.038361220077e+00 1.035242938173e+00 1.032551865479e+00 1.030174930977e+00 1.028233918618e+00 1.026633385122e+00 1.025430540773e+00 1.024624111397e+00 1.024158290670e+00 1.024132326335e+00 1.024417658048e+00 1.025135883532e+00 1.026185014016e+00 1.027609296461e+00 1.029409797730e+00 1.031518034952e+00 1.034027553050e+00 1.036808483163e+00 1.039964881537e+00 1.043404550501e+00 1.047150035290e+00 1.051205780327e+00 1.055499295658e+00 1.060105317738e+00 1.064915910441e+00 1.069996026396e+00 1.075279060119e+00 1.080766545104e+00 1.086463292277e+00 1.092304488365e+00 1.098336454188e+00 1.104481974449e+00 1.110773130273e+00 1.117165117448e+00 1.123647059194e+00 1.130217713491e+00 1.136831606432e+00 1.143504983284e+00 1.150193224157e+00 1.156900466615e+00 1.163601295862e+00 1.170278932678e+00 1.176927028171e+00 1.183519574046e+00 1.190049173565e+00 1.196497752055e+00 1.202850344521e+00 1.209098481405e+00 1.215222104132e+00 1.221211834220e+00 1.227056444160e+00 1.232734616912e+00 1.238249982617e+00 1.243571742702e+00 1.248705693024e+00 1.253633252618e+00 1.258339936919e+00 1.262831960422e+00 1.267071195323e+00 1.271084344738e+00 1.274829190804e+00 1.278319197646e+00 1.281540682476e+00 1.284471537800e+00 1.287136400558e+00 1.289486408470e+00 1.291557214456e+00 1.293309025224e+00 1.294750121587e+00 1.295882550141e+00 1.296671743371e+00 1.297156390363e+00 1.297282175511e+00 1.297086052762e+00 1.296536769287e+00 1.295637228857e+00 1.294395009690e+00 1.292778593831e+00 1.290817972829e+00 1.288476359911e+00 1.285776327751e+00 1.282700021009e+00 1.279243607197e+00 1.275417486195e+00 1.271198208516e+00 1.266605096546e+00 1.261616132022e+00 1.256243530540e+00 1.250477405695e+00 1.244316883175e+00 1.237767405162e+00 1.230818646929e+00 1.223478185446e+00 1.215741993201e+00 1.207611449087e+00 1.199091637037e+00 1.190178420060e+00 1.180881097283e+00 1.171200896472e+00 1.161140897883e+00 1.150713893073e+00 1.139916608238e+00 1.128768845922e+00 1.117272127639e+00 1.105438601522e+00 1.093293392995e+00 1.080825475291e+00 1.068085064774e+00 1.055058282735e+00 1.041786639937e+00 1.028291673900e+00 1.014578253507e+00 1.000712355760e+00 9.866748007359e-01 9.725459461463e-01 9.583279517012e-01 9.440682243562e-01 9.298238900055e-01 9.155998404252e-01 9.014936962227e-01 8.875015537110e-01 8.737176040091e-01 8.601703340566e-01 8.469207693358e-01 8.340431189254e-01 8.215602875137e-01 8.095817696308e-01 7.981181882846e-01 7.872727131349e-01 7.770785564802e-01 7.675995865289e-01 7.589077526996e-01 7.510205970143e-01 7.440356287685e-01 7.379401366779e-01 7.328191084161e-01 7.286733024130e-01 7.255270407660e-01 7.234175479711e-01 7.223066305643e-01 7.222444150904e-01 7.231686329523e-01 7.250907359498e-01 7.279766042765e-01 7.317718446987e-01 7.364683897464e-01 7.419821951214e-01 7.482861759058e-01 7.553174159507e-01 7.630067938999e-01 7.713154394636e-01 7.801604969520e-01 7.894879006657e-01 7.992461598633e-01 8.093499568799e-01 8.197680540252e-01 8.304239956606e-01 8.412609394502e-01 8.522430276970e-01 8.632877025966e-01 8.743771789455e-01 8.854387249517e-01 8.964350434594e-01 9.073291389821e-01 9.180600556088e-01 9.286094493857e-01 9.389215408084e-01 9.489684672162e-01 9.587108397650e-01 9.681181545902e-01 9.771546510571e-01 9.857941137761e-01 9.940032146718e-01 1.001751750230e+00 1.009025705237e+00 1.015778165822e+00 1.022009539328e+00 1.027676092933e+00 1.032765679620e+00 1.037260609749e+00 1.041130495745e+00 1.044373707092e+00 1.046952759069e+00 1.048876793618e+00 1.050106509797e+00 1.050649387771e+00 1.050488346580e+00 1.049601271327e+00 1.048011204891e+00 1.045676130480e+00 1.042625486395e+00 1.038842033351e+00 1.034335328544e+00 1.029119492766e+00 1.023199142250e+00 1.016610988153e+00 1.009361840468e+00 1.001515308721e+00 9.930937493230e-01 9.841722277583e-01 9.748178570542e-01 9.651086414624e-01 9.551560315404e-01 9.450571368047e-01 9.349633684700e-01 9.249963992061e-01 9.153324991937e-01 9.061323588698e-01 8.975734411914e-01 8.898463930266e-01 8.831189694303e-01 8.775785061441e-01 8.733613558371e-01 8.706198540864e-01 8.694346015508e-01 8.698763590939e-01 8.719541759735e-01 8.756275716480e-01 8.808201193325e-01 8.873751597693e-01 8.951314276065e-01 9.038418709489e-01 9.132702417048e-01 9.231260602679e-01 9.331224683376e-01 9.429810020562e-01 9.524066094326e-01 9.611631477472e-01 9.690054314875e-01 9.757732195827e-01 9.813185199766e-01 9.855793443291e-01 9.885475707657e-01 9.902767891855e-01 9.909180378096e-01 9.906569281078e-01 9.897883367996e-01 9.886257773128e-01 9.875587215971e-01 9.869833533128e-01 9.873017633885e-01 9.889018415499e-01 9.920822650216e-01 9.970968252435e-01 1.004039027413e+00 1.012914414336e+00 1.023555185645e+00 1.035682645244e+00 1.048896496871e+00 1.058997261885e+00 1.068053858762e+00 1.076583537639e+00 1.085218684465e+00 1.094378034473e+00 1.103969378291e+00 1.113343549492e+00 1.121510293059e+00 1.127434349917e+00 1.130374012998e+00 1.130154712451e+00 1.127199842374e+00 1.122334533773e+00 1.116521416047e+00 1.110494742605e+00 1.104492100950e+00 1.098214460428e+00 1.091017129812e+00 1.082200135630e+00 1.071368005487e+00 1.058700303041e+00 1.044965790674e+00 1.031365074302e+00 1.019234689826e+00 1.009674481255e+00 1.003286702643e+00 1.000194958740e+00 1.000171011433e+00 9.805416414943e-01 9.213539048173e-01 8.552760724320e-01 8.251345208114e-01 8.510772674910e-01 9.096706982069e-01 9.568840839847e-01 9.595035978031e-01 9.081105292949e-01 8.200464276992e-01 7.384976118311e-01 7.156409972461e-01 7.662273535990e-01 8.493834491004e-01 9.126096367544e-01 9.250513125970e-01 8.836536862456e-01 8.127084296960e-01 7.586632696479e-01 7.648153804993e-01 8.296259663714e-01 9.082726210125e-01 9.540744436274e-01 9.415346010983e-01 8.708451847967e-01 7.687426084336e-01 6.867082981363e-01 6.774433043409e-01 7.417892460004e-01 8.281330704435e-01 8.872364984476e-01 8.974994190576e-01 8.656034060428e-01 8.218261929332e-01 8.059900374493e-01 8.375892133216e-01 8.964517318486e-01 9.419214179001e-01 9.418041554903e-01 8.861627130670e-01 7.927264909812e-01 7.095533311057e-01 6.985602146171e-01 7.765407396978e-01 8.931819368135e-01 9.882588419872e-01 1.026216224238e+00 9.996121779385e-01 9.281071206189e-01 8.560070883700e-01 8.358143377246e-01 8.867876225100e-01 9.748171356922e-01 1.047926693126e+00 1.070438853098e+00 1.032474263697e+00 9.507410483892e-01 8.670158931468e-01 8.348327210592e-01 8.805365748063e-01 9.767923605725e-01 1.073913855617e+00 1.135820462100e+00 1.148949292816e+00 1.119150359202e+00 1.065165004382e+00 1.009413169795e+00 9.672431227117e-01 9.410016874362e-01 9.247615448753e-01 9.155319142418e-01 9.194079740866e-01 9.457953405250e-01 9.942555171130e-01 1.047627495330e+00 1.079016733124e+00 1.064578471489e+00 9.942999264586e-01 8.803380096036e-01 7.649083716358e-01 7.172935550346e-01 7.793679713095e-01 9.083539498815e-01 1.029051382936e+00 1.088527269251e+00 1.063702759221e+00 9.606678717869e-01 8.193236038580e-01 7.204943253507e-01 7.498211183977e-01 8.922273227692e-01 1.056232061782e+00 1.170697799662e+00 1.202230664116e+00 1.149431832069e+00 1.041249385791e+00 9.366651583492e-01 9.067749200685e-01 9.772258236092e-01 1.100104444992e+00 1.208690784846e+00 1.260647779829e+00 1.244230462868e+00 1.175050764200e+00 1.090473659364e+00 1.035982220958e+00 1.037520696678e+00 1.080357614867e+00 1.124525781251e+00 1.135362496162e+00 1.098891989018e+00 1.023386726494e+00 9.347857847887e-01 8.655912129347e-01 8.353573185326e-01 8.355602923159e-01 8.388822400661e-01 8.221788202068e-01 7.795647689684e-01 7.233226604129e-01 6.761788140478e-01 6.554164633117e-01 6.580213064795e-01 6.649934464268e-01 6.609942559287e-01 6.487277330860e-01 6.501281080545e-01 6.898882586100e-01 7.691407138223e-01 8.613836441156e-01 9.328374564843e-01 9.597521405142e-01 9.364133159439e-01 8.796637906220e-01 8.296691288199e-01 8.350035905472e-01 9.131307915804e-01 1.032233101929e+00 1.142917047626e+00 1.207884191730e+00 1.241881523718e+00
 3.325345038735e+00 3.327985731407e+00 3.330657378860e+00 3.332819977449e+00 3.334241098130e+00 3.335189288560e+00 3.336242384424e+00 3.337886668755e+00 3.340208856317e+00 3.342892248890e+00 3.345411852171e+00 3.347333549291e+00 3.348584544630e+00 3.349518698411e+00 3.350687587606e+00 3.352466385587e+00 3.354834166407e+00 3.357435301337e+00 3.359802807543e+00 3.361595788373e+00 3.362788196925e+00 3.363724198610e+00 3.364949046155e+00 3.366841761109e+00 3.369352240422e+00 3.372023902483e+00 3.374319450022e+00 3.375953742892e+00 3.377042912344e+00 3.378029907712e+00 3.379412480692e+00 3.381461407613e+00 3.384040234339e+00 3.386693798870e+00 3.388921079955e+00 3.390467618501e+00 3.391488524909e+00 3.392466421534e+00 3.393949522246e+00 3.396179181552e+00 3.398911057562e+00 3.401567052615e+00 3.403629279981e+00 3.404984451633e+00 3.405958981436e+00 3.407081299490e+00 3.408759733133e+00 3.411066654258e+00 3.413721418325e+00 3.416252643391e+00 3.418264140976e+00 3.419640315988e+00 3.420631034340e+00 3.421734377979e+00 3.423431269660e+00 3.425862517831e+00 3.428693795025e+00 3.431296679290e+00 3.433172301352e+00 3.434311022383e+00 3.435200223132e+00 3.436483588294e+00 3.438517437098e+00 3.441156745424e+00 3.443887941774e+00 3.446185323573e+00 3.447829121824e+00 3.448992445348e+00 3.450085526064e+00 3.451525455531e+00 3.453536877973e+00 3.456056055763e+00 3.458742066050e+00 3.461114354527e+00 3.462825464602e+00 3.463912539601e+00 3.464830862680e+00 3.466214882280e+00 3.468439672766e+00 3.471324543776e+00 3.474203127750e+00 3.476376070803e+00 3.477626844512e+00 3.478384022185e+00 3.479417108668e+00 3.481275736000e+00 3.483911746594e+00 3.486748164360e+00 3.489113488589e+00 3.490706775455e+00 3.491752271563e+00 3.492784920297e+00 3.494251694814e+00 3.496253716758e+00 3.498577962855e+00 3.500885452175e+00 3.502919294557e+00 3.504586056248e+00 3.505946267653e+00 3.507162810901e+00 3.508463607374e+00 3.510086751467e+00 3.512161408454e+00 3.514571858776e+00 3.516948782747e+00 3.518861063509e+00 3.520120294729e+00 3.520963622275e+00 3.521976316357e+00 3.523707029215e+00 3.526262597192e+00 3.529172957793e+00 3.531672843467e+00 3.533246572833e+00 3.534006923712e+00 3.534655048699e+00 3.536003756458e+00 3.538398905132e+00 3.541457219190e+00 3.544327108477e+00 3.546289799609e+00 3.547260627859e+00 3.547832092570e+00 3.548849807489e+00 3.550820729749e+00 3.553585916227e+00 3.556454418021e+00 3.558698188843e+00 3.560053086375e+00 3.560841333673e+00 3.561725483007e+00 3.563245504715e+00 3.565494931581e+00 3.568099317825e+00 3.570490090295e+00 3.572297939133e+00 3.573538817456e+00 3.574573101414e+00 3.575856648105e+00 3.577655720405e+00 3.579911050063e+00 3.582283073380e+00 3.584398316774e+00 3.586076450755e+00 3.587413779870e+00 3.588702165694e+00 3.590241229646e+00 3.592139202118e+00 3.594269165030e+00 3.596385890765e+00 3.598287510094e+00 3.599924400139e+00 3.601404329287e+00 3.602907296883e+00 3.604567832701e+00 3.606412113976e+00 3.608377404174e+00 3.610353388501e+00 3.612230943634e+00 3.613959994848e+00 3.615575396010e+00 3.617181248617e+00 3.618874976116e+00 3.620701912220e+00 3.622616375955e+00 3.624516865098e+00 3.626316771856e+00 3.628007237311e+00 3.629650338461e+00 3.631314080828e+00 3.633033138592e+00 3.634798677186e+00 3.636571869571e+00 3.638326704901e+00 3.640065653639e+00 3.641793289930e+00 3.643510479474e+00 3.645216607838e+00 3.646923538078e+00 3.648642762213e+00 3.650381655684e+00 3.652138979525e+00 3.653896062493e+00 3.655638386180e+00 3.657361940170e+00 3.659076273226e+00 3.660791166497e+00 3.662506582000e+00 3.664230066213e+00 3.665958028853e+00 3.667685678584e+00 3.669412432638e+00 3.671131841994e+00 3.672845693621e+00 3.674555547550e+00 3.676268313389e+00 3.677981736430e+00 3.679695262864e+00 3.681407424832e+00 3.683117330427e+00 3.684822799020e+00 3.686526714402e+00 3.688233457702e+00 3.689937639589e+00 3.691636919237e+00 3.693331410183e+00 3.695021955828e+00 3.696711037209e+00 3.698402614844e+00 3.700095532202e+00 3.701781573771e+00 3.703458654295e+00 3.705137148679e+00 3.706820753760e+00 3.708508483052e+00 3.710193504299e+00 3.711872546772e+00 3.713545543959e+00 3.715222890338e+00 3.716905984538e+00 3.718585404477e+00 3.720256190347e+00 3.721919513862e+00 3.723581777409e+00 3.725246413871e+00 3.726910412054e+00 3.728569425669e+00 3.730218530213e+00 3.731868202995e+00 3.733524835910e+00 3.735181201060e+00 3.736831688683e+00 3.738480607039e+00 3.740123713076e+00 3.741769643758e+00 3.743418603384e+00 3.745064733138e+00 3.746700497401e+00 3.748332381341e+00 3.749965218575e+00 3.751595963984e+00 3.753225761298e+00 3.754851167627e+00 3.756469312508e+00 3.758085334073e+00 3.759707503115e+00 3.761327310154e+00 3.762943141597e+00 3.764554848327e+00 3.766163325079e+00 3.767772351574e+00 3.769382617143e+00 3.770988712490e+00 3.772587439261e+00 3.774184540528e+00 3.775781647291e+00 3.777375282137e+00 3.778967300115e+00 3.780553126195e+00 3.782137290970e+00 3.783721587982e+00 3.785306536570e+00 3.786887191098e+00 3.788460959231e+00 3.790036736764e+00 3.791608301300e+00 3.793177146257e+00 3.794743913765e+00 3.796305584663e+00 3.797863650107e+00 3.799421113310e+00 3.800977402055e+00 3.802527887516e+00 3.804077099735e+00 3.805624546899e+00 3.807167662711e+00 3.808709972686e+00 3.810248920337e+00 3.811784180816e+00 3.813316165827e+00 3.814848397576e+00 3.816372675761e+00 3.817895966735e+00 3.819416533969e+00 3.820933169918e+00 3.822447950304e+00 3.823960170569e+00 3.825468637031e+00 3.826972469918e+00 3.828475850924e+00 3.829976051314e+00 3.831469769697e+00 3.832964431633e+00 3.834455521596e+00 3.835940679633e+00 3.837424435808e+00 3.838905761453e+00 3.840380131039e+00 3.841853268939e+00 3.843326431029e+00 3.844793323018e+00 3.846254472570e+00 3.847715897842e+00 3.849172139327e+00 3.850625654917e+00 3.852076007081e+00 3.853519516799e+00 3.854962222021e+00 3.856400173958e+00 3.857834817530e+00 3.859267193461e+00 3.860696001360e+00 3.862119649524e+00 3.863539705352e+00 3.864956821193e+00 3.866368081449e+00 3.867776384632e+00 3.869182102262e+00 3.870584908148e+00 3.871982747455e+00 3.873377628944e+00 3.874767281802e+00 3.876153729945e+00 3.877536920388e+00 3.878914497452e+00 3.880288667336e+00 3.881658207624e+00 3.883025182285e+00 3.884387057280e+00 3.885746000716e+00 3.887101096247e+00 3.888449986301e+00 3.889795940941e+00 3.891137115188e+00 3.892472532100e+00 3.893806477641e+00 3.895135783726e+00 3.896460230337e+00 3.897780008281e+00 3.899095516472e+00 3.900406441619e+00 3.901710701743e+00 3.903011827075e+00 3.904308118391e+00 3.905600455260e+00 3.906888053111e+00 3.908170991324e+00 3.909448379941e+00 3.910721063431e+00 3.911987626090e+00 3.913251272979e+00 3.914508735553e+00 3.915760799188e+00 3.917010373732e+00 3.918252092393e+00 3.919489201790e+00 3.920720997196e+00 3.921949263986e+00 3.923170175542e+00 3.924385903999e+00 3.925597394122e+00 3.926802972807e+00 3.928002709608e+00 3.929197699716e+00 3.930388836507e+00 3.931572644201e+00 3.932751810603e+00 3.933924737434e+00 3.935091837166e+00 3.936254346084e+00 3.937410012182e+00 3.938562105919e+00 3.939706105874e+00 3.940845339996e+00 3.941978797257e+00 3.943106044620e+00 3.944227658435e+00 3.945343024651e+00 3.946454039018e+00 3.947557193452e+00 3.948654042022e+00 3.949745594049e+00 3.950830556578e+00 3.951909229745e+00 3.952982480319e+00 3.954048263820e+00 3.955107530143e+00 3.956161343503e+00 3.957206908107e+00 3.958248279004e+00 3.959282263918e+00 3.960309991693e+00 3.961331732991e+00 3.962342775834e+00 3.963347676280e+00 3.964347764645e+00 3.965340934190e+00 3.966328728606e+00 3.967308771513e+00 3.968279482931e+00 3.969242255424e+00 3.970200450493e+00 3.971149984265e+00 3.972095172799e+00 3.973031305639e+00 3.973960300622e+00 3.974880851602e+00 3.975795250712e+00 3.976701308573e+00 3.977601097896e+00 3.978494312630e+00 3.979377586626e+00 3.980255360881e+00 3.981123497015e+00 3.981985325393e+00 3.982839959950e+00 3.983686048395e+00 3.984524321027e+00 3.985353603914e+00 3.986175385859e+00 3.986989687889e+00 3.987796026545e+00 3.988594654619e+00 3.989383538719e+00 3.990164851568e+00 3.990934739301e+00 3.991699232005e+00 3.992455597750e+00 3.993203010258e+00 3.993940526915e+00 3.994670448543e+00 3.995389299623e+00 3.996102510242e+00 3.996805475300e+00 3.997500144296e+00 3.998186733562e+00 3.998862729313e+00 3.999531572058e+00 4.000189407839e+00 4.000838677187e+00 4.001480306839e+00 4.002112241125e+00 4.002734203991e+00 4.003346094068e+00 4.003950551564e+00 4.004544642768e+00 4.005127903075e+00 4.005701954519e+00 4.006266159849e+00 4.006822487202e+00 4.007368318931e+00 4.007904249362e+00 4.008429980030e+00 4.008944624635e+00 4.009451455298e+00 4.009947132749e+00 4.010432532427e+00 4.010909372185e+00 4.011372960007e+00 4.011828908705e+00 4.012273727075e+00 4.012708395058e+00 4.013131297542e+00 4.013544889617e+00 4.013946376729e+00 4.014335896199e+00 4.014717007228e+00 4.015087343067e+00 4.015445579769e+00 4.015792567528e+00 4.016128224179e+00 4.016451980652e+00 4.016766927093e+00 4.017071188882e+00 4.017362793443e+00 4.017642441775e+00 4.017910590248e+00 4.018169044304e+00 4.018413492825e+00 4.018648391274e+00 4.018871624461e+00 4.019082123596e+00 4.019280078583e+00 4.019465928042e+00 4.019639973360e+00 4.019803874691e+00 4.019953649575e+00 4.020090117691e+00 4.020216878278e+00 4.020327539283e+00 4.020430203092e+00 4.020516470679e+00 4.020591268547e+00 4.020654247044e+00 4.020701484334e+00 4.020738759498e+00 4.020763934814e+00 4.020773276186e+00 4.020770907779e+00 4.020755213864e+00 4.020726419908e+00 4.020686205758e+00 4.020629378426e+00 4.020559388263e+00 4.020477770553e+00 4.020379534233e+00 4.020269913138e+00 4.020146420269e+00 4.020005413917e+00 4.019854687339e+00 4.019686506929e+00 4.019506189053e+00 4.019311499839e+00 4.019100917432e+00 4.018877821274e+00 4.018638727803e+00 4.018385464362e+00 4.018118773654e+00 4.017837370158e+00 4.017539431258e+00 4.017226919963e+00 4.016899135897e+00 4.016556975175e+00 4.016200433770e+00 4.015826265251e+00 4.015438857005e+00 4.015034242458e+00 4.014613597759e+00 4.014180180387e+00 4.013726246415e+00 4.013261098901e+00 4.012778268939e+00 4.012279080351e+00 4.011765089955e+00 4.011232176257e+00 4.010684788453e+00 4.010121955447e+00 4.009539120012e+00 4.008943447886e+00 4.008329040654e+00 4.007698647920e+00 4.007051553217e+00 4.006385542004e+00 4.005705061138e+00 4.005006860617e+00 4.004289645011e+00 4.003558998821e+00 4.002806734041e+00 4.002039862704e+00 4.001254591383e+00 4.000450288473e+00 3.999629433556e+00 3.998789530804e+00 3.997933295350e+00 3.997057990424e+00 3.996163302212e+00 3.995251805982e+00 3.994322588575e+00 3.993373060150e+00 3.992406600299e+00 3.991421188486e+00 3.990416024908e+00 3.989393802347e+00 3.988351392465e+00 3.987289862896e+00 3.986210337945e+00 3.985109273835e+00 3.983991545251e+00 3.982853479267e+00 3.981696456256e+00 3.980518838406e+00 3.979319939677e+00 3.978103969337e+00 3.976866961364e+00 3.975611463785e+00 3.974335651881e+00 3.973037532271e+00 3.971720261382e+00 3.970382918313e+00 3.969026337526e+00 3.967648139514e+00 3.966248627992e+00 3.964828884129e+00 3.963389171500e+00 3.961928283881e+00 3.960446469558e+00 3.958942467488e+00 3.957418702887e+00 3.955872933865e+00 3.954305850652e+00 3.952718311173e+00 3.951108142387e+00 3.949475724172e+00 3.947823817236e+00 3.946147091672e+00 3.944451899838e+00 3.942733799924e+00 3.940992027463e+00 3.939229309566e+00 3.937442855821e+00 3.935637068697e+00 3.933806483569e+00 3.931954005391e+00 3.930080104335e+00 3.928183112929e+00 3.926261140855e+00 3.924319348585e+00 3.922352555670e+00 3.920364708596e+00 3.918352229159e+00 3.916317024564e+00 3.914260087660e+00 3.912178378485e+00 3.910071891878e+00 3.907944559614e+00 3.905791631468e+00 3.903616534465e+00 3.901416633694e+00 3.899193113192e+00 3.896946155930e+00 3.894674885641e+00 3.892379702509e+00 3.890060272049e+00 3.887716685228e+00 3.885349353431e+00 3.882957851962e+00 3.880542076563e+00 3.878100768624e+00 3.875635733867e+00 3.873147318361e+00 3.870631894163e+00 3.868092809588e+00 3.865527920272e+00 3.862938539959e+00 3.860325047155e+00 3.857685633908e+00 3.855021332735e+00 3.852332377277e+00 3.849618337429e+00 3.846878600923e+00 3.844113031077e+00 3.841322871035e+00 3.838507565755e+00 3.835666926716e+00 3.832798919510e+00 3.829906536722e+00 3.826988758071e+00 3.824044664860e+00 3.821075356861e+00 3.818080259587e+00 3.815058031217e+00 3.812010048909e+00 3.808937458586e+00 3.805839335899e+00 3.802713419385e+00 3.799561708828e+00 3.796384605157e+00 3.793180318072e+00 3.789951216693e+00 3.786694879549e+00 3.783412304778e+00 3.780103498734e+00 3.776768271965e+00 3.773407009996e+00 3.770020324161e+00 3.766607110453e+00 3.763165631270e+00 3.759699561923e+00 3.756205784677e+00 3.752686020503e+00 3.749139567793e+00 3.745565821488e+00 3.741968466547e+00 3.738341835393e+00 3.734689956267e+00 3.731011791909e+00 3.727305643074e+00 3.723574214500e+00 3.719814678710e+00 3.716030711609e+00 3.712219878885e+00 3.708382436900e+00 3.704518765541e+00 3.700627665736e+00 3.696710777249e+00 3.692768341843e+00 3.688799123498e+00 3.684802928111e+00 3.680779257291e+00 3.676731121293e+00 3.672655864674e+00 3.668555820979e+00 3.664428425007e+00 3.660274680995e+00 3.656095532456e+00 3.651890282054e+00 3.647659492630e+00 3.643402614774e+00 3.639119734350e+00 3.634812212860e+00 3.630476542136e+00 3.626117978629e+00 3.621732029671e+00 3.617321677788e+00 3.612885720285e+00 3.608422937942e+00 3.603937738784e+00 3.599424649718e+00 3.594889186354e+00 3.590326937579e+00 3.585740767032e+00 3.581129642706e+00 3.576494206361e+00 3.571834248531e+00 3.567148687312e+00 3.562440103343e+00 3.557708024028e+00 3.552950706733e+00 3.548171499364e+00 3.543366000597e+00 3.538538860787e+00 3.533686642600e+00 3.528812195584e+00 3.523914396135e+00 3.518993046905e+00 3.514050445310e+00 3.509083398057e+00 3.504094719070e+00 3.499084978639e+00 3.494051094357e+00 3.488998284356e+00 3.483919326541e+00 3.478820783866e+00 3.473700903865e+00 3.468558184933e+00 3.463399007612e+00 3.458213570769e+00 3.453011757275e+00 3.447787492403e+00 3.442542038333e+00 3.437279427476e+00 3.431995238931e+00 3.426694037349e+00 3.421368441012e+00 3.416027814904e+00 3.410668331879e+00 3.405288970657e+00 3.399893303648e+00 3.394475787595e+00 3.389045801039e+00 3.383592689964e+00 3.378125622485e+00 3.372641087791e+00 3.367137064939e+00 3.361622805774e+00 3.356084802520e+00 3.350537534157e+00 3.344970527592e+00 3.339390670977e+00 3.333795799635e+00 3.328181784943e+00 3.322561906465e+00 3.316918019034e+00 3.311267620293e+00 3.305599628611e+00 3.299921193195e+00 3.294230830008e+00 3.288521695123e+00 3.282808985208e+00 3.277075291314e+00 3.271338814945e+00 3.265584718200e+00 3.259823256072e+00 3.254052478892e+00 3.248265823860e+00 3.242478739766e+00 3.236671216099e+00 3.230864037273e+00 3.225042725492e+00 3.219213808887e+00 3.213381137456e+00 3.207532838760e+00 3.201686676193e+00 3.195823631857e+00 3.189963448678e+00 3.184092021790e+00 3.178213629689e+00 3.172338030176e+00 3.166446788440e+00 3.160561327512e+00 3.154661582193e+00 3.148767202184e+00 3.142864266899e+00 3.136958872164e+00 3.131054888081e+00 3.125139579977e+00 3.119234960313e+00 3.113314834809e+00 3.107405700811e+00 3.101489169017e+00 3.095572424708e+00 3.089663530957e+00 3.083742986748e+00 3.077838047926e+00 3.071919767747e+00 3.066014662415e+00 3.060105824950e+00 3.054199307072e+00 3.048302406586e+00 3.042396505020e+00 3.036510042507e+00 3.030611120550e+00 3.024729962825e+00 3.018845580673e+00 3.012968045750e+00 3.007100177251e+00 3.001228328588e+00 2.995377224332e+00 2.989516611110e+00 2.983677421401e+00 2.977835706557e+00 2.972004951926e+00 2.966186521054e+00 2.960365645834e+00 2.954568043180e+00 2.948762380742e+00 2.942981722108e+00 2.937198248215e+00 2.931431559345e+00 2.925675679270e+00 2.919920304759e+00 2.914192040926e+00 2.908453441813e+00 2.902746093407e+00 2.897036959018e+00 2.891345035239e+00 2.885665061110e+00 2.879990469837e+00 2.874340944617e+00 2.868685765812e+00 2.863061661915e+00 2.857434567631e+00 2.851829819094e+00 2.846234850739e+00 2.840648319396e+00 2.835086881805e+00 2.829520370752e+00 2.823987264609e+00 2.818449789564e+00 2.812937757458e+00 2.807432370955e+00 2.801939952962e+00 2.796471428665e+00 2.790997405707e+00 2.785557630795e+00 2.780111634189e+00 2.774693784348e+00 2.769279950380e+00 2.763880914468e+00 2.758500074709e+00 2.753118889697e+00 2.747767855366e+00 2.742410350438e+00 2.737082130708e+00 2.731753944641e+00 2.726441841198e+00 2.721144011868e+00 2.715848374368e+00 2.710577831161e+00 2.705301899656e+00 2.700049675193e+00 2.694797426679e+00 2.689561768763e+00 2.684331149113e+00 2.679108324002e+00 2.673900471831e+00 2.668690216046e+00 2.663498532074e+00 2.658303816478e+00 2.653122664238e+00 2.647943186993e+00 2.642769913851e+00 2.637604120208e+00 2.632437666775e+00 2.627282070191e+00 2.622120170663e+00 2.616969323887e+00 2.611815320324e+00 2.606663860610e+00 2.601510957552e+00 2.596358965572e+00 2.591206024342e+00 2.586049556640e+00 2.580893238344e+00 2.575729910282e+00 2.570567073352e+00 2.565391878587e+00 2.560218514746e+00 2.555032773671e+00 2.549842802695e+00 2.544642797166e+00 2.539431499098e+00 2.534214293092e+00 2.528979365706e+00 2.523739376159e+00 2.518477411278e+00 2.513210515036e+00 2.507921603198e+00 2.502618457885e+00 2.497300374745e+00 2.491957472668e+00 2.486605083400e+00 2.481219750036e+00 2.475826064263e+00 2.470399144816e+00 2.464955510282e+00 2.459486195405e+00 2.453985198891e+00 2.448469445412e+00 2.442910490271e+00 2.437337488770e+00 2.431721057531e+00 2.426082625158e+00 2.420409287675e+00 2.414697552349e+00 2.408962918188e+00 2.403176633739e+00 2.397371593762e+00 2.391511672662e+00 2.385625660330e+00 2.379694392607e+00 2.373718407715e+00 2.367712698380e+00 2.361644114275e+00 2.355553927994e+00 2.349397828213e+00 2.343210347760e+00 2.336967141962e+00 2.330675491653e+00 2.324343937471e+00 2.317942608084e+00 2.311516186698e+00 2.305010914537e+00 2.298474685353e+00 2.291869503791e+00 2.285212625483e+00 2.278508776373e+00 2.271729137672e+00 2.264917022764e+00 2.258018524531e+00 2.251086500879e+00 2.244074963912e+00 2.237013277653e+00 2.229891532414e+00 2.222692783796e+00 2.215456510369e+00 2.208126767693e+00 2.200762376012e+00 2.193308644271e+00 2.185807146484e+00 2.178235664976e+00 2.170587031158e+00 2.162894733772e+00 2.155107373351e+00 2.147281884939e+00 2.139363228673e+00 2.131394854577e+00 2.123351546191e+00 2.115232288665e+00 2.107064836883e+00 2.098800961145e+00 2.090499585650e+00 2.082099030787e+00 2.073652460696e+00 2.065127091161e+00 2.056530165856e+00 2.047879135642e+00 2.039135220072e+00 2.030354391914e+00 2.021472002914e+00 2.012550952770e+00 2.003543746298e+00 1.994474073718e+00 1.985346405156e+00 1.976131051636e+00 1.966880253109e+00 1.957528578339e+00 1.948145149100e+00 1.938671884849e+00 1.929149746958e+00 1.919564408086e+00 1.909901349490e+00 1.900203939463e+00 1.890412068834e+00 1.880595853945e+00 1.870691006497e+00 1.860746623004e+00 1.850739330596e+00 1.840667858106e+00 1.830564661481e+00 1.820374659409e+00 1.810169449006e+00 1.799875833031e+00 1.789561895013e+00 1.779184682712e+00 1.768758114158e+00 1.758303731439e+00 1.747773475656e+00 1.737242217306e+00 1.726625507082e+00 1.716007358735e+00 1.705327434365e+00 1.694616641390e+00 1.683886491269e+00 1.673091869214e+00 1.662310965094e+00 1.651451776777e+00 1.640613172382e+00 1.629716610465e+00 1.618811292154e+00 1.607895576449e+00 1.596933372545e+00 1.586000168936e+00 1.574999977235e+00 1.564043157231e+00 1.553038910110e+00 1.542047730158e+00 1.531061238071e+00 1.520045577020e+00 1.509079567574e+00 1.498065538108e+00 1.487116563009e+00 1.476136035921e+00 1.465194940555e+00 1.454275344440e+00 1.443354104142e+00 1.432503781794e+00 1.421630086528e+00 1.410846563764e+00 1.400056476665e+00 1.389335788030e+00 1.378659532176e+00 1.368015973931e+00 1.357466797211e+00 1.346930660039e+00 1.336510233634e+00 1.326119399792e+00 1.315834895071e+00 1.305623505658e+00 1.295488846245e+00 1.285476922764e+00 1.275527029930e+00 1.265725429774e+00 1.255998469343e+00 1.246421256421e+00 1.236953561682e+00 1.227620628625e+00 1.218443614790e+00 1.209388044046e+00 1.200520167933e+00 1.191781260227e+00 1.183245867571e+00 1.174865189985e+00 1.166684867274e+00 1.158696998444e+00 1.150904798338e+00 1.143342189076e+00 1.135972586293e+00 1.128864286379e+00 1.121957843453e+00 1.115327014879e+00 1.108926893410e+00 1.102794583185e+00 1.096941757175e+00 1.091337593469e+00 1.086057855205e+00 1.081020067555e+00 1.076327846775e+00 1.071902489224e+00 1.067805791692e+00 1.064027471044e+00 1.060543548138e+00 1.057431681624e+00 1.054589110218e+00 1.052140397948e+00 1.049977598342e+00 1.048178774677e+00 1.046719119351e+00 1.045568813543e+00 1.044811197831e+00 1.044324469784e+00 1.044239894292e+00 1.044438950731e+00 1.044992237961e+00 1.045876857945e+00 1.047048013281e+00 1.048590723928e+00 1.050375099233e+00 1.052522790816e+00 1.054919250726e+00 1.057616083814e+00 1.060600301561e+00 1.063810944717e+00 1.067326609372e+00 1.071027871179e+00 1.075007613248e+00 1.079173841831e+00 1.083551045275e+00 1.088134256315e+00 1.092862801510e+00 1.097793380714e+00 1.102834296199e+00 1.108038942543e+00 1.113345964630e+00 1.118758102989e+00 1.124271510117e+00 1.129837592207e+00 1.135487475351e+00 1.141158683101e+00 1.146873651430e+00 1.152596506808e+00 1.158315215846e+00 1.164027405390e+00 1.169698329806e+00 1.175334958426e+00 1.180905480007e+00 1.186408221727e+00 1.191825317516e+00 1.197140888210e+00 1.202348891536e+00 1.207430472236e+00 1.212375525997e+00 1.217177536517e+00 1.221814161668e+00 1.226286871609e+00 1.230574982194e+00 1.234671341418e+00 1.238574273170e+00 1.242255137281e+00 1.245731853198e+00 1.248965137161e+00 1.251973406687e+00 1.254736706777e+00 1.257240164205e+00 1.259501786146e+00 1.261476700184e+00 1.263201293013e+00 1.264632828113e+00 1.265786529560e+00 1.266658554086e+00 1.267216902015e+00 1.267502106984e+00 1.267457614192e+00 1.267126311510e+00 1.266472486742e+00 1.265500012865e+00 1.264220956621e+00 1.262598939435e+00 1.260672907283e+00 1.258398860173e+00 1.255802229476e+00 1.252870130682e+00 1.249592443056e+00 1.245989060855e+00 1.242028172417e+00 1.237735813835e+00 1.233089620258e+00 1.228098109996e+00 1.222762513214e+00 1.217070504760e+00 1.211035054800e+00 1.204644607648e+00 1.197905381927e+00 1.190819152376e+00 1.183379559573e+00 1.175598449636e+00 1.167469921594e+00 1.158999848564e+00 1.150196283301e+00 1.141052090332e+00 1.131588220506e+00 1.121796616312e+00 1.111696440464e+00 1.101291944224e+00 1.090585810555e+00 1.079609035882e+00 1.068345847631e+00 1.056846663395e+00 1.045094200999e+00 1.033125522995e+00 1.020964139052e+00 1.008606212131e+00 9.961195027449e-01 9.834794113205e-01 9.707605330191e-01 9.579638381301e-01 9.451276318700e-01 9.323078798162e-01 9.195026105546e-01 9.068029335665e-01 8.941984952029e-01 8.817764900755e-01 8.695587241599e-01 8.575953064087e-01 8.459566747104e-01 8.346532422806e-01 8.237878817044e-01 8.133611608842e-01 8.034661821399e-01 7.941302359518e-01 7.854049330597e-01 7.773585855025e-01 7.699951295325e-01 7.634107240301e-01 7.575865553916e-01 7.526013131847e-01 7.484585879998e-01 7.451761376664e-01 7.427993178699e-01 7.412895562285e-01 7.406997997227e-01 7.409844788997e-01 7.421539981060e-01 7.441912403210e-01 7.470496489460e-01 7.507342838268e-01 7.551787877876e-01 7.603636844129e-01 7.662444979686e-01 7.727609043097e-01 7.798895526488e-01 7.875612167045e-01 7.957320028929e-01 8.043634897320e-01 8.133796318339e-01 8.227569012027e-01 8.324266269072e-01 8.423439395692e-01 8.524748935077e-01 8.627430453707e-01 8.731360260166e-01 8.835815499331e-01 8.940485389789e-01 9.044970143751e-01 9.148704465737e-01 9.251466923318e-01 9.352683215385e-01 9.452096126986e-01 9.549228959344e-01 9.643774395592e-01 9.735281781593e-01 9.823465645225e-01 9.907949626214e-01 9.988311851722e-01 1.006437482663e+00 1.013557776342e+00 1.020183316672e+00 1.026264319349e+00 1.031778509375e+00 1.036699052103e+00 1.040988391108e+00 1.044634044576e+00 1.047591320105e+00 1.049863184514e+00 1.051400578511e+00 1.052204547680e+00 1.052254429858e+00 1.051520734682e+00 1.050020515515e+00 1.047713946768e+00 1.044622908725e+00 1.040731852769e+00 1.036049235068e+00 1.030589661271e+00 1.024358356390e+00 1.017398174651e+00 1.009716489563e+00 1.001381733201e+00 9.924234992707e-01 9.829208167308e-01 9.729453178718e-01 9.625850594510e-01 9.519595567935e-01 9.411685561369e-01 9.303765759780e-01 9.197110332303e-01 9.093573678579e-01 8.994844606476e-01 8.902811434292e-01 8.819409905818e-01 8.746422117336e-01 8.685807233591e-01 8.638988099064e-01 8.607510590813e-01 8.592247760830e-01 8.593898696028e-01 8.612536652483e-01 8.647735439748e-01 8.698664611629e-01 8.763692030132e-01 8.841079019939e-01 8.928272480903e-01 9.022786651245e-01 9.121612977673e-01 9.221778378035e-01 9.320372678111e-01 9.414377025079e-01 9.501391341587e-01 9.578931736400e-01 9.645400674413e-01 9.699361573967e-01 9.740286575175e-01 9.768262762075e-01 9.784011433493e-01 9.789319828615e-01 9.786366688938e-01 9.778447231397e-01 9.769111952015e-01 9.762676068534e-01 9.763499067058e-01 9.775941886625e-01 9.804104504810e-01 9.851090997247e-01 9.919360937835e-01 1.000957853420e+00 1.012137187446e+00 1.025244341064e+00 1.039929655212e+00 1.055715896826e+00 1.067802103167e+00 1.078776689687e+00 1.089125504788e+00 1.099448775759e+00 1.110129847250e+00 1.121050665288e+00 1.131544870978e+00 1.140624708797e+00 1.147264488150e+00 1.150739510960e+00 1.150887902230e+00 1.148151911331e+00 1.143373911025e+00 1.137533892961e+00 1.131395975843e+00 1.125227435593e+00 1.118765917070e+00 1.111396089655e+00 1.102431483275e+00 1.091473517525e+00 1.078668527669e+00 1.064731424785e+00 1.050784112370e+00 1.038078639222e+00 1.027626244837e+00 1.019950852585e+00 1.015083768647e+00 1.012502297978e+00 9.905926643484e-01 9.277611187029e-01 8.573599518200e-01 8.234667030959e-01 8.476877454304e-01 9.065121360365e-01 9.544907827008e-01 9.569446863266e-01 9.033062097599e-01 8.101526084584e-01 7.212445930313e-01 6.925672401517e-01 7.431141232820e-01 8.309361724452e-01 9.004194690403e-01 9.187203635696e-01 8.814229327494e-01 8.114421087029e-01 7.541192934137e-01 7.537724826608e-01 8.121970275765e-01 8.864038711209e-01 9.293104685534e-01 9.144622784254e-01 8.413719516389e-01 7.370522386912e-01 6.554936117004e-01 6.529830582957e-01 7.283828669527e-01 8.251589035798e-01 8.920549787667e-01 9.066764173679e-01 8.745540054719e-01 8.246877392583e-01 7.975925080000e-01 8.173988499054e-01 8.689537139456e-01 9.129621323159e-01 9.163939624514e-01 8.683027395862e-01 7.855795798324e-01 7.144334732007e-01 7.118723369074e-01 7.908124932129e-01 9.035563299282e-01 9.934267317973e-01 1.026305267777e+00 9.950251008460e-01 9.193343630203e-01 8.442498044445e-01 8.239588031718e-01 8.784826447941e-01 9.722274319490e-01 1.051638338018e+00 1.080232839386e+00 1.047527859242e+00 9.693468774016e-01 8.861238848399e-01 8.504823462204e-01 8.906815220508e-01 9.829896372406e-01 1.079106933130e+00 1.142333259688e+00 1.157969275220e+00 1.130892759791e+00 1.079393352304e+00 1.026290057186e+00 9.881528066432e-01 9.685046933386e-01 9.612223405964e-01 9.609435585945e-01 9.695782875642e-01 9.927224296411e-01 1.029702900412e+00 1.067319569887e+00 1.084060072060e+00 1.060510958060e+00 9.896917317356e-01 8.854324377521e-01 7.883388386372e-01 7.568930730410e-01 8.179372297896e-01 9.304220232518e-01 1.029390171791e+00 1.068217246991e+00 1.027160610579e+00 9.146578919440e-01 7.730043697341e-01 6.846093020534e-01 7.270614548947e-01 8.708269637549e-01 1.024182013842e+00 1.122180564762e+00 1.136859052911e+00 1.071792806349e+00 9.617295563354e-01 8.720452607991e-01 8.720696657444e-01 9.690279951551e-01 1.101403999141e+00 1.204452551994e+00 1.242591546225e+00 1.210958424895e+00 1.132448461566e+00 1.052093394282e+00 1.019067182019e+00 1.051724801593e+00 1.121338281012e+00 1.180412150003e+00 1.194374792133e+00 1.152537477069e+00 1.067621191537e+00 9.708225900663e-01 8.997925439030e-01 8.759267674058e-01 8.870509326560e-01 9.000601053531e-01 8.875952433212e-01 8.414506058758e-01 7.730822596662e-01 7.068823629391e-01 6.659636004125e-01 6.546036112287e-01 6.561040906318e-01 6.516365859163e-01 6.382377623944e-01 6.330342358836e-01 6.603170791080e-01 7.262312304976e-01 8.094253749089e-01 8.782719569999e-01 9.093914847151e-01 8.966625422852e-01 8.554398337982e-01 8.218237488449e-01 8.372006872796e-01 9.148472792433e-01 1.027232850276e+00 1.132137514601e+00 1.197654538942e+00 1.241454592613e+00
 3.331463550167e+00 3.334126550655e+00 3.336818226565e+00 3.339000629478e+00 3.340443058155e+00 3.341413349501e+00 3.342487450135e+00 3.344153073992e+00 3.346499366525e+00 3.349208011491e+00 3.351750111126e+00 3.353693391009e+00 3.354965879067e+00 3.355920913248e+00 3.357111706192e+00 3.358911864983e+00 3.361304036627e+00 3.363931223051e+00 3.366321390112e+00 3.368135856692e+00 3.369349603980e+00 3.370308642961e+00 3.371554006361e+00 3.373468994270e+00 3.376003549825e+00 3.378700852925e+00 3.381020450169e+00 3.382677293832e+00 3.383788811105e+00 3.384798200812e+00 3.386204769526e+00 3.388276706602e+00 3.390880097090e+00 3.393558945910e+00 3.395809710040e+00 3.397380484365e+00 3.398423835252e+00 3.399426338897e+00 3.400932451107e+00 3.403185869501e+00 3.405943614126e+00 3.408624753194e+00 3.410712175162e+00 3.412092514033e+00 3.413090831519e+00 3.414235606763e+00 3.415938794628e+00 3.418272568141e+00 3.420954794432e+00 3.423511830215e+00 3.425547951193e+00 3.426946896842e+00 3.427962410105e+00 3.429091281450e+00 3.430814339023e+00 3.433270910544e+00 3.436128384500e+00 3.438756213980e+00 3.440657657827e+00 3.441821616237e+00 3.442735748193e+00 3.444042764221e+00 3.446103565543e+00 3.448770407073e+00 3.451529313832e+00 3.453854307765e+00 3.455524074857e+00 3.456711263924e+00 3.457829668791e+00 3.459296942654e+00 3.461337235479e+00 3.463885397795e+00 3.466597475153e+00 3.468995457136e+00 3.470732104978e+00 3.471844441203e+00 3.472792287330e+00 3.474204715327e+00 3.476457251332e+00 3.479367275068e+00 3.482272351795e+00 3.484473777689e+00 3.485752609143e+00 3.486538886888e+00 3.487599971383e+00 3.489485251156e+00 3.492149384230e+00 3.495014836613e+00 3.497411076150e+00 3.499033422694e+00 3.500105850477e+00 3.501166906174e+00 3.502660902452e+00 3.504693992294e+00 3.507048724746e+00 3.509388098174e+00 3.511448830764e+00 3.513144780981e+00 3.514533966228e+00 3.515778755347e+00 3.517109806835e+00 3.518763158270e+00 3.520868644648e+00 3.523309768058e+00 3.525716902622e+00 3.527659280046e+00 3.528946959462e+00 3.529821665933e+00 3.530865215313e+00 3.532626663112e+00 3.535212635607e+00 3.538153029491e+00 3.540685199449e+00 3.542288239780e+00 3.543079218140e+00 3.543757175361e+00 3.545135838425e+00 3.547561732403e+00 3.550651465016e+00 3.553553335438e+00 3.555548195686e+00 3.556550178349e+00 3.557152520141e+00 3.558201625602e+00 3.560203932623e+00 3.563001315223e+00 3.565902538037e+00 3.568181678123e+00 3.569569754074e+00 3.570390360861e+00 3.571306473258e+00 3.572858918002e+00 3.575141759848e+00 3.577778907946e+00 3.580208281077e+00 3.582049757788e+00 3.583323556020e+00 3.584389747548e+00 3.585706122839e+00 3.587540028181e+00 3.589828226663e+00 3.592235413207e+00 3.594385979075e+00 3.596098094969e+00 3.597467912961e+00 3.598789532518e+00 3.600361369814e+00 3.602294795075e+00 3.604460905157e+00 3.606612066357e+00 3.608547519022e+00 3.610220483417e+00 3.611736384723e+00 3.613273598826e+00 3.614968027371e+00 3.616848808472e+00 3.618850081434e+00 3.620863715491e+00 3.622778313451e+00 3.624542912957e+00 3.626194391108e+00 3.627834949404e+00 3.629565764985e+00 3.631429203311e+00 3.633383950282e+00 3.635321824432e+00 3.637157128339e+00 3.638882492763e+00 3.640563173115e+00 3.642265623579e+00 3.644022358842e+00 3.645826388720e+00 3.647636685579e+00 3.649429922224e+00 3.651207177634e+00 3.652973418733e+00 3.654728721348e+00 3.656473392048e+00 3.658219073601e+00 3.659976165502e+00 3.661753263073e+00 3.663549765229e+00 3.665346427924e+00 3.667128435234e+00 3.668892080800e+00 3.670646581655e+00 3.672399129150e+00 3.674155975408e+00 3.675919933913e+00 3.677688947448e+00 3.679456798962e+00 3.681223448327e+00 3.682984687046e+00 3.684740031923e+00 3.686489793337e+00 3.688243564596e+00 3.689999279870e+00 3.691753170979e+00 3.693507325679e+00 3.695259151005e+00 3.697006950630e+00 3.698751806199e+00 3.700500715117e+00 3.702247477856e+00 3.703989064257e+00 3.705725092917e+00 3.707458788913e+00 3.709190635266e+00 3.710925904451e+00 3.712661212579e+00 3.714390893773e+00 3.716113105608e+00 3.717834868967e+00 3.719562163778e+00 3.721293619704e+00 3.723023695266e+00 3.724747370865e+00 3.726465534059e+00 3.728187265819e+00 3.729913763727e+00 3.731638865605e+00 3.733355639520e+00 3.735064674135e+00 3.736771917731e+00 3.738480274067e+00 3.740190944730e+00 3.741894978012e+00 3.743591158820e+00 3.745287351737e+00 3.746989592859e+00 3.748693616108e+00 3.750390809184e+00 3.752086507534e+00 3.753777464369e+00 3.755469575175e+00 3.757167492878e+00 3.758861178063e+00 3.760543213933e+00 3.762223093556e+00 3.763904315265e+00 3.765584456569e+00 3.767262911550e+00 3.768936980002e+00 3.770603408487e+00 3.772268622509e+00 3.773938822085e+00 3.775608567754e+00 3.777273970895e+00 3.778935558455e+00 3.780594879796e+00 3.782254520285e+00 3.783914427080e+00 3.785570400808e+00 3.787219076226e+00 3.788867341264e+00 3.790515527062e+00 3.792158908505e+00 3.793802358361e+00 3.795440037439e+00 3.797076244170e+00 3.798712712328e+00 3.800349539269e+00 3.801982025255e+00 3.803608906320e+00 3.805237274393e+00 3.806861088170e+00 3.808482925918e+00 3.810104441682e+00 3.811718847025e+00 3.813330271526e+00 3.814941222234e+00 3.816550920305e+00 3.818154666816e+00 3.819758152915e+00 3.821360655565e+00 3.822957669562e+00 3.824555476837e+00 3.826148124537e+00 3.827739411414e+00 3.829326199198e+00 3.830913609616e+00 3.832494434928e+00 3.834073087212e+00 3.835651077979e+00 3.837223761262e+00 3.838795369938e+00 3.840363542182e+00 3.841928450599e+00 3.843490511906e+00 3.845051373585e+00 3.846609163800e+00 3.848161448254e+00 3.849712314622e+00 3.851260881242e+00 3.852804439515e+00 3.854346433250e+00 3.855885006397e+00 3.857420592417e+00 3.858952485946e+00 3.860485226756e+00 3.862009919839e+00 3.863531688091e+00 3.865052224175e+00 3.866568780217e+00 3.868082271885e+00 3.869592354437e+00 3.871098101832e+00 3.872600304122e+00 3.874099668490e+00 3.875594704333e+00 3.877089065423e+00 3.878579392106e+00 3.880064465827e+00 3.881547398327e+00 3.883026105991e+00 3.884501454750e+00 3.885971352332e+00 3.887439365367e+00 3.888904906439e+00 3.890365520034e+00 3.891823737134e+00 3.893277685607e+00 3.894727229332e+00 3.896174248688e+00 3.897616898049e+00 3.899055345945e+00 3.900489805420e+00 3.901920281885e+00 3.903348019895e+00 3.904772972706e+00 3.906193303470e+00 3.907608177555e+00 3.909019964694e+00 3.910426071239e+00 3.911828274753e+00 3.913227379504e+00 3.914623725325e+00 3.916015039039e+00 3.917401429403e+00 3.918784215554e+00 3.920161433604e+00 3.921534940110e+00 3.922902358270e+00 3.924268074126e+00 3.925628318703e+00 3.926986096551e+00 3.928337294621e+00 3.929683319185e+00 3.931024399002e+00 3.932360816277e+00 3.933694071559e+00 3.935021096121e+00 3.936343164563e+00 3.937660413581e+00 3.938974612684e+00 3.940282665824e+00 3.941585194623e+00 3.942883224695e+00 3.944176828200e+00 3.945464631858e+00 3.946746834230e+00 3.948024927051e+00 3.949297978289e+00 3.950565334797e+00 3.951827421180e+00 3.953084064209e+00 3.954335695709e+00 3.955581750227e+00 3.956822078817e+00 3.958058333849e+00 3.959288518164e+00 3.960512567527e+00 3.961732513441e+00 3.962945646392e+00 3.964153442845e+00 3.965356301484e+00 3.966551701622e+00 3.967743538285e+00 3.968929306305e+00 3.970107569665e+00 3.971279209492e+00 3.972447100907e+00 3.973608735168e+00 3.974764912038e+00 3.975914897550e+00 3.977057094499e+00 3.978194085669e+00 3.979323516969e+00 3.980447565849e+00 3.981566586966e+00 3.982679570637e+00 3.983784906563e+00 3.984883396992e+00 3.985975611994e+00 3.987059603495e+00 3.988138862222e+00 3.989210157566e+00 3.990276392995e+00 3.991335360852e+00 3.992386852864e+00 3.993430945088e+00 3.994467657941e+00 3.995497162476e+00 3.996521384155e+00 3.997538309812e+00 3.998549265187e+00 3.999551758505e+00 4.000548174278e+00 4.001535097467e+00 4.002516054247e+00 4.003492162353e+00 4.004457215428e+00 4.005417679187e+00 4.006367708967e+00 4.007313153041e+00 4.008250881162e+00 4.009179845251e+00 4.010101045427e+00 4.011015445645e+00 4.011919078340e+00 4.012817653747e+00 4.013707554056e+00 4.014590408083e+00 4.015464619554e+00 4.016329870369e+00 4.017185533353e+00 4.018033994670e+00 4.018874597108e+00 4.019707633934e+00 4.020532985638e+00 4.021347789924e+00 4.022154108165e+00 4.022952130558e+00 4.023741387841e+00 4.024521219564e+00 4.025295656391e+00 4.026059552489e+00 4.026814603480e+00 4.027560808825e+00 4.028297407453e+00 4.029024991684e+00 4.029744813601e+00 4.030453994142e+00 4.031154291681e+00 4.031846142268e+00 4.032527451067e+00 4.033201014875e+00 4.033863396343e+00 4.034517660628e+00 4.035163212771e+00 4.035796017596e+00 4.036421498524e+00 4.037036090891e+00 4.037640702454e+00 4.038236897932e+00 4.038823762128e+00 4.039398921048e+00 4.039965118774e+00 4.040519815750e+00 4.041065870359e+00 4.041600792169e+00 4.042126014088e+00 4.042639528863e+00 4.043144490811e+00 4.043636855724e+00 4.044118402754e+00 4.044591071860e+00 4.045050432427e+00 4.045502579902e+00 4.045941218208e+00 4.046369091088e+00 4.046785626187e+00 4.047191211287e+00 4.047587765679e+00 4.047970785227e+00 4.048341757703e+00 4.048702950865e+00 4.049052829444e+00 4.049391117488e+00 4.049718068403e+00 4.050033615917e+00 4.050335879554e+00 4.050626937376e+00 4.050907168025e+00 4.051175933790e+00 4.051431116703e+00 4.051674441195e+00 4.051905707382e+00 4.052125342608e+00 4.052329928737e+00 4.052523650513e+00 4.052705321130e+00 4.052872605165e+00 4.053030876753e+00 4.053171986488e+00 4.053301845038e+00 4.053419874139e+00 4.053523825398e+00 4.053615377906e+00 4.053693038670e+00 4.053756943955e+00 4.053810565205e+00 4.053847991030e+00 4.053871925289e+00 4.053883545840e+00 4.053879637253e+00 4.053863497124e+00 4.053834054976e+00 4.053789013160e+00 4.053730603086e+00 4.053656828849e+00 4.053569453224e+00 4.053468750670e+00 4.053353077694e+00 4.053223778836e+00 4.053079295171e+00 4.052918240523e+00 4.052744740241e+00 4.052556071539e+00 4.052352260895e+00 4.052133484071e+00 4.051899775108e+00 4.051650673794e+00 4.051386496852e+00 4.051105584851e+00 4.050811410412e+00 4.050498089093e+00 4.050170380109e+00 4.049830502605e+00 4.049470848339e+00 4.049097155853e+00 4.048705647125e+00 4.048298302642e+00 4.047877658182e+00 4.047436256086e+00 4.046981139950e+00 4.046509653776e+00 4.046019968579e+00 4.045515357606e+00 4.044992499469e+00 4.044451478100e+00 4.043895094436e+00 4.043320457178e+00 4.042731065275e+00 4.042123433606e+00 4.041496545885e+00 4.040853835390e+00 4.040192961982e+00 4.039513427816e+00 4.038818962447e+00 4.038102180725e+00 4.037370636078e+00 4.036618534449e+00 4.035849946689e+00 4.035063324301e+00 4.034257139532e+00 4.033433007026e+00 4.032589914666e+00 4.031727977568e+00 4.030848076190e+00 4.029948621040e+00 4.029029755240e+00 4.028092114865e+00 4.027135262797e+00 4.026159558402e+00 4.025163864135e+00 4.024147256879e+00 4.023112426187e+00 4.022057389291e+00 4.020983340099e+00 4.019888251695e+00 4.018773168621e+00 4.017638690155e+00 4.016483407985e+00 4.015306964195e+00 4.014111576929e+00 4.012894987806e+00 4.011658656969e+00 4.010399160794e+00 4.009120203339e+00 4.007820284244e+00 4.006498815514e+00 4.005156723186e+00 4.003793906435e+00 4.002406956721e+00 4.001002408866e+00 3.999571581807e+00 3.998122996927e+00 3.996651279243e+00 3.995156887607e+00 3.993641733272e+00 3.992104580065e+00 3.990543927022e+00 3.988963527558e+00 3.987356738544e+00 3.985730803138e+00 3.984080802354e+00 3.982408893891e+00 3.980712828372e+00 3.978994935687e+00 3.977254309802e+00 3.975489451877e+00 3.973701757668e+00 3.971891372716e+00 3.970056138999e+00 3.968198662706e+00 3.966318059168e+00 3.964412289390e+00 3.962485062349e+00 3.960531907471e+00 3.958554402536e+00 3.956553885162e+00 3.954529161335e+00 3.952478666747e+00 3.950406134160e+00 3.948307871331e+00 3.946186146809e+00 3.944038314380e+00 3.941866247353e+00 3.939669511752e+00 3.937447183396e+00 3.935202043335e+00 3.932930062017e+00 3.930633684560e+00 3.928310430646e+00 3.925963720278e+00 3.923590238646e+00 3.921191011859e+00 3.918766576182e+00 3.916317140052e+00 3.913840931494e+00 3.911339724402e+00 3.908812019616e+00 3.906259744154e+00 3.903678965581e+00 3.901073896179e+00 3.898441232134e+00 3.895782337509e+00 3.893096240731e+00 3.890386189959e+00 3.887647212526e+00 3.884882985936e+00 3.882090200524e+00 3.879272961969e+00 3.876426937898e+00 3.873554044371e+00 3.870655253359e+00 3.867727797833e+00 3.864774023549e+00 3.861793134156e+00 3.858786072516e+00 3.855749619257e+00 3.852686068761e+00 3.849595489790e+00 3.846476368163e+00 3.843329950035e+00 3.840157217611e+00 3.836955962343e+00 3.833726700632e+00 3.830468822348e+00 3.827184901132e+00 3.823871044131e+00 3.820532584056e+00 3.817161418164e+00 3.813763592221e+00 3.810339073845e+00 3.806885181899e+00 3.803403516824e+00 3.799893300296e+00 3.796354900820e+00 3.792789082345e+00 3.789193984580e+00 3.785571368100e+00 3.781918048363e+00 3.778238022235e+00 3.774528688515e+00 3.770791659195e+00 3.767027039407e+00 3.763232469981e+00 3.759409893002e+00 3.755558070774e+00 3.751676563056e+00 3.747769915973e+00 3.743831092637e+00 3.739865756541e+00 3.735872009662e+00 3.731848174703e+00 3.727796869982e+00 3.723717207669e+00 3.719609827395e+00 3.715471925481e+00 3.711305261766e+00 3.707112546988e+00 3.702889688329e+00 3.698640619310e+00 3.694359048740e+00 3.690052020180e+00 3.685716041027e+00 3.681351252791e+00 3.676959283168e+00 3.672537650022e+00 3.668089108380e+00 3.663611033494e+00 3.659105832856e+00 3.654572578275e+00 3.650011200528e+00 3.645423558202e+00 3.640804592400e+00 3.636161054461e+00 3.631488118061e+00 3.626788741525e+00 3.622060801521e+00 3.617306458004e+00 3.612524430892e+00 3.607714909718e+00 3.602877910119e+00 3.598016025143e+00 3.593124549282e+00 3.588207750154e+00 3.583262633615e+00 3.578293763456e+00 3.573295365718e+00 3.568272049913e+00 3.563222985623e+00 3.558145155991e+00 3.553045086922e+00 3.547917288017e+00 3.542763960137e+00 3.537585254435e+00 3.532379812319e+00 3.527152639487e+00 3.521895774723e+00 3.516617699801e+00 3.511313612505e+00 3.505984636103e+00 3.500633250753e+00 3.495253438704e+00 3.489853835428e+00 3.484428053087e+00 3.478978510783e+00 3.473507379544e+00 3.468009655943e+00 3.462494444761e+00 3.456950778519e+00 3.451388721922e+00 3.445802856546e+00 3.440192853406e+00 3.434564797269e+00 3.428910214347e+00 3.423239565348e+00 3.417543345994e+00 3.411828293535e+00 3.406092599284e+00 3.400334100337e+00 3.394560745967e+00 3.388759335809e+00 3.382945879579e+00 3.377109080452e+00 3.371255173504e+00 3.365380975312e+00 3.359486384094e+00 3.353581263217e+00 3.347649143294e+00 3.341704875763e+00 3.335741252806e+00 3.329760432235e+00 3.323764766481e+00 3.317748077093e+00 3.311722956390e+00 3.305673152977e+00 3.299616214505e+00 3.293538958692e+00 3.287448215222e+00 3.281344713305e+00 3.275223597920e+00 3.269096529141e+00 3.262945065040e+00 3.256790484802e+00 3.250618117805e+00 3.244432723417e+00 3.238240880222e+00 3.232030563274e+00 3.225817943322e+00 3.219583214103e+00 3.213347993660e+00 3.207098193740e+00 3.200836831172e+00 3.194574414928e+00 3.188292359776e+00 3.182013550105e+00 3.175716663100e+00 3.169420919269e+00 3.163110507864e+00 3.156796011350e+00 3.150479325911e+00 3.144148069874e+00 3.137823125789e+00 3.131480675127e+00 3.125144478077e+00 3.118796700180e+00 3.112445611769e+00 3.106097719987e+00 3.099736938443e+00 3.093385125711e+00 3.087018242510e+00 3.080662273278e+00 3.074297620981e+00 3.067931964093e+00 3.061573182166e+00 3.055202720675e+00 3.048846917179e+00 3.042476974461e+00 3.036121753162e+00 3.029759790538e+00 3.023401563048e+00 3.017051677007e+00 3.010692712012e+00 3.004352333823e+00 2.998000785508e+00 2.991668032756e+00 2.985329302799e+00 2.979000307016e+00 2.972678556250e+00 2.966352551319e+00 2.960049670095e+00 2.953734652019e+00 2.947443227262e+00 2.941147479376e+00 2.934864012490e+00 2.928590525694e+00 2.922316773569e+00 2.916067343158e+00 2.909809685860e+00 2.903577461019e+00 2.897341439110e+00 2.891122674760e+00 2.884915822618e+00 2.878712682668e+00 2.872532166837e+00 2.866344983566e+00 2.860190728757e+00 2.854030201315e+00 2.847892408200e+00 2.841762672537e+00 2.835641858768e+00 2.829545526289e+00 2.823444885722e+00 2.817376560381e+00 2.811302305890e+00 2.805256833367e+00 2.799216758701e+00 2.793191357769e+00 2.787186631249e+00 2.781182062046e+00 2.775209227186e+00 2.769232791451e+00 2.763284366464e+00 2.757341194572e+00 2.751413600924e+00 2.745508029063e+00 2.739602991509e+00 2.733728976842e+00 2.727849458974e+00 2.722002594910e+00 2.716157162909e+00 2.710331011403e+00 2.704520208040e+00 2.698716155452e+00 2.692937372173e+00 2.687157814926e+00 2.681406064818e+00 2.675655081796e+00 2.669923909456e+00 2.664202890980e+00 2.658492687299e+00 2.652800366785e+00 2.647108577556e+00 2.641442492395e+00 2.635775185726e+00 2.630126743239e+00 2.624485363450e+00 2.618853336316e+00 2.613234031375e+00 2.607618196044e+00 2.602019218806e+00 2.596419628118e+00 2.590835481465e+00 2.585252997992e+00 2.579679726978e+00 2.574111321383e+00 2.568548737039e+00 2.562992736115e+00 2.557436838070e+00 2.551888588101e+00 2.546339564279e+00 2.540796332496e+00 2.535251632602e+00 2.529711866043e+00 2.524169147592e+00 2.518627460672e+00 2.513084153474e+00 2.507536725347e+00 2.501989678541e+00 2.496435812426e+00 2.490882226768e+00 2.485314503259e+00 2.479749759202e+00 2.474170702618e+00 2.468587568179e+00 2.462995131922e+00 2.457389166015e+00 2.451780413675e+00 2.446148764814e+00 2.440516542027e+00 2.434859807750e+00 2.429195856944e+00 2.423514784638e+00 2.417811905982e+00 2.412101600497e+00 2.406359943894e+00 2.400612473997e+00 2.394830456244e+00 2.389036333183e+00 2.383217402817e+00 2.377369391511e+00 2.371506516716e+00 2.365604572800e+00 2.359692338418e+00 2.353734427646e+00 2.347762817123e+00 2.341752352266e+00 2.335709978240e+00 2.329646660738e+00 2.323532608309e+00 2.317404973675e+00 2.311221302439e+00 2.305020106643e+00 2.298769211103e+00 2.292481677489e+00 2.286164366744e+00 2.279788989193e+00 2.273396698911e+00 2.266937055001e+00 2.260457509283e+00 2.253917501081e+00 2.247339168559e+00 2.240721342514e+00 2.234039261411e+00 2.227337312365e+00 2.220557333111e+00 2.213755762571e+00 2.206882625782e+00 2.199971711041e+00 2.193009899663e+00 2.185982671074e+00 2.178928038399e+00 2.171789628341e+00 2.164629595270e+00 2.157387160514e+00 2.150108368710e+00 2.142769674921e+00 2.135365871483e+00 2.127928519314e+00 2.120402711038e+00 2.112854989544e+00 2.105218918097e+00 2.097547707942e+00 2.089808827045e+00 2.082006185382e+00 2.074164011385e+00 2.066234679123e+00 2.058281061391e+00 2.050236295641e+00 2.042157846394e+00 2.034006552137e+00 2.025795822656e+00 2.017542316455e+00 2.009202793540e+00 2.000838881383e+00 1.992380294725e+00 1.983895685179e+00 1.975332807098e+00 1.966717148659e+00 1.958053680728e+00 1.949310876370e+00 1.940544261205e+00 1.931684518531e+00 1.922803234920e+00 1.913841483061e+00 1.904838563103e+00 1.895782904386e+00 1.886658192454e+00 1.877509589586e+00 1.868273115115e+00 1.859022023470e+00 1.849690335066e+00 1.840328038930e+00 1.830913136311e+00 1.821441280541e+00 1.811945116836e+00 1.802370450051e+00 1.792790805086e+00 1.783130765571e+00 1.773455665041e+00 1.763727095242e+00 1.753956242569e+00 1.744166104653e+00 1.734308084811e+00 1.724452974931e+00 1.714523813685e+00 1.704597612722e+00 1.694618166032e+00 1.684612680196e+00 1.674595334882e+00 1.664520958678e+00 1.654463849621e+00 1.644338140189e+00 1.634235331585e+00 1.624080582508e+00 1.613924495727e+00 1.603759266700e+00 1.593555353685e+00 1.583382461750e+00 1.573150354311e+00 1.562962384421e+00 1.552730609449e+00 1.542516074333e+00 1.532306417792e+00 1.522075490360e+00 1.511890275208e+00 1.501661976079e+00 1.491496314064e+00 1.481301770237e+00 1.471147197301e+00 1.461012101203e+00 1.450876102476e+00 1.440805980336e+00 1.430712290285e+00 1.420704362591e+00 1.410686148354e+00 1.400733901736e+00 1.390818119150e+00 1.380931672041e+00 1.371131028924e+00 1.361336779498e+00 1.351650041356e+00 1.341982661585e+00 1.332410945282e+00 1.322899164943e+00 1.313453035331e+00 1.304115863401e+00 1.294824473582e+00 1.285665943510e+00 1.276566824191e+00 1.267596490919e+00 1.258718021722e+00 1.249952264747e+00 1.241319585277e+00 1.232787572295e+00 1.224415644179e+00 1.216150364624e+00 1.208057267267e+00 1.200091393090e+00 1.192296511957e+00 1.184662725452e+00 1.177191208665e+00 1.169914076082e+00 1.162797312547e+00 1.155900680925e+00 1.149172408770e+00 1.142677245008e+00 1.136373817402e+00 1.130299116250e+00 1.124454551731e+00 1.118823682348e+00 1.113465808612e+00 1.108310797288e+00 1.103451700228e+00 1.098811323893e+00 1.094460748686e+00 1.090373507464e+00 1.086541115731e+00 1.083027636741e+00 1.079740983670e+00 1.076800321802e+00 1.074095508298e+00 1.071717966206e+00 1.069627133028e+00 1.067809890036e+00 1.066336525336e+00 1.065095265868e+00 1.064220551317e+00 1.063581712644e+00 1.063273574287e+00 1.063250117126e+00 1.063489798140e+00 1.064066272039e+00 1.064854840182e+00 1.065988093273e+00 1.067333417006e+00 1.068972707019e+00 1.070866677824e+00 1.072978168808e+00 1.075381732845e+00 1.077951398634e+00 1.080800302093e+00 1.083815453002e+00 1.087048260949e+00 1.090476916553e+00 1.094051784810e+00 1.097834766272e+00 1.101721248465e+00 1.105787680333e+00 1.109953715390e+00 1.114241496223e+00 1.118638709185e+00 1.123096112630e+00 1.127658734441e+00 1.132248634741e+00 1.136906949624e+00 1.141583521495e+00 1.146278228076e+00 1.150986327250e+00 1.155668099097e+00 1.160344702203e+00 1.164970336491e+00 1.169555881451e+00 1.174075309843e+00 1.178517732211e+00 1.182879372453e+00 1.187135818029e+00 1.191284932071e+00 1.195312727837e+00 1.199203482220e+00 1.202955538704e+00 1.206549384565e+00 1.209982247953e+00 1.213243330705e+00 1.216313755343e+00 1.219206214087e+00 1.221886171171e+00 1.224369671804e+00 1.226633145666e+00 1.228670633636e+00 1.230492806239e+00 1.232060619607e+00 1.233409931068e+00 1.234494180599e+00 1.235335326340e+00 1.235922996780e+00 1.236234745931e+00 1.236305312086e+00 1.236079252066e+00 1.235603238319e+00 1.234837825790e+00 1.233792900060e+00 1.232478583712e+00 1.230856849823e+00 1.228972523493e+00 1.226778641045e+00 1.224303720555e+00 1.221535841896e+00 1.218462649697e+00 1.215109715601e+00 1.211440186100e+00 1.207487517804e+00 1.203226955938e+00 1.198666551134e+00 1.193810831174e+00 1.188644223185e+00 1.183186680499e+00 1.177422513202e+00 1.171358572548e+00 1.165001472641e+00 1.158337191829e+00 1.151385717841e+00 1.144136435419e+00 1.136595147095e+00 1.128775040447e+00 1.120660271228e+00 1.112281272496e+00 1.103619078012e+00 1.094695760787e+00 1.085520286014e+00 1.076084123293e+00 1.066425617548e+00 1.056521572519e+00 1.046419310697e+00 1.036103689783e+00 1.025605970019e+00 1.014949072263e+00 1.004122233496e+00 9.931919901538e-01 9.821286085392e-01 9.710013937510e-01 9.598086087035e-01 9.485814762554e-01 9.373710029251e-01 9.261658470929e-01 9.150524195468e-01 9.040136211311e-01 8.931272323184e-01 8.824087265214e-01 8.718961777787e-01 8.616537701527e-01 8.516810532054e-01 8.420722803943e-01 8.328169120941e-01 8.239988021783e-01 8.156365446104e-01 8.077687273982e-01 8.004607295641e-01 7.937026320764e-01 7.875863933292e-01 7.820907572568e-01 7.772804083693e-01 7.731661470241e-01 7.697566608485e-01 7.671030119932e-01 7.651689472470e-01 7.640073281239e-01 7.635864599197e-01 7.639155600521e-01 7.649966692176e-01 7.667890549964e-01 7.693096157877e-01 7.725109356739e-01 7.763787823041e-01 7.808909918932e-01 7.860003069078e-01 7.916937837163e-01 7.979216743999e-01 8.046498293340e-01 8.118527753994e-01 8.194696478073e-01 8.274857964301e-01 8.358446972152e-01 8.445098980288e-01 8.534520963664e-01 8.626089299666e-01 8.719670271856e-01 8.814641623950e-01 8.910721119623e-01 9.007480721075e-01 9.104437201665e-01 9.201340192692e-01 9.297608606079e-01 9.392973646987e-01 9.486895132971e-01 9.579082266565e-01 9.669032250067e-01 9.756354073286e-01 9.840671175533e-01 9.921448804574e-01 9.998457079373e-01 1.007106740551e+00 1.013909717710e+00 1.020196874095e+00 1.025938536274e+00 1.031097297364e+00 1.035628265617e+00 1.039515066897e+00 1.042699924227e+00 1.045183652704e+00 1.046908514762e+00 1.047869676007e+00 1.048046494834e+00 1.047402775826e+00 1.045952953225e+00 1.043660553207e+00 1.040542182221e+00 1.036585370250e+00 1.031805670823e+00 1.026215626333e+00 1.019827100777e+00 1.012689971440e+00 1.004816167794e+00 9.962792631355e-01 9.871218653888e-01 9.774267914867e-01 9.672715024875e-01 9.567559464408e-01 9.460015197102e-01 9.351164164359e-01 9.242692895473e-01 9.135895699552e-01 9.032646983302e-01 8.934610780647e-01 8.843670693200e-01 8.761714271187e-01 8.690440541998e-01 8.631727778390e-01 8.586874854721e-01 8.557310338158e-01 8.543791746295e-01 8.546871818432e-01 8.566514970215e-01 8.602169213465e-01 8.652925785249e-01 8.717088316129e-01 8.792873041881e-01 8.877720783289e-01 8.969157976606e-01 9.064202364573e-01 9.159965939642e-01 9.253618481434e-01 9.342257493551e-01 9.423600474161e-01 9.495286849108e-01 9.555896594062e-01 9.604211974308e-01 9.639887113274e-01 9.663235030624e-01 9.675249324032e-01 9.677989430974e-01 9.673924535038e-01 9.666654722886e-01 9.660023197370e-01 9.658604733181e-01 9.666941167040e-01 9.689519000555e-01 9.730409677442e-01 9.792575517537e-01 9.878188923537e-01 9.987468027688e-01 1.011950702568e+00 1.027142920945e+00 1.043905075038e+00 1.061704738933e+00 1.075295474880e+00 1.087682914755e+00 1.099339081627e+00 1.110845526518e+00 1.122570275589e+00 1.134385665550e+00 1.145626468578e+00 1.155315608595e+00 1.162445301733e+00 1.166308803828e+00 1.166767197218e+00 1.164279968978e+00 1.159705433793e+00 1.154042063132e+00 1.148070003062e+00 1.142076555010e+00 1.135814368060e+00 1.128681423658e+00 1.119990750069e+00 1.109323343117e+00 1.096783663495e+00 1.083024458717e+00 1.069082596060e+00 1.056114853438e+00 1.045032204756e+00 1.036267045921e+00 1.029766356823e+00 1.024899650996e+00 1.000514988996e+00 9.340619560845e-01 8.592732755743e-01 8.215103447283e-01 8.439744402322e-01 9.031773853403e-01 9.522678840469e-01 9.551347104568e-01 9.001167274287e-01 8.030506477262e-01 7.080486172146e-01 6.743560468748e-01 7.249766099971e-01 8.170783544657e-01 8.921628422669e-01 9.154964906036e-01 8.812865593327e-01 8.109883578392e-01 7.488244112857e-01 7.404446068808e-01 7.916051600877e-01 8.614096589323e-01 9.022411942485e-01 8.865960721000e-01 8.133462357356e-01 7.097834323753e-01 6.318478672551e-01 6.375677965429e-01 7.225600721537e-01 8.266820568997e-01 8.979915649557e-01 9.138724852631e-01 8.791161848253e-01 8.219960509243e-01 7.841758521051e-01 7.942581694933e-01 8.413399081293e-01 8.866562792242e-01 8.958581761906e-01 8.567959845855e-01 7.853066597950e-01 7.253359642159e-01 7.291832184385e-01 8.073413344329e-01 9.154263833385e-01 1.000031338880e+00 1.028097609209e+00 9.924033175074e-01 9.123898289347e-01 8.333247911127e-01 8.109984794318e-01 8.669513257911e-01 9.649065103656e-01 1.049986317386e+00 1.084989357828e+00 1.058979469461e+00 9.870548737714e-01 9.081046352644e-01 8.724569980450e-01 9.079438561490e-01 9.937050413270e-01 1.083954288881e+00 1.142625657970e+00 1.154964977273e+00 1.126115989651e+00 1.075431787190e+00 1.027422937748e+00 9.997911622699e-01 9.950674477447e-01 1.003728745986e+00 1.015643343569e+00 1.027935860799e+00 1.043524081259e+00 1.063465891921e+00 1.080461379046e+00 1.079957002660e+00 1.047951400109e+00 9.807545939339e-01 8.931508055139e-01 8.215312877961e-01 8.098521574214e-01 8.697573208650e-01 9.634399327189e-01 1.037454548102e+00 1.052890356495e+00 9.943472460923e-01 8.733123184473e-01 7.348800095202e-01 6.613439843424e-01 7.167852628853e-01 8.575621694933e-01 9.953828252012e-01 1.072535883290e+00 1.066691619192e+00 9.867487516948e-01 8.742715656154e-01 8.022992342026e-01 8.354936572147e-01 9.581264389873e-01 1.097015542013e+00 1.191341408451e+00 1.212544936687e+00 1.162782719104e+00 1.072965990887e+00 9.972684783754e-01 9.886552377977e-01 1.054776412207e+00 1.151404805580e+00 1.224861694530e+00 1.241785544387e+00 1.195178439656e+00 1.102350223000e+00 9.998164383364e-01 9.301043392314e-01 9.155123023565e-01 9.393572817061e-01 9.631168089873e-01 9.563557835671e-01 9.096759519342e-01 8.343809184981e-01 7.559452933294e-01 7.008790167157e-01 6.785450212512e-01 6.747118182930e-01 6.682804583320e-01 6.513960410739e-01 6.363806462326e-01 6.466706587865e-01 6.939338860471e-01 7.634338742111e-01 8.263187251868e-01 8.593826800158e-01 8.557163664332e-01 8.287126200205e-01 8.098196228669e-01 8.330642889767e-01 9.077857040542e-01 1.010590190762e+00 1.106577105373e+00 1.170181970424e+00 1.222743701836e+00
 3.336362194412e+00 3.339047163786e+00 3.341757784072e+00 3.343958692439e+00 3.345419899927e+00 3.346408199847e+00 3.347501332702e+00 3.349186036580e+00 3.351555582220e+00 3.354286989338e+00 3.356850428855e+00 3.358811736435e+00 3.360102438031e+00 3.361078535036e+00 3.362287903482e+00 3.364109143067e+00 3.366524747683e+00 3.369174012325e+00 3.371585110264e+00 3.373418127664e+00 3.374650578563e+00 3.375629950181e+00 3.376895735279e+00 3.378832190009e+00 3.381386007916e+00 3.384105393340e+00 3.386448245259e+00 3.388125289791e+00 3.389256393689e+00 3.390286510659e+00 3.391713823975e+00 3.393807575057e+00 3.396433851252e+00 3.399135267353e+00 3.401407633609e+00 3.402999591728e+00 3.404062710825e+00 3.405088023479e+00 3.406616441874e+00 3.408892724018e+00 3.411671051105e+00 3.414375194002e+00 3.416486983004e+00 3.417890499058e+00 3.418909027935e+00 3.420076098656e+00 3.421801713313e+00 3.424160517288e+00 3.426866514998e+00 3.429448598921e+00 3.431505932968e+00 3.432926513433e+00 3.433962003543e+00 3.435115679324e+00 3.436862969844e+00 3.439342998559e+00 3.442221951980e+00 3.444873480329e+00 3.446797848675e+00 3.447984884943e+00 3.448922077511e+00 3.450252802552e+00 3.452336351639e+00 3.455027715548e+00 3.457811602446e+00 3.460162135014e+00 3.461854873660e+00 3.463064288022e+00 3.464206488898e+00 3.465698209162e+00 3.467765432539e+00 3.470339581659e+00 3.473075873410e+00 3.475495990611e+00 3.477256731381e+00 3.478391340080e+00 3.479365293267e+00 3.480804133278e+00 3.483081581685e+00 3.486016926859e+00 3.488945557377e+00 3.491171635704e+00 3.492476336565e+00 3.493289155075e+00 3.494376191059e+00 3.496286018921e+00 3.498974738715e+00 3.501867101231e+00 3.504292296838e+00 3.505939385058e+00 3.507038576467e+00 3.508124596533e+00 3.509645210225e+00 3.511704459245e+00 3.514086582374e+00 3.516454954992e+00 3.518543593576e+00 3.520264958114e+00 3.521679423493e+00 3.522951646456e+00 3.524311546910e+00 3.525992845512e+00 3.528125943484e+00 3.530594610020e+00 3.533028177454e+00 3.534997984256e+00 3.536311550638e+00 3.537214362262e+00 3.538285357647e+00 3.540074619557e+00 3.542689721545e+00 3.545658097732e+00 3.548217180809e+00 3.549847392036e+00 3.550668322987e+00 3.551374333925e+00 3.552782605428e+00 3.555236542306e+00 3.558353407749e+00 3.561284436257e+00 3.563308157808e+00 3.564339445258e+00 3.564970788375e+00 3.566047925301e+00 3.568079454387e+00 3.570905945637e+00 3.573836079564e+00 3.576146350831e+00 3.577564576482e+00 3.578415929651e+00 3.579360580956e+00 3.580941946209e+00 3.583255800209e+00 3.585924884483e+00 3.588386677639e+00 3.590259660794e+00 3.591564338306e+00 3.592661241143e+00 3.594006433512e+00 3.595871377278e+00 3.598192463238e+00 3.600633274570e+00 3.602817253379e+00 3.604559031748e+00 3.605957763369e+00 3.607310316794e+00 3.608914000380e+00 3.610878925974e+00 3.613078495444e+00 3.615261723151e+00 3.617227847694e+00 3.618932324240e+00 3.620480032268e+00 3.622049464231e+00 3.623775636748e+00 3.625689707094e+00 3.627725677181e+00 3.629771471000e+00 3.631720471435e+00 3.633518966527e+00 3.635202960643e+00 3.636877129903e+00 3.638642734451e+00 3.640539830663e+00 3.642528656773e+00 3.644500237726e+00 3.646370470806e+00 3.648129588026e+00 3.649844449313e+00 3.651581437073e+00 3.653373283509e+00 3.655210037021e+00 3.657056292702e+00 3.658882874849e+00 3.660695295520e+00 3.662497796104e+00 3.664287742099e+00 3.666067651508e+00 3.667849039416e+00 3.669641937404e+00 3.671456506979e+00 3.673289392602e+00 3.675122327499e+00 3.676940209422e+00 3.678740553523e+00 3.680532223624e+00 3.682321764471e+00 3.684115038336e+00 3.685915751297e+00 3.687722421983e+00 3.689528014114e+00 3.691332445276e+00 3.693130068936e+00 3.694923256480e+00 3.696710760405e+00 3.698502833014e+00 3.700297607950e+00 3.702089933657e+00 3.703881393152e+00 3.705672010549e+00 3.707457790636e+00 3.709243119691e+00 3.711030466175e+00 3.712817377353e+00 3.714597726697e+00 3.716373908650e+00 3.718145674722e+00 3.719917914715e+00 3.721694372791e+00 3.723469529960e+00 3.725238448702e+00 3.726999790015e+00 3.728762796936e+00 3.730530793997e+00 3.732304073564e+00 3.734074170167e+00 3.735838392329e+00 3.737598283214e+00 3.739360662240e+00 3.741131476707e+00 3.742896225992e+00 3.744653434390e+00 3.746404689741e+00 3.748154980359e+00 3.749907185529e+00 3.751660083859e+00 3.753406427882e+00 3.755143616275e+00 3.756885478942e+00 3.758631804222e+00 3.760377541300e+00 3.762118377626e+00 3.763857504785e+00 3.765591795059e+00 3.767328580024e+00 3.769070648950e+00 3.770809697103e+00 3.772535677208e+00 3.774260699243e+00 3.775985640947e+00 3.777710960593e+00 3.779433607151e+00 3.781153897671e+00 3.782865306978e+00 3.784576766628e+00 3.786293734072e+00 3.788007652836e+00 3.789719945052e+00 3.791427736162e+00 3.793132526956e+00 3.794838767527e+00 3.796544158492e+00 3.798248869918e+00 3.799944162138e+00 3.801639516442e+00 3.803336310264e+00 3.805028210029e+00 3.806718727927e+00 3.808404049397e+00 3.810088377001e+00 3.811773001490e+00 3.813458734079e+00 3.815138945219e+00 3.816814778158e+00 3.818492754265e+00 3.820166505638e+00 3.821837829687e+00 3.823506890885e+00 3.825172200249e+00 3.826832261935e+00 3.828493980572e+00 3.830155937217e+00 3.831808902957e+00 3.833463927341e+00 3.835115733106e+00 3.836765530699e+00 3.838411997778e+00 3.840057581184e+00 3.841700326050e+00 3.843338857639e+00 3.844978126351e+00 3.846612284081e+00 3.848241018106e+00 3.849872780047e+00 3.851497130623e+00 3.853120428106e+00 3.854743316523e+00 3.856361649986e+00 3.857976529424e+00 3.859589528936e+00 3.861201077206e+00 3.862808039658e+00 3.864413228650e+00 3.866017172406e+00 3.867615768103e+00 3.869212015782e+00 3.870805431419e+00 3.872395851825e+00 3.873982893967e+00 3.875569236242e+00 3.877150254022e+00 3.878729084059e+00 3.880305792324e+00 3.881877296622e+00 3.883448316944e+00 3.885014611234e+00 3.886576289148e+00 3.888135264193e+00 3.889692089595e+00 3.891244574215e+00 3.892796455505e+00 3.894344475815e+00 3.895887307498e+00 3.897427994294e+00 3.898964959640e+00 3.900498492939e+00 3.902027980367e+00 3.903554910102e+00 3.905079152932e+00 3.906599083744e+00 3.908117297773e+00 3.909630367003e+00 3.911140811534e+00 3.912646543185e+00 3.914148992946e+00 3.915648293291e+00 3.917143510010e+00 3.918635285459e+00 3.920123317529e+00 3.921609219163e+00 3.923090459592e+00 3.924567898584e+00 3.926040796747e+00 3.927509535841e+00 3.928973828067e+00 3.930434628301e+00 3.931893847861e+00 3.933348771162e+00 3.934799276777e+00 3.936245113923e+00 3.937686282461e+00 3.939122341212e+00 3.940553556874e+00 3.941982803909e+00 3.943406925806e+00 3.944828422492e+00 3.946243957194e+00 3.947655402572e+00 3.949062008038e+00 3.950463935387e+00 3.951861485992e+00 3.953255590690e+00 3.954643335029e+00 3.956028485802e+00 3.957408840079e+00 3.958781580298e+00 3.960150414987e+00 3.961516138397e+00 3.962875478259e+00 3.964230586287e+00 3.965581164555e+00 3.966925850797e+00 3.968266349583e+00 3.969601707951e+00 3.970932291553e+00 3.972257021621e+00 3.973578483293e+00 3.974892625458e+00 3.976203456384e+00 3.977508562183e+00 3.978808829018e+00 3.980102302528e+00 3.981391727730e+00 3.982674430799e+00 3.983952068977e+00 3.985226371826e+00 3.986493205408e+00 3.987755768720e+00 3.989011883034e+00 3.990262149660e+00 3.991506017225e+00 3.992745585417e+00 3.993978747451e+00 3.995206752315e+00 3.996429436768e+00 3.997644293789e+00 3.998854651396e+00 4.000057219617e+00 4.001254340591e+00 4.002446004269e+00 4.003631648556e+00 4.004811976336e+00 4.005984670460e+00 4.007150158764e+00 4.008308257076e+00 4.009461763105e+00 4.010608246076e+00 4.011750135475e+00 4.012884983476e+00 4.014010839343e+00 4.015130618457e+00 4.016243778712e+00 4.017350609369e+00 4.018451497064e+00 4.019545429957e+00 4.020631296511e+00 4.021710636430e+00 4.022783723403e+00 4.023848622335e+00 4.024908391981e+00 4.025959756918e+00 4.027003681597e+00 4.028041146325e+00 4.029070708318e+00 4.030093348289e+00 4.031110031872e+00 4.032117861992e+00 4.033118328863e+00 4.034111785078e+00 4.035096032733e+00 4.036072788509e+00 4.037043098061e+00 4.038005919882e+00 4.038960393524e+00 4.039906082288e+00 4.040842263822e+00 4.041772384306e+00 4.042694046806e+00 4.043608067587e+00 4.044514017211e+00 4.045407758623e+00 4.046296310309e+00 4.047177426500e+00 4.048049171288e+00 4.048912600010e+00 4.049768305031e+00 4.050613233630e+00 4.051450309266e+00 4.052279389073e+00 4.053099643843e+00 4.053911749943e+00 4.054713725032e+00 4.055506891714e+00 4.056292980341e+00 4.057067927639e+00 4.057833836989e+00 4.058590411418e+00 4.059336988241e+00 4.060074905582e+00 4.060804673932e+00 4.061523809627e+00 4.062234942803e+00 4.062935462202e+00 4.063625091058e+00 4.064306902754e+00 4.064977340993e+00 4.065639526875e+00 4.066291915594e+00 4.066932900231e+00 4.067563714569e+00 4.068185316598e+00 4.068797447754e+00 4.069398306546e+00 4.069988864262e+00 4.070568580566e+00 4.071136892164e+00 4.071696625619e+00 4.072244231306e+00 4.072783695705e+00 4.073308926723e+00 4.073822779458e+00 4.074328620920e+00 4.074822037359e+00 4.075305960192e+00 4.075778199042e+00 4.076237879817e+00 4.076686899110e+00 4.077125946642e+00 4.077552139145e+00 4.077969019648e+00 4.078372900847e+00 4.078765290578e+00 4.079144712588e+00 4.079512922527e+00 4.079870337692e+00 4.080215397623e+00 4.080547037924e+00 4.080868299350e+00 4.081174202055e+00 4.081469989082e+00 4.081755304809e+00 4.082025873348e+00 4.082282462014e+00 4.082528828758e+00 4.082760680766e+00 4.082981250030e+00 4.083189558018e+00 4.083383062439e+00 4.083564806968e+00 4.083731719892e+00 4.083887471667e+00 4.084030786829e+00 4.084158145133e+00 4.084272082598e+00 4.084374898283e+00 4.084460654321e+00 4.084536044271e+00 4.084595070290e+00 4.084640058362e+00 4.084671960136e+00 4.084690095028e+00 4.084692952525e+00 4.084682693048e+00 4.084655698163e+00 4.084617328711e+00 4.084562151479e+00 4.084491900588e+00 4.084408980509e+00 4.084310165827e+00 4.084197628413e+00 4.084067893829e+00 4.083924050173e+00 4.083765278475e+00 4.083590977488e+00 4.083400183217e+00 4.083195771858e+00 4.082974132863e+00 4.082736383952e+00 4.082484419196e+00 4.082213974696e+00 4.081931090395e+00 4.081629207114e+00 4.081310114694e+00 4.080978890851e+00 4.080626381685e+00 4.080260980228e+00 4.079876674355e+00 4.079476564570e+00 4.079060403590e+00 4.078624587714e+00 4.078173320988e+00 4.077705990036e+00 4.077221047312e+00 4.076717915986e+00 4.076196805024e+00 4.075657388268e+00 4.075103182216e+00 4.074529198405e+00 4.073937766019e+00 4.073329297597e+00 4.072699946535e+00 4.072054730107e+00 4.071389911848e+00 4.070706965194e+00 4.070005827522e+00 4.069284289853e+00 4.068546526037e+00 4.067789633585e+00 4.067011287714e+00 4.066215875709e+00 4.065399404889e+00 4.064566569099e+00 4.063713124344e+00 4.062838242320e+00 4.061945613918e+00 4.061032608660e+00 4.060100036835e+00 4.059147348304e+00 4.058174787554e+00 4.057182045352e+00 4.056167381795e+00 4.055134269838e+00 4.054079162789e+00 4.053005422239e+00 4.051908599132e+00 4.050790983128e+00 4.049654560679e+00 4.048495208238e+00 4.047314818458e+00 4.046114888498e+00 4.044891933595e+00 4.043647891590e+00 4.042381588883e+00 4.041094963451e+00 4.039784703868e+00 4.038454403964e+00 4.037101127552e+00 4.035724612733e+00 4.034327539607e+00 4.032906462110e+00 4.031464139961e+00 4.029998831602e+00 4.028508652001e+00 4.026998203596e+00 4.025463493626e+00 4.023907165929e+00 4.022326691746e+00 4.020723438423e+00 4.019095609999e+00 4.017444523080e+00 4.015771260240e+00 4.014073416124e+00 4.012350920135e+00 4.010605419117e+00 4.008834626904e+00 4.007041270704e+00 4.005222521370e+00 4.003379612362e+00 4.001512371163e+00 3.999620772085e+00 3.997703671303e+00 3.995763270351e+00 3.993797041422e+00 3.991805383216e+00 3.989788884231e+00 3.987746813940e+00 3.985680136236e+00 3.983588372837e+00 3.981469613010e+00 3.979324578419e+00 3.977154653444e+00 3.974960658406e+00 3.972737974482e+00 3.970490150721e+00 3.968217057101e+00 3.965916941723e+00 3.963590459405e+00 3.961237643259e+00 3.958858325944e+00 3.956452177374e+00 3.954018356227e+00 3.951558723431e+00 3.949072318357e+00 3.946557687414e+00 3.944014684772e+00 3.941446430072e+00 3.938851128742e+00 3.936228192511e+00 3.933576230387e+00 3.930897110535e+00 3.928190947876e+00 3.925456690249e+00 3.922694333320e+00 3.919904113213e+00 3.917085317188e+00 3.914237178989e+00 3.911363955038e+00 3.908460804487e+00 3.905528443969e+00 3.902567508290e+00 3.899578703017e+00 3.896559532750e+00 3.893512326051e+00 3.890437993870e+00 3.887332937644e+00 3.884200381841e+00 3.881036162261e+00 3.877844567549e+00 3.874622500684e+00 3.871372761040e+00 3.868092752699e+00 3.864781135025e+00 3.861444152629e+00 3.858074877277e+00 3.854676604464e+00 3.851248784078e+00 3.847790192685e+00 3.844303395394e+00 3.840783932854e+00 3.837237131516e+00 3.833659086772e+00 3.830050482549e+00 3.826412239976e+00 3.822744488918e+00 3.819045678162e+00 3.815317868849e+00 3.811557660346e+00 3.807767942627e+00 3.803947759323e+00 3.800099136221e+00 3.796217844074e+00 3.792306112609e+00 3.788366446660e+00 3.784392592251e+00 3.780390764850e+00 3.776357418924e+00 3.772293753783e+00 3.768199315896e+00 3.764072450451e+00 3.759918131985e+00 3.755730573396e+00 3.751513721481e+00 3.747265934225e+00 3.742987156869e+00 3.738677984128e+00 3.734336945971e+00 3.729968617394e+00 3.725566229413e+00 3.721135045235e+00 3.716673840559e+00 3.712179395023e+00 3.707657766089e+00 3.703103234632e+00 3.698519722014e+00 3.693904764862e+00 3.689258722461e+00 3.684583633321e+00 3.679877210077e+00 3.675142409819e+00 3.670375694886e+00 3.665578556360e+00 3.660752792880e+00 3.655895350742e+00 3.651009452710e+00 3.646093081077e+00 3.641146364462e+00 3.636170138897e+00 3.631163659984e+00 3.626129320960e+00 3.621062847417e+00 3.615968647833e+00 3.610845440983e+00 3.605692658668e+00 3.600511207898e+00 3.595299329074e+00 3.590060117421e+00 3.584790010117e+00 3.579493524886e+00 3.574168923954e+00 3.568814282825e+00 3.563432072831e+00 3.558020035428e+00 3.552582386679e+00 3.547115970652e+00 3.541621624016e+00 3.536100583605e+00 3.530548665665e+00 3.524974898732e+00 3.519369852505e+00 3.513739410559e+00 3.508084722286e+00 3.502398989081e+00 3.496691796183e+00 3.490953041846e+00 3.485192398160e+00 3.479404262129e+00 3.473590487428e+00 3.467754613460e+00 3.461888190743e+00 3.456001792589e+00 3.450086352990e+00 3.444149841276e+00 3.438187954096e+00 3.432200536657e+00 3.426194096383e+00 3.420157812686e+00 3.414103605284e+00 3.408022840340e+00 3.401923026885e+00 3.395799556175e+00 3.389649963848e+00 3.383484994549e+00 3.377291788403e+00 3.371083417994e+00 3.364849869822e+00 3.358597138505e+00 3.352324510328e+00 3.346028681142e+00 3.339719140346e+00 3.333381808115e+00 3.327033664666e+00 3.320660746487e+00 3.314271727642e+00 3.307865658871e+00 3.301437379531e+00 3.294999569692e+00 3.288535501018e+00 3.282063071375e+00 3.275568310760e+00 3.269059995847e+00 3.262537616614e+00 3.255993008153e+00 3.249444084354e+00 3.242868525329e+00 3.236290314592e+00 3.229691356917e+00 3.223080696907e+00 3.216460916928e+00 3.209819888213e+00 3.203178346029e+00 3.196512614087e+00 3.189847036449e+00 3.183164201026e+00 3.176470521036e+00 3.169772739483e+00 3.163055873250e+00 3.156340309645e+00 3.149605055296e+00 3.142872251444e+00 3.136124233560e+00 3.129369936841e+00 3.122614740307e+00 3.115842824439e+00 3.109076290016e+00 3.102292753043e+00 3.095516639545e+00 3.088726433457e+00 3.081934694239e+00 3.075142642105e+00 3.068337263661e+00 3.061544894000e+00 3.054733198388e+00 3.047934527296e+00 3.041124513258e+00 3.034315980897e+00 3.027511632614e+00 3.020696653351e+00 3.013897617477e+00 3.007082195996e+00 3.000283665849e+00 2.993476079460e+00 2.986676144995e+00 2.979881256770e+00 2.973079977089e+00 2.966298359140e+00 2.959500979899e+00 2.952725755851e+00 2.945943907078e+00 2.939173703139e+00 2.932408330338e+00 2.925642619263e+00 2.918897833721e+00 2.912141560083e+00 2.905412079584e+00 2.898675396176e+00 2.891955819316e+00 2.885242185709e+00 2.878534508802e+00 2.871848848445e+00 2.865153199812e+00 2.858488900927e+00 2.851817190433e+00 2.845168400286e+00 2.838525513173e+00 2.831892602005e+00 2.825281179627e+00 2.818664953022e+00 2.812082211279e+00 2.805491460534e+00 2.798931423163e+00 2.792374874651e+00 2.785832950040e+00 2.779310388918e+00 2.772790488571e+00 2.766301156974e+00 2.759807976578e+00 2.753346569060e+00 2.746889121570e+00 2.740448322148e+00 2.734028260155e+00 2.727611944664e+00 2.721227012510e+00 2.714838795313e+00 2.708484797436e+00 2.702132561681e+00 2.695801841204e+00 2.689489231746e+00 2.683184678400e+00 2.676908358806e+00 2.670631514670e+00 2.664386383275e+00 2.658143693932e+00 2.651925908438e+00 2.645719743346e+00 2.639526762873e+00 2.633356050638e+00 2.627188534756e+00 2.621050797921e+00 2.614911709432e+00 2.608799995386e+00 2.602696596769e+00 2.596607834794e+00 2.590536374416e+00 2.584471857510e+00 2.578429305322e+00 2.572389935830e+00 2.566371142832e+00 2.560359536311e+00 2.554361635281e+00 2.548375097324e+00 2.542396988661e+00 2.536433909611e+00 2.530474781479e+00 2.524530962055e+00 2.518591766245e+00 2.512664578691e+00 2.506742307367e+00 2.500829881597e+00 2.494921614842e+00 2.489021308621e+00 2.483127016318e+00 2.477235240819e+00 2.471351114845e+00 2.465465872915e+00 2.459588222036e+00 2.453707278707e+00 2.447833483169e+00 2.441955555457e+00 2.436080144326e+00 2.430202831723e+00 2.424321312259e+00 2.418444592587e+00 2.412554027724e+00 2.406671288476e+00 2.400772543547e+00 2.394875208393e+00 2.388968659256e+00 2.383050404740e+00 2.377132615912e+00 2.371193175468e+00 2.365257326099e+00 2.359295471446e+00 2.353332836048e+00 2.347351583451e+00 2.341352958193e+00 2.335349317953e+00 2.329315316621e+00 2.323281850715e+00 2.317211063427e+00 2.311137064364e+00 2.305035445005e+00 2.298912634065e+00 2.292775655696e+00 2.286599610073e+00 2.280419557508e+00 2.274193889676e+00 2.267961671351e+00 2.261689332823e+00 2.255392726214e+00 2.249075295351e+00 2.242709902815e+00 2.236338118252e+00 2.229909913039e+00 2.223471612777e+00 2.216983430979e+00 2.210469849206e+00 2.203924673500e+00 2.197327359720e+00 2.190719062742e+00 2.184043636293e+00 2.177358272158e+00 2.170611278332e+00 2.163838421006e+00 2.157024579173e+00 2.150156228113e+00 2.143269656854e+00 2.136311069418e+00 2.129341847451e+00 2.122300025828e+00 2.115233756955e+00 2.108117259198e+00 2.100946671900e+00 2.093753440838e+00 2.086481331485e+00 2.079199866180e+00 2.071838225411e+00 2.064452646460e+00 2.057008802382e+00 2.049514433980e+00 2.041990206197e+00 2.034387953334e+00 2.026772998399e+00 2.019074660713e+00 2.011354967633e+00 2.003572966410e+00 1.995741365760e+00 1.987876977012e+00 1.979935902486e+00 1.971982992949e+00 1.963943104987e+00 1.955887927271e+00 1.947763422071e+00 1.939597454300e+00 1.931393701279e+00 1.923118810385e+00 1.914830656431e+00 1.906458246088e+00 1.898075456328e+00 1.889620141915e+00 1.881133007642e+00 1.872604207393e+00 1.864013001830e+00 1.855408805453e+00 1.846724938440e+00 1.838036396683e+00 1.829275666289e+00 1.820493872222e+00 1.811667198409e+00 1.802790693985e+00 1.793902227405e+00 1.784940555679e+00 1.775982577985e+00 1.766953488184e+00 1.757915605434e+00 1.748834714895e+00 1.739716706640e+00 1.730589034389e+00 1.721399401278e+00 1.712219744648e+00 1.702974823042e+00 1.693737453723e+00 1.684455730976e+00 1.675155563828e+00 1.665846204031e+00 1.656489263249e+00 1.647153712893e+00 1.637757133966e+00 1.628386543030e+00 1.618971294843e+00 1.609559019840e+00 1.600142245673e+00 1.590692719189e+00 1.581275217722e+00 1.571805426913e+00 1.562380506939e+00 1.552916578399e+00 1.543472861632e+00 1.534034587104e+00 1.524578305724e+00 1.515166630040e+00 1.505717448715e+00 1.496327939398e+00 1.486910081754e+00 1.477533646275e+00 1.468172158127e+00 1.458810419078e+00 1.449511521276e+00 1.440187239977e+00 1.430944851982e+00 1.421687494890e+00 1.412491918515e+00 1.403326387605e+00 1.394185468399e+00 1.385120037199e+00 1.376055138939e+00 1.367086581133e+00 1.358127997494e+00 1.349255433400e+00 1.340429832496e+00 1.331660329696e+00 1.322982096644e+00 1.314337554009e+00 1.305809366822e+00 1.297322429943e+00 1.288947884734e+00 1.280645789650e+00 1.272435986648e+00 1.264336898167e+00 1.256316526120e+00 1.248431660345e+00 1.240628391290e+00 1.232970497622e+00 1.225413343413e+00 1.217996171848e+00 1.210711500843e+00 1.203556769735e+00 1.196562344333e+00 1.189699059570e+00 1.183015256351e+00 1.176467441988e+00 1.170112585113e+00 1.163911859022e+00 1.157902041051e+00 1.152078170979e+00 1.146432211334e+00 1.141008641928e+00 1.135752386832e+00 1.130744843041e+00 1.125912436869e+00 1.121328238510e+00 1.116954004624e+00 1.112798737363e+00 1.108907539766e+00 1.105205754672e+00 1.101801932144e+00 1.098586003310e+00 1.095660532474e+00 1.092965789343e+00 1.090513618276e+00 1.088353039741e+00 1.086389766193e+00 1.084752653985e+00 1.083305282169e+00 1.082162282146e+00 1.081256334747e+00 1.080589723214e+00 1.080221439987e+00 1.080033999538e+00 1.080169414383e+00 1.080478215094e+00 1.081071500640e+00 1.081883809048e+00 1.082903227190e+00 1.084192557596e+00 1.085628572567e+00 1.087341443783e+00 1.089194921316e+00 1.091273135343e+00 1.093528747839e+00 1.095930808187e+00 1.098542103718e+00 1.101248183818e+00 1.104149945278e+00 1.107141348579e+00 1.110269503168e+00 1.113511499578e+00 1.116823082199e+00 1.120255321284e+00 1.123718826600e+00 1.127276477564e+00 1.130857667863e+00 1.134480409791e+00 1.138134353570e+00 1.141777528801e+00 1.145442010287e+00 1.149068362965e+00 1.152685207830e+00 1.156254539656e+00 1.159773730233e+00 1.163236457215e+00 1.166615852893e+00 1.169919903493e+00 1.173123603802e+00 1.176221221281e+00 1.179205458298e+00 1.182061258579e+00 1.184784540579e+00 1.187363496685e+00 1.189785042243e+00 1.192054668046e+00 1.194144173130e+00 1.196065911857e+00 1.197800016875e+00 1.199342723487e+00 1.200698545751e+00 1.201834589407e+00 1.202784198281e+00 1.203503500923e+00 1.204015519603e+00 1.204307477477e+00 1.204359488288e+00 1.204206972870e+00 1.203794473772e+00 1.203171164072e+00 1.202295952739e+00 1.201181783423e+00 1.199838467785e+00 1.198228704693e+00 1.196400151802e+00 1.194302450707e+00 1.191971157303e+00 1.189390584605e+00 1.186551058909e+00 1.183479458438e+00 1.180139304415e+00 1.176564498820e+00 1.172732028261e+00 1.168650452800e+00 1.164327113136e+00 1.159742494373e+00 1.154922423891e+00 1.149849114012e+00 1.144528524169e+00 1.138972180082e+00 1.133161801162e+00 1.127122704846e+00 1.120839778543e+00 1.114319544473e+00 1.107578216022e+00 1.100592137060e+00 1.093400723454e+00 1.085977631335e+00 1.078345174382e+00 1.070512629378e+00 1.062465787463e+00 1.054247894110e+00 1.045826010548e+00 1.037250923937e+00 1.028504019893e+00 1.019607867790e+00 1.010588861624e+00 1.001427389738e+00 9.921887410890e-01 9.828377879727e-01 9.734370504865e-01 9.639812520723e-01 9.544923873286e-01 9.450200497215e-01 9.355405446825e-01 9.261377410496e-01 9.167836384555e-01 9.075468004121e-01 8.984358948257e-01 8.894783114130e-01 8.807326894284e-01 8.721834911506e-01 8.639189367632e-01 8.559163490452e-01 8.482502114752e-01 8.409322336243e-01 8.339855133238e-01 8.274751469394e-01 8.213766053733e-01 8.157777222642e-01 8.106489582051e-01 8.060490857541e-01 8.019938950178e-01 7.984799152387e-01 7.955636444743e-01 7.932088081621e-01 7.914696942539e-01 7.903265000721e-01 7.897848737828e-01 7.898643883672e-01 7.905299554664e-01 7.918081213752e-01 7.936688181469e-01 7.961056357735e-01 7.991146407370e-01 8.026607128680e-01 8.067443887849e-01 8.113339973524e-01 8.164065325111e-01 8.219528208042e-01 8.279254302096e-01 8.343197812452e-01 8.410946090779e-01 8.482222800571e-01 8.556827989474e-01 8.634282921693e-01 8.714461170691e-01 8.796821336116e-01 8.881166805272e-01 8.967059451932e-01 9.054105258648e-01 9.142013400554e-01 9.230208786823e-01 9.318477360338e-01 9.406176815570e-01 9.493058720347e-01 9.578515244884e-01 9.662147191999e-01 9.743518253904e-01 9.822021570165e-01 9.897368210194e-01 9.968851832264e-01 1.003619983474e+00 1.009876996325e+00 1.015620630379e+00 1.020803331589e+00 1.025373724898e+00 1.029309845357e+00 1.032544196818e+00 1.035075327498e+00 1.036842532811e+00 1.037832601168e+00 1.038025057503e+00 1.037383451939e+00 1.035919963224e+00 1.033600664789e+00 1.030447966683e+00 1.026447683623e+00 1.021624879087e+00 1.015998515841e+00 1.009585306543e+00 1.002447392707e+00 9.946046219614e-01 9.861402529912e-01 9.771061269487e-01 9.675934539853e-01 9.576905421627e-01 9.475049005354e-01 9.371619119041e-01 9.267761245264e-01 9.165141080815e-01 9.065045658347e-01 8.969302521441e-01 8.879456293184e-01 8.797255554076e-01 8.724403628755e-01 8.662358727841e-01 8.612763753455e-01 8.576624151399e-01 8.555089704332e-01 8.548612144654e-01 8.557467754936e-01 8.581413075469e-01 8.619698303152e-01 8.671303615616e-01 8.734465215141e-01 8.807410729587e-01 8.887675624641e-01 8.972922620178e-01 9.060373080815e-01 9.147354961276e-01 9.231313197740e-01 9.309632098019e-01 9.380353774555e-01 9.441427788522e-01 9.491769072747e-01 9.530456115329e-01 9.557493305300e-01 9.573505679064e-01 9.579794352522e-01 9.578722547085e-01 9.572979930891e-01 9.566406113412e-01 9.562978767071e-01 9.567346770177e-01 9.584006454820e-01 9.617280008083e-01 9.670984393841e-01 9.747659141239e-01 9.848974223716e-01 9.974581645849e-01 1.012298904507e+00 1.029074736137e+00 1.047321967857e+00 1.066466727835e+00 1.081002178543e+00 1.094230645764e+00 1.106620482210e+00 1.118757720149e+00 1.131010198698e+00 1.143261162804e+00 1.154859870100e+00 1.164848895901e+00 1.172240333751e+00 1.176355100271e+00 1.177073681942e+00 1.174871614259e+00 1.170622914416e+00 1.165335224141e+00 1.159797037266e+00 1.154295631328e+00 1.148585950260e+00 1.142056327862e+00 1.134002761273e+00 1.123975627305e+00 1.112035400602e+00 1.098770263387e+00 1.085136531585e+00 1.072194624122e+00 1.060755392198e+00 1.051151062404e+00 1.043230216830e+00 1.036357537844e+00 1.009685482421e+00 9.397988587812e-01 8.607144184494e-01 8.190057205119e-01 8.395737405239e-01 8.991457074006e-01 9.495826630192e-01 9.534373516454e-01 8.980800557190e-01 7.987066083589e-01 6.996096204999e-01 6.624489196043e-01 7.134167911410e-01 8.090628126009e-01 8.885810348341e-01 9.156274493058e-01 8.830959857702e-01 8.109960411089e-01 7.425130199152e-01 7.249394829245e-01 7.684925874018e-01 8.344947248759e-01 8.745593262432e-01 8.600015210837e-01 7.890708589819e-01 6.892603476183e-01 6.175662689648e-01 6.315821021383e-01 7.233632122139e-01 8.312053463961e-01 9.036162477314e-01 9.180997225382e-01 8.789967903812e-01 8.142661517094e-01 7.670370595028e-01 7.700921802085e-01 8.158101653779e-01 8.649901910603e-01 8.815478147702e-01 8.520291881616e-01 7.911073964169e-01 7.404129486439e-01 7.483421415100e-01 8.243928950000e-01 9.276584923877e-01 1.007484459473e+00 1.031472507954e+00 9.920292638167e-01 9.079213680220e-01 8.241749754359e-01 7.979686977539e-01 8.531251534281e-01 9.536094571522e-01 1.043503231244e+00 1.084930401835e+00 1.066576819195e+00 1.002919840549e+00 9.311721464485e-01 8.984366347617e-01 9.303678022048e-01 1.008004638459e+00 1.088630202988e+00 1.137808357599e+00 1.141689883700e+00 1.106828321622e+00 1.055093712713e+00 1.013986601890e+00 1.002195805523e+00 1.019016076410e+00 1.048756882131e+00 1.075035304558e+00 1.090277990270e+00 1.095597882924e+00 1.094703273686e+00 1.087234607811e+00 1.067056390476e+00 1.027002865329e+00 9.672600924151e-01 9.025408098642e-01 8.618702531692e-01 8.722321866370e-01 9.316592199146e-01 1.006096990806e+00 1.053372726237e+00 1.043241077772e+00 9.658916854007e-01 8.370755210857e-01 7.057250839580e-01 6.522754159627e-01 7.217989033173e-01 8.573990629206e-01 9.767431862882e-01 1.029822617616e+00 9.999605527303e-01 9.016033473163e-01 7.843705604762e-01 7.310546867918e-01 7.985718402539e-01 9.447796305895e-01 1.087627104338e+00 1.171328303489e+00 1.173916937166e+00 1.104164484878e+00 1.001371947352e+00 9.303880768025e-01 9.479769387369e-01 1.047739492743e+00 1.169585919374e+00 1.255663140771e+00 1.274861440711e+00 1.224096874680e+00 1.125239944060e+00 1.019949744915e+00 9.549770022426e-01 9.521853630254e-01 9.896412559000e-01 1.024178085161e+00 1.023588451023e+00 9.784044015385e-01 9.005316697559e-01 8.164497627706e-01 7.543565577114e-01 7.260347753741e-01 7.187323172849e-01 7.101600894988e-01 6.890119753194e-01 6.634006747815e-01 6.549553206839e-01 6.797471574052e-01 7.305891722573e-01 7.828167123560e-01 8.138830545277e-01 8.161240547562e-01 8.008748067625e-01 7.947428372218e-01 8.242765886751e-01 8.944574441702e-01 9.851035066087e-01 1.068447691241e+00 1.126580909251e+00 1.185499974551e+00
 3.340042882354e+00 3.342745354735e+00 3.345471362109e+00 3.347688099993e+00 3.349167457205e+00 3.350174937837e+00 3.351285498878e+00 3.352987270988e+00 3.355376039834e+00 3.358126893540e+00 3.360708323511e+00 3.362687575572e+00 3.363995581727e+00 3.364989934114e+00 3.366216703523e+00 3.368056143826e+00 3.370491354058e+00 3.373160533271e+00 3.375590765802e+00 3.377441696394e+00 3.378690772901e+00 3.379687966257e+00 3.380972936305e+00 3.382927706192e+00 3.385499919469e+00 3.388238916409e+00 3.390601823253e+00 3.392297579462e+00 3.393446838624e+00 3.394494586839e+00 3.395941099551e+00 3.398054520993e+00 3.400701312641e+00 3.403422831840e+00 3.405714143651e+00 3.407323357748e+00 3.408407199615e+00 3.409451723013e+00 3.411000161997e+00 3.413295187976e+00 3.416093938351e+00 3.418819074174e+00 3.420951313406e+00 3.422375108467e+00 3.423413827240e+00 3.424599767637e+00 3.426346180992e+00 3.428726310082e+00 3.431455816589e+00 3.434058259222e+00 3.436134825051e+00 3.437574628898e+00 3.438629339032e+00 3.439804722109e+00 3.441573487732e+00 3.444075769236e+00 3.446974673639e+00 3.449644970378e+00 3.451591858966e+00 3.452799164887e+00 3.453757641819e+00 3.455108357079e+00 3.457211454618e+00 3.459925528393e+00 3.462733398989e+00 3.465107357650e+00 3.466820823414e+00 3.468050243518e+00 3.469211973551e+00 3.470726077428e+00 3.472818012580e+00 3.475416222597e+00 3.478174603461e+00 3.480615231745e+00 3.482394229339e+00 3.483551807465e+00 3.484548908894e+00 3.486013572020e+00 3.488312687427e+00 3.491267530612e+00 3.494217842498e+00 3.496466943666e+00 3.497794994570e+00 3.498630814687e+00 3.499741754387e+00 3.501674674887e+00 3.504386193874e+00 3.507303213170e+00 3.509751795541e+00 3.511424645365e+00 3.512547530380e+00 3.513656375881e+00 3.515198297289e+00 3.517283644285e+00 3.519691015816e+00 3.522084435400e+00 3.524199443392e+00 3.525942661386e+00 3.527379916503e+00 3.528675234393e+00 3.530061050070e+00 3.531768899260e+00 3.533927256706e+00 3.536420395772e+00 3.538877713547e+00 3.540870830412e+00 3.542211219772e+00 3.543139957934e+00 3.544235827487e+00 3.546051819247e+00 3.548691456907e+00 3.551683304234e+00 3.554268234115e+00 3.555923430343e+00 3.556769435902e+00 3.557500915971e+00 3.558934496917e+00 3.561413155952e+00 3.564556768881e+00 3.567513720537e+00 3.569562731484e+00 3.570620717698e+00 3.571279564374e+00 3.572382364174e+00 3.574440326391e+00 3.577293498742e+00 3.580251616061e+00 3.582589527993e+00 3.584034749979e+00 3.584915799800e+00 3.585886737262e+00 3.587494980957e+00 3.589835610147e+00 3.592533937800e+00 3.595024879547e+00 3.596927537720e+00 3.598259958175e+00 3.599384640207e+00 3.600754987134e+00 3.602648899105e+00 3.605000146502e+00 3.607470730470e+00 3.609682694469e+00 3.611451558917e+00 3.612877846998e+00 3.614258027782e+00 3.615890546149e+00 3.617886292675e+00 3.620113442935e+00 3.622325103768e+00 3.624321345036e+00 3.626054573940e+00 3.627631651255e+00 3.629231030201e+00 3.630988096222e+00 3.632930910699e+00 3.634996611234e+00 3.637073602958e+00 3.639053358749e+00 3.640881809910e+00 3.642596655827e+00 3.644300780266e+00 3.646096153671e+00 3.648026363531e+00 3.650046193009e+00 3.652050632077e+00 3.653950477073e+00 3.655739920195e+00 3.657485129499e+00 3.659253466197e+00 3.661078593324e+00 3.662947890551e+00 3.664824218349e+00 3.666683289269e+00 3.668527785739e+00 3.670363537334e+00 3.672186115998e+00 3.673998383082e+00 3.675811614466e+00 3.677637123309e+00 3.679484400186e+00 3.681349121748e+00 3.683217182628e+00 3.685068845892e+00 3.686901975968e+00 3.688726247905e+00 3.690550181712e+00 3.692376664755e+00 3.694212807208e+00 3.696053187362e+00 3.697893622479e+00 3.699730616675e+00 3.701564450531e+00 3.703391410314e+00 3.705214492159e+00 3.707042533757e+00 3.708870682167e+00 3.710698870354e+00 3.712526676991e+00 3.714351361850e+00 3.716173632730e+00 3.717994038777e+00 3.719818245322e+00 3.721639383466e+00 3.723455744802e+00 3.725268236038e+00 3.727076643591e+00 3.728885440605e+00 3.730696874397e+00 3.732510513793e+00 3.734315647810e+00 3.736114997307e+00 3.737915104021e+00 3.739720778101e+00 3.741529955699e+00 3.743339348941e+00 3.745141801523e+00 3.746939696490e+00 3.748740171842e+00 3.750548606810e+00 3.752352619368e+00 3.754148418238e+00 3.755938790279e+00 3.757728068083e+00 3.759518719946e+00 3.761310337515e+00 3.763095984188e+00 3.764874029386e+00 3.766654984021e+00 3.768439802369e+00 3.770224899393e+00 3.772007994537e+00 3.773785460114e+00 3.775562607326e+00 3.777338593791e+00 3.779121421745e+00 3.780900020079e+00 3.782668955020e+00 3.784434221364e+00 3.786200208894e+00 3.787967141080e+00 3.789732412703e+00 3.791494262043e+00 3.793248201324e+00 3.795000927112e+00 3.796760150621e+00 3.798518106839e+00 3.800270901254e+00 3.802023250192e+00 3.803770803285e+00 3.805519297013e+00 3.807268251870e+00 3.809016496688e+00 3.810756220200e+00 3.812495016300e+00 3.814234974577e+00 3.815971050988e+00 3.817704523175e+00 3.819435851534e+00 3.821164273888e+00 3.822893269529e+00 3.824624770905e+00 3.826350325285e+00 3.828070237162e+00 3.829794312702e+00 3.831512979033e+00 3.833230747380e+00 3.834946213899e+00 3.836656984297e+00 3.838363656462e+00 3.840070955225e+00 3.841778620044e+00 3.843479906077e+00 3.845181666348e+00 3.846881621937e+00 3.848578161176e+00 3.850272689083e+00 3.851964993973e+00 3.853656499937e+00 3.855341355590e+00 3.857028565839e+00 3.858711706701e+00 3.860388583020e+00 3.862068468943e+00 3.863743793803e+00 3.865415991166e+00 3.867087966515e+00 3.868755735909e+00 3.870419339070e+00 3.872082938678e+00 3.873744184250e+00 3.875399962132e+00 3.877056554063e+00 3.878709037297e+00 3.880359389177e+00 3.882006248766e+00 3.883651119292e+00 3.885291160887e+00 3.886931906024e+00 3.888569393368e+00 3.890202054674e+00 3.891831895326e+00 3.893459423239e+00 3.895084469306e+00 3.896706946647e+00 3.898327956058e+00 3.899942630479e+00 3.901553969239e+00 3.903165132408e+00 3.904770172875e+00 3.906374391458e+00 3.907977264976e+00 3.909574250647e+00 3.911168674571e+00 3.912760068324e+00 3.914347601492e+00 3.915930570104e+00 3.917512808373e+00 3.919092113648e+00 3.920666838744e+00 3.922242167620e+00 3.923809040085e+00 3.925375344520e+00 3.926938032582e+00 3.928497191110e+00 3.930052965443e+00 3.931603538453e+00 3.933152988947e+00 3.934698263075e+00 3.936242128223e+00 3.937780208185e+00 3.939315560989e+00 3.940844823505e+00 3.942371308786e+00 3.943894547235e+00 3.945414455459e+00 3.946931679997e+00 3.948444240167e+00 3.949952770619e+00 3.951457461672e+00 3.952957424013e+00 3.954453947007e+00 3.955944118011e+00 3.957433584129e+00 3.958918421884e+00 3.960401012461e+00 3.961877070247e+00 3.963348090917e+00 3.964815932950e+00 3.966277440367e+00 3.967737195270e+00 3.969192199002e+00 3.970641390988e+00 3.972087769997e+00 3.973530162090e+00 3.974965042622e+00 3.976396280640e+00 3.977825872039e+00 3.979245837371e+00 3.980665110890e+00 3.982080568845e+00 3.983486477219e+00 3.984891813808e+00 3.986291269754e+00 3.987685918221e+00 3.989075971526e+00 3.990459542599e+00 3.991839097402e+00 3.993213887618e+00 3.994584404871e+00 3.995947985627e+00 3.997309353498e+00 3.998663709091e+00 4.000012092928e+00 4.001356192822e+00 4.002696875845e+00 4.004028523239e+00 4.005358982706e+00 4.006681543519e+00 4.007998142802e+00 4.009310217545e+00 4.010616784576e+00 4.011916995398e+00 4.013213898923e+00 4.014503855543e+00 4.015787589327e+00 4.017064592014e+00 4.018336781520e+00 4.019602945975e+00 4.020863342235e+00 4.022117861489e+00 4.023369085690e+00 4.024611893042e+00 4.025846404415e+00 4.027074288208e+00 4.028298592910e+00 4.029515469108e+00 4.030726908938e+00 4.031932864772e+00 4.033130013653e+00 4.034321054293e+00 4.035505157837e+00 4.036682656578e+00 4.037854920539e+00 4.039021003636e+00 4.040180279673e+00 4.041331503600e+00 4.042476571881e+00 4.043614454024e+00 4.044746707506e+00 4.045870948752e+00 4.046989669165e+00 4.048099971438e+00 4.049203830038e+00 4.050300743543e+00 4.051391039676e+00 4.052473441520e+00 4.053547884108e+00 4.054614802774e+00 4.055675574756e+00 4.056726925664e+00 4.057772795704e+00 4.058810880418e+00 4.059840930612e+00 4.060862402258e+00 4.061874884922e+00 4.062880083849e+00 4.063878515383e+00 4.064869002999e+00 4.065852369226e+00 4.066825616677e+00 4.067790703739e+00 4.068746936828e+00 4.069697101671e+00 4.070638826114e+00 4.071571213016e+00 4.072495647094e+00 4.073411454869e+00 4.074318608193e+00 4.075215938262e+00 4.076106402753e+00 4.076987845078e+00 4.077860100706e+00 4.078724745690e+00 4.079578734320e+00 4.080423324558e+00 4.081261630603e+00 4.082089424888e+00 4.082907047232e+00 4.083716302094e+00 4.084516942102e+00 4.085306874060e+00 4.086087350715e+00 4.086858125787e+00 4.087622122386e+00 4.088372736817e+00 4.089117103218e+00 4.089850532199e+00 4.090573605881e+00 4.091286242156e+00 4.091990336952e+00 4.092684240012e+00 4.093365931223e+00 4.094039931454e+00 4.094701965409e+00 4.095353657486e+00 4.095994630976e+00 4.096626539024e+00 4.097247891203e+00 4.097857274896e+00 4.098454871287e+00 4.099044699543e+00 4.099621240315e+00 4.100188878194e+00 4.100744901869e+00 4.101287987770e+00 4.101821605809e+00 4.102343917323e+00 4.102853916571e+00 4.103354492155e+00 4.103842294790e+00 4.104319194406e+00 4.104785276443e+00 4.105237546826e+00 4.105679500117e+00 4.106109967377e+00 4.106526564332e+00 4.106933694716e+00 4.107325369259e+00 4.107707721477e+00 4.108076374460e+00 4.108432626725e+00 4.108775711259e+00 4.109107048000e+00 4.109424900681e+00 4.109731127680e+00 4.110024347691e+00 4.110304532166e+00 4.110571920003e+00 4.110825043216e+00 4.111066975174e+00 4.111295582068e+00 4.111509783290e+00 4.111710743758e+00 4.111899583414e+00 4.112070867146e+00 4.112230600893e+00 4.112379851712e+00 4.112510798797e+00 4.112628580268e+00 4.112732022394e+00 4.112820345939e+00 4.112897482174e+00 4.112958121616e+00 4.113005537896e+00 4.113037026273e+00 4.113052934838e+00 4.113057385761e+00 4.113046288050e+00 4.113018459355e+00 4.112976109582e+00 4.112918799102e+00 4.112846023031e+00 4.112756839362e+00 4.112653882509e+00 4.112536094834e+00 4.112399332128e+00 4.112247769165e+00 4.112082980217e+00 4.111898113493e+00 4.111699699702e+00 4.111485189238e+00 4.111252826780e+00 4.111007432756e+00 4.110740667369e+00 4.110460221676e+00 4.110164094803e+00 4.109848059262e+00 4.109516105549e+00 4.109167532780e+00 4.108801846174e+00 4.108419368367e+00 4.108017460763e+00 4.107599120469e+00 4.107164226737e+00 4.106710463477e+00 4.106240938336e+00 4.105750067267e+00 4.105242674057e+00 4.104717803585e+00 4.104173243379e+00 4.103612439417e+00 4.103030945486e+00 4.102430841948e+00 4.101813904870e+00 4.101174732387e+00 4.100519360708e+00 4.099844513499e+00 4.099149067897e+00 4.098435916457e+00 4.097702895193e+00 4.096950287061e+00 4.096179064686e+00 4.095385681751e+00 4.094574434545e+00 4.093743141544e+00 4.092889796634e+00 4.092017728299e+00 4.091124501148e+00 4.090211436407e+00 4.089277078157e+00 4.088322718284e+00 4.087348856942e+00 4.086350630462e+00 4.085333422692e+00 4.084294594311e+00 4.083236376561e+00 4.082153872774e+00 4.081051843928e+00 4.079927108645e+00 4.078780321772e+00 4.077612582124e+00 4.076421860365e+00 4.075208545861e+00 4.073973566275e+00 4.072716292974e+00 4.071437341571e+00 4.070133808879e+00 4.068809690406e+00 4.067461233751e+00 4.066090652581e+00 4.064696623504e+00 4.063280326945e+00 4.061840449914e+00 4.060376082424e+00 4.058888390969e+00 4.057376448209e+00 4.055842025918e+00 4.054283846973e+00 4.052700509708e+00 4.051093216481e+00 4.049460816244e+00 4.047805257106e+00 4.046125487400e+00 4.044420077197e+00 4.042690782643e+00 4.040934185151e+00 4.039155475890e+00 4.037351029554e+00 4.035520195300e+00 4.033664474876e+00 4.031783476907e+00 4.029876119096e+00 4.027944445559e+00 4.025986476251e+00 4.024001915856e+00 4.021992400737e+00 4.019954823637e+00 4.017892440404e+00 4.015803618305e+00 4.013687712198e+00 4.011544636632e+00 4.009375996755e+00 4.007180293024e+00 4.004956124017e+00 4.002705830127e+00 4.000428629100e+00 3.998124226971e+00 3.995790473668e+00 3.993430476644e+00 3.991043516063e+00 3.988627728307e+00 3.986184377310e+00 3.983712671589e+00 3.981213907651e+00 3.978685879792e+00 3.976129678232e+00 3.973545228460e+00 3.970932282362e+00 3.968289173023e+00 3.965619088870e+00 3.962918279954e+00 3.960189800040e+00 3.957431859059e+00 3.954645393089e+00 3.951827954347e+00 3.948982788107e+00 3.946106531855e+00 3.943200452791e+00 3.940266281487e+00 3.937302252234e+00 3.934308005200e+00 3.931281936187e+00 3.928227148243e+00 3.925142198198e+00 3.922027170502e+00 3.918881587766e+00 3.915705901173e+00 3.912497582965e+00 3.909259768297e+00 3.905992414359e+00 3.902691781362e+00 3.899361935819e+00 3.896000936061e+00 3.892608006897e+00 3.889184038391e+00 3.885730286039e+00 3.882244290589e+00 3.878724828328e+00 3.875176670118e+00 3.871596105407e+00 3.867983334929e+00 3.864340109096e+00 3.860663457443e+00 3.856956422706e+00 3.853215769543e+00 3.849445588819e+00 3.845642463921e+00 3.841805985665e+00 3.837938333850e+00 3.834038222165e+00 3.830104891402e+00 3.826142304734e+00 3.822143970998e+00 3.818116394888e+00 3.814052674744e+00 3.809959238631e+00 3.805833725739e+00 3.801673865353e+00 3.797482346220e+00 3.793258238791e+00 3.789001022025e+00 3.784712109248e+00 3.780390173381e+00 3.776036231248e+00 3.771647542994e+00 3.767228663375e+00 3.762774807492e+00 3.758290158470e+00 3.753772916623e+00 3.749220192122e+00 3.744637719592e+00 3.740020864693e+00 3.735372347137e+00 3.730690527411e+00 3.725975473476e+00 3.721229975297e+00 3.716448689729e+00 3.711636736052e+00 3.706791637138e+00 3.701914471605e+00 3.697006534023e+00 3.692062451258e+00 3.687088795537e+00 3.682081201869e+00 3.677042693832e+00 3.671971032449e+00 3.666866651167e+00 3.661731931890e+00 3.656563748353e+00 3.651363066743e+00 3.646132321311e+00 3.640866596432e+00 3.635571376370e+00 3.630243439125e+00 3.624886858212e+00 3.619495468988e+00 3.614073895641e+00 3.608620934473e+00 3.603135456266e+00 3.597621314490e+00 3.592074863057e+00 3.586497866302e+00 3.580889390395e+00 3.575250987068e+00 3.569582196441e+00 3.563881306776e+00 3.558154120548e+00 3.552392615128e+00 3.546603099447e+00 3.540784876531e+00 3.534934525565e+00 3.529058742270e+00 3.523148300394e+00 3.517213959664e+00 3.511248640965e+00 3.505253117793e+00 3.499232248218e+00 3.493179099561e+00 3.487102654104e+00 3.480992218769e+00 3.474859500492e+00 3.468696664132e+00 3.462506224697e+00 3.456291617267e+00 3.450045008342e+00 3.443777372606e+00 3.437479663796e+00 3.431158851265e+00 3.424810258708e+00 3.418435078393e+00 3.412038934776e+00 3.405611564969e+00 3.399165767325e+00 3.392689302979e+00 3.386192225521e+00 3.379672054719e+00 3.373123266664e+00 3.366558644497e+00 3.359962613392e+00 3.353351797288e+00 3.346712898533e+00 3.340053661468e+00 3.333376182173e+00 3.326671228038e+00 3.319952537227e+00 3.313203557415e+00 3.306443764921e+00 3.299656829059e+00 3.292853467162e+00 3.286031883551e+00 3.279186286917e+00 3.272330882008e+00 3.265446181832e+00 3.258554481478e+00 3.251638288093e+00 3.244706097488e+00 3.237762273780e+00 3.230793863189e+00 3.223820867133e+00 3.216818821519e+00 3.209814207568e+00 3.202789020772e+00 3.195748934823e+00 3.188700524221e+00 3.181631414255e+00 3.174560085735e+00 3.167464010767e+00 3.160366371165e+00 3.153251140803e+00 3.146126221712e+00 3.138994853717e+00 3.131845519349e+00 3.124698078785e+00 3.117528039597e+00 3.110362417017e+00 3.103178805262e+00 3.095991458798e+00 3.088801596586e+00 3.081594693076e+00 3.074395589763e+00 3.067175346430e+00 3.059963136944e+00 3.052737558777e+00 3.045511964778e+00 3.038284584916e+00 3.031045184123e+00 3.023818004072e+00 3.016572032488e+00 3.009340148689e+00 3.002094960040e+00 2.994856511037e+00 2.987617706828e+00 2.980371360214e+00 2.973139754656e+00 2.965893446846e+00 2.958666282968e+00 2.951426683642e+00 2.944197690653e+00 2.936971938434e+00 2.929743351613e+00 2.922532952699e+00 2.915308704082e+00 2.908109705298e+00 2.900900790343e+00 2.893708562522e+00 2.886519449363e+00 2.879332940524e+00 2.872168037309e+00 2.864990033613e+00 2.857842817282e+00 2.850687414949e+00 2.843553246604e+00 2.836422560526e+00 2.829301689830e+00 2.822200413271e+00 2.815094460115e+00 2.808019824769e+00 2.800938424924e+00 2.793884118913e+00 2.786832327611e+00 2.779797248928e+00 2.772781199573e+00 2.765765840356e+00 2.758784261745e+00 2.751793916539e+00 2.744838261836e+00 2.737884122402e+00 2.730951985611e+00 2.724036488617e+00 2.717127580678e+00 2.710250335017e+00 2.703369822557e+00 2.696525243689e+00 2.689682554883e+00 2.682864015601e+00 2.676063560522e+00 2.669271796397e+00 2.662511455914e+00 2.655752191305e+00 2.649028292771e+00 2.642305814087e+00 2.635611841051e+00 2.628930543967e+00 2.622265055234e+00 2.615626114197e+00 2.608992700670e+00 2.602391973215e+00 2.595792596298e+00 2.589224729378e+00 2.582666346321e+00 2.576128029496e+00 2.569610746674e+00 2.563102085305e+00 2.556621531095e+00 2.550146422786e+00 2.543698843872e+00 2.537259735478e+00 2.530841213659e+00 2.524438668921e+00 2.518047679739e+00 2.511678562575e+00 2.505317890306e+00 2.498977802086e+00 2.492646143363e+00 2.486334432373e+00 2.480032696628e+00 2.473747215971e+00 2.467471459243e+00 2.461209219998e+00 2.454960953309e+00 2.448720102293e+00 2.442494176423e+00 2.436274189674e+00 2.430069119076e+00 2.423867586923e+00 2.417678848490e+00 2.411496131115e+00 2.405320805254e+00 2.399153459957e+00 2.392988279406e+00 2.386834638889e+00 2.380677801558e+00 2.374533337230e+00 2.368383820992e+00 2.362242391511e+00 2.356101810428e+00 2.349959524551e+00 2.343823113765e+00 2.337675437377e+00 2.331539779621e+00 2.325387956564e+00 2.319243198008e+00 2.313089540782e+00 2.306929403070e+00 2.300770844877e+00 2.294593047096e+00 2.288424633703e+00 2.282229356493e+00 2.276040385268e+00 2.269832518165e+00 2.263613124382e+00 2.257390246292e+00 2.251139902472e+00 2.244896160254e+00 2.238614371364e+00 2.232336834898e+00 2.226029115780e+00 2.219708841181e+00 2.213375656683e+00 2.207006444848e+00 2.200641815739e+00 2.194230014435e+00 2.187820121293e+00 2.181369788503e+00 2.174904343205e+00 2.168419292090e+00 2.161892038720e+00 2.155363651111e+00 2.148780210036e+00 2.142198603727e+00 2.135563606698e+00 2.128914059755e+00 2.122233334622e+00 2.115510024567e+00 2.108780840341e+00 2.101987690074e+00 2.095194767245e+00 2.088341449056e+00 2.081475335326e+00 2.074567632017e+00 2.067617046264e+00 2.060654046776e+00 2.053624171011e+00 2.046594459188e+00 2.039495325659e+00 2.032384098814e+00 2.025224952365e+00 2.018024297140e+00 2.010806145344e+00 2.003518309402e+00 1.996230908159e+00 1.988868562274e+00 1.981497241578e+00 1.974071945506e+00 1.966608557896e+00 1.959122566858e+00 1.951568868905e+00 1.944014412524e+00 1.936383839442e+00 1.928748011328e+00 1.921051706432e+00 1.913324854374e+00 1.905569393243e+00 1.897753054696e+00 1.889934331957e+00 1.882038394791e+00 1.874142901563e+00 1.866185398787e+00 1.858203392498e+00 1.850191182383e+00 1.842124140555e+00 1.834055661061e+00 1.825914485345e+00 1.817777703179e+00 1.809578659973e+00 1.801366631628e+00 1.793119509759e+00 1.784829264965e+00 1.776536478438e+00 1.768179253507e+00 1.759831929165e+00 1.751423865521e+00 1.743014145479e+00 1.734570292454e+00 1.726093695512e+00 1.717616852285e+00 1.709084982568e+00 1.700572300811e+00 1.692000528519e+00 1.683440214828e+00 1.674844434588e+00 1.666235733321e+00 1.657625138214e+00 1.648972712625e+00 1.640344933472e+00 1.631664900597e+00 1.623013933282e+00 1.614325575345e+00 1.605641250438e+00 1.596958889158e+00 1.588249297482e+00 1.579570484383e+00 1.570849815439e+00 1.562171157905e+00 1.553458744512e+00 1.544769246335e+00 1.536085207199e+00 1.527386841423e+00 1.518733406029e+00 1.510043261654e+00 1.501411958762e+00 1.492751873664e+00 1.484133831669e+00 1.475526283226e+00 1.466921555434e+00 1.458372255102e+00 1.449797201232e+00 1.441296223403e+00 1.432778905508e+00 1.424319909191e+00 1.415879688488e+00 1.407462389088e+00 1.399109710629e+00 1.390752700387e+00 1.382481471581e+00 1.374210086450e+00 1.366014982303e+00 1.357853920137e+00 1.349737775691e+00 1.341698024685e+00 1.333678821646e+00 1.325760299681e+00 1.317865920321e+00 1.310067063619e+00 1.302320580676e+00 1.294648752716e+00 1.287065984483e+00 1.279539253875e+00 1.272126849960e+00 1.264771770778e+00 1.257536253820e+00 1.250376891593e+00 1.243328065504e+00 1.236383561881e+00 1.229540286294e+00 1.222824852593e+00 1.216210089460e+00 1.209739216376e+00 1.203373844290e+00 1.197163120704e+00 1.191072741698e+00 1.185135165768e+00 1.179341512211e+00 1.173694162023e+00 1.168221288153e+00 1.162883350684e+00 1.157747104366e+00 1.152745235543e+00 1.147949120054e+00 1.143317524348e+00 1.138870828100e+00 1.134634527936e+00 1.130551261854e+00 1.126717535521e+00 1.123029676116e+00 1.119593951183e+00 1.116336106641e+00 1.113290296687e+00 1.110484699468e+00 1.107841418884e+00 1.105481933049e+00 1.103269971185e+00 1.101334233030e+00 1.099586089369e+00 1.098054189145e+00 1.096776569718e+00 1.095652636489e+00 1.094824436332e+00 1.094132721528e+00 1.093709728114e+00 1.093468164764e+00 1.093421578872e+00 1.093619186460e+00 1.093944547833e+00 1.094536685301e+00 1.095245410274e+00 1.096178550101e+00 1.097268345429e+00 1.098503325571e+00 1.099941800129e+00 1.101465998568e+00 1.103195595933e+00 1.105002749228e+00 1.106961624161e+00 1.109031372512e+00 1.111179386478e+00 1.113460581297e+00 1.115776003381e+00 1.118207701832e+00 1.120666703200e+00 1.123189753069e+00 1.125755361931e+00 1.128330027031e+00 1.130949375314e+00 1.133545493022e+00 1.136159199627e+00 1.138742046979e+00 1.141302592471e+00 1.143830167907e+00 1.146298294446e+00 1.148722288627e+00 1.151065996833e+00 1.153338395857e+00 1.155521495349e+00 1.157607164781e+00 1.159589784652e+00 1.161456367982e+00 1.163200375189e+00 1.164819972417e+00 1.166294829465e+00 1.167633684697e+00 1.168818300293e+00 1.169844196581e+00 1.170716328876e+00 1.171408772522e+00 1.171945013387e+00 1.172289166922e+00 1.172462164981e+00 1.172452787408e+00 1.172243662249e+00 1.171866779708e+00 1.171271576539e+00 1.170505008842e+00 1.169528102353e+00 1.168355494470e+00 1.166995551753e+00 1.165415169854e+00 1.163660588795e+00 1.161682978741e+00 1.159519848644e+00 1.157153770699e+00 1.154579115090e+00 1.151824087890e+00 1.148848912960e+00 1.145693344933e+00 1.142332242777e+00 1.138775324903e+00 1.135033572040e+00 1.131085370726e+00 1.126958780892e+00 1.122634081588e+00 1.118121771567e+00 1.113432121693e+00 1.108543947310e+00 1.103487669393e+00 1.098244076634e+00 1.092822118475e+00 1.087237116007e+00 1.081464091865e+00 1.075543183478e+00 1.069443783911e+00 1.063190606613e+00 1.056790588849e+00 1.050222881817e+00 1.043537158250e+00 1.036689053186e+00 1.029733091968e+00 1.022644915730e+00 1.015440990606e+00 1.008149743758e+00 1.000741477975e+00 9.932809550338e-01 9.857248111104e-01 9.781317954913e-01 9.704904406132e-01 9.628154591179e-01 9.551512756402e-01 9.474643141918e-01 9.398326468408e-01 9.322193471398e-01 9.246854994046e-01 9.172323953208e-01 9.098754113019e-01 9.026657720106e-01 8.955765403347e-01 8.886897651594e-01 8.819723350995e-01 8.754872710536e-01 8.692413790165e-01 8.632451440465e-01 8.575583293286e-01 8.521454468029e-01 8.470912101856e-01 8.423628907866e-01 8.380057576030e-01 8.340408536732e-01 8.304546997955e-01 8.273093533414e-01 8.245679305776e-01 8.222815861704e-01 8.204412151910e-01 8.190510621248e-01 8.181425002355e-01 8.176865714686e-01 8.177165193146e-01 8.182169357228e-01 8.191888131595e-01 8.206430128436e-01 8.225576671797e-01 8.249456063093e-01 8.277900038440e-01 8.310813392132e-01 8.348220336192e-01 8.389851904612e-01 8.435720570812e-01 8.485590906003e-01 8.539301582509e-01 8.596727302821e-01 8.657550403108e-01 8.721672861158e-01 8.788686294241e-01 8.858468422319e-01 8.930585877210e-01 9.004743511083e-01 9.080631458569e-01 9.157728150349e-01 9.235828380752e-01 9.314250963134e-01 9.392755382733e-01 9.470701465730e-01 9.547641078485e-01 9.623120101143e-01 9.696435237611e-01 9.767271380218e-01 9.834840144456e-01 9.898819546325e-01 9.958487729748e-01 1.001341640186e+00 1.006307750173e+00 1.010687110347e+00 1.014455865686e+00 1.017540214332e+00 1.019930610474e+00 1.021570345839e+00 1.022438198986e+00 1.022517732921e+00 1.021770936792e+00 1.020212785409e+00 1.017812244394e+00 1.014599178678e+00 1.010563200897e+00 1.005740191766e+00 1.000158477847e+00 9.938453255999e-01 9.868716754735e-01 9.792736507885e-01 9.711428199355e-01 9.625457861155e-01 9.535856046959e-01 9.443586691151e-01 9.349795535202e-01 9.255785328007e-01 9.162732269852e-01 9.072248279115e-01 8.985547563550e-01 8.904328683222e-01 8.829919657852e-01 8.763807322988e-01 8.707392783120e-01 8.661760510389e-01 8.628120972044e-01 8.607049381919e-01 8.599273983971e-01 8.604781721929e-01 8.623509737778e-01 8.654880664640e-01 8.697891142617e-01 8.751377012654e-01 8.813550923875e-01 8.882708393573e-01 8.956537591064e-01 9.032929273291e-01 9.109434800656e-01 9.183789840681e-01 9.253828857956e-01 9.317426715593e-01 9.373088825749e-01 9.419244082164e-01 9.455298490612e-01 9.480780245098e-01 9.496158619546e-01 9.502421999013e-01 9.501250967259e-01 9.495287705345e-01 9.487417512629e-01 9.481631677784e-01 9.481837076372e-01 9.492575852907e-01 9.518053665075e-01 9.562159540009e-01 9.628157942463e-01 9.717941865496e-01 9.832498528026e-01 9.970825474657e-01 1.013082680118e+00 1.030860698269e+00 1.049922227252e+00 1.069682097889e+00 1.084561511249e+00 1.098023112638e+00 1.110551122337e+00 1.122748281338e+00 1.135006055878e+00 1.147228182088e+00 1.158796780530e+00 1.168778516315e+00 1.176213568593e+00 1.180444994822e+00 1.181377401618e+00 1.179494671309e+00 1.175686599636e+00 1.170960155541e+00 1.166096018144e+00 1.161368121462e+00 1.156510817017e+00 1.150888726080e+00 1.143764908669e+00 1.134654736904e+00 1.123573664576e+00 1.111049817078e+00 1.097967134538e+00 1.085302469406e+00 1.073773844232e+00 1.063615532941e+00 1.054587854041e+00 1.045976287421e+00 1.017384438388e+00 9.444651192594e-01 8.613478223976e-01 8.157077199026e-01 8.342156900744e-01 8.940471433014e-01 9.459749405753e-01 9.513693959798e-01 8.967983900915e-01 7.969800323661e-01 6.962765931305e-01 6.577185840474e-01 7.093849630756e-01 8.075297171697e-01 8.899228466366e-01 9.190264459104e-01 8.865547380589e-01 8.111581363421e-01 7.351264877576e-01 7.076688659775e-01 7.438438552174e-01 8.071687647575e-01 8.481555156702e-01 8.367848654177e-01 7.706799921282e-01 6.773396833297e-01 6.136084010363e-01 6.346119915954e-01 7.295764508474e-01 8.374561341934e-01 9.080025732795e-01 9.189874360414e-01 8.744953822925e-01 8.024982823866e-01 7.478150300290e-01 7.469768169736e-01 7.944272831828e-01 8.495139657993e-01 8.741581372715e-01 8.536711620102e-01 8.016231890824e-01 7.576047906687e-01 7.672600827261e-01 8.402687786798e-01 9.390069934453e-01 1.014938510399e+00 1.035919827329e+00 9.937302965540e-01 9.061815985131e-01 8.176094077601e-01 7.862095139140e-01 8.386030671181e-01 9.399175955982e-01 1.033522807699e+00 1.080887155088e+00 1.070357742804e+00 1.015858450760e+00 9.529111291721e-01 9.250581659249e-01 9.548269120635e-01 1.024134650462e+00 1.093181228983e+00 1.129618515869e+00 1.121153577926e+00 1.076651298342e+00 1.021841713595e+00 9.885523185290e-01 9.962562315777e-01 1.038814697035e+00 1.092358708252e+00 1.133834379029e+00 1.151556015235e+00 1.145423955432e+00 1.121897961560e+00 1.087706092258e+00 1.046184116047e+00 9.986370818688e-01 9.499163010270e-01 9.131872184347e-01 9.067057092000e-01 9.397004517194e-01 9.993239218056e-01 1.055281638002e+00 1.075455628312e+00 1.038505726657e+00 9.413509925276e-01 8.056020814501e-01 6.855714920697e-01 6.576981930413e-01 7.432793134634e-01 8.737948118594e-01 9.740765640376e-01 1.001605943218e+00 9.450378870788e-01 8.241786084149e-01 6.978013289831e-01 6.616918087405e-01 7.624658501508e-01 9.293752940135e-01 1.074405834212e+00 1.147026069358e+00 1.130893971703e+00 1.040480722980e+00 9.232845013568e-01 8.562924829553e-01 9.001541970395e-01 1.031397894933e+00 1.174989309256e+00 1.271114691158e+00 1.291669874097e+00 1.237506966888e+00 1.134890065311e+00 1.030227157044e+00 9.734669436498e-01 9.844272407003e-01 1.035473371794e+00 1.079953751655e+00 1.085269937460e+00 1.042896721486e+00 9.659893964530e-01 8.820217748136e-01 8.196042683832e-01 7.906105162524e-01 7.824734836760e-01 7.724893111298e-01 7.475765833481e-01 7.128269495258e-01 6.873930242884e-01 6.892940921573e-01 7.179795125638e-01 7.543897142622e-01 7.780569836319e-01 7.813973958769e-01 7.742550796975e-01 7.787172181323e-01 8.137445746704e-01 8.788983367185e-01 9.554423516374e-01 1.021976075870e+00 1.069834098829e+00 1.131031200780e+00
 3.342503611268e+00 3.345222721344e+00 3.347963263658e+00 3.350192673191e+00 3.351687122539e+00 3.352709957832e+00 3.353836078609e+00 3.355553356913e+00 3.357959767572e+00 3.360728134727e+00 3.363326828668e+00 3.365320212664e+00 3.366643823781e+00 3.367653858541e+00 3.368895672501e+00 3.370751837961e+00 3.373204574251e+00 3.375893631386e+00 3.378339734743e+00 3.380204051037e+00 3.381468734864e+00 3.382482554469e+00 3.383784439623e+00 3.385753949042e+00 3.388343114572e+00 3.391099041205e+00 3.393477712664e+00 3.395191020146e+00 3.396357481198e+00 3.397420211556e+00 3.398883832525e+00 3.401015157123e+00 3.403679303878e+00 3.406418243431e+00 3.408726319055e+00 3.410352158838e+00 3.411453802987e+00 3.412515829960e+00 3.414082969783e+00 3.416393258679e+00 3.419210037401e+00 3.421953715284e+00 3.424104881392e+00 3.425547079839e+00 3.426602139957e+00 3.427805085264e+00 3.429569681791e+00 3.431970071434e+00 3.434718918918e+00 3.437340168788e+00 3.439435199967e+00 3.440890733280e+00 3.441963626337e+00 3.443159171090e+00 3.444948105264e+00 3.447467556558e+00 3.450383604675e+00 3.453071175348e+00 3.455035296463e+00 3.456262792519e+00 3.457239898482e+00 3.458609585050e+00 3.460732238616e+00 3.463464956372e+00 3.466292692557e+00 3.468685084167e+00 3.470418180570e+00 3.471665923542e+00 3.472845556275e+00 3.474380671562e+00 3.476494728288e+00 3.479113535255e+00 3.481890648710e+00 3.484348871775e+00 3.486146420868e+00 3.487323859012e+00 3.488342054320e+00 3.489826936026e+00 3.492147240758e+00 3.495121382066e+00 3.498089335638e+00 3.500359026809e+00 3.501709030643e+00 3.502566287474e+00 3.503697420293e+00 3.505650434735e+00 3.508381882202e+00 3.511319397666e+00 3.513788992694e+00 3.515483976245e+00 3.516629025695e+00 3.517757707947e+00 3.519321783492e+00 3.521428689970e+00 3.523860509791e+00 3.526274310024e+00 3.528411433967e+00 3.530175067994e+00 3.531633614328e+00 3.532951421638e+00 3.534359630523e+00 3.536092164520e+00 3.538273196074e+00 3.540788116533e+00 3.543265762972e+00 3.545279959357e+00 3.546642097910e+00 3.547594442537e+00 3.548714513616e+00 3.550553820084e+00 3.553214591712e+00 3.556229089110e+00 3.558834868870e+00 3.560514330053e+00 3.561382232482e+00 3.562139209657e+00 3.563595260449e+00 3.566096806237e+00 3.569262815503e+00 3.572241385624e+00 3.574313955194e+00 3.575396050302e+00 3.576080197345e+00 3.577206720610e+00 3.579286853991e+00 3.582161726828e+00 3.585145690056e+00 3.587507182818e+00 3.588979257379e+00 3.589884184670e+00 3.590879367072e+00 3.592511211211e+00 3.594876748089e+00 3.597601891342e+00 3.600118515140e+00 3.602047465352e+00 3.603406138661e+00 3.604554070299e+00 3.605949759289e+00 3.607869703374e+00 3.610246651576e+00 3.612743825253e+00 3.614981494024e+00 3.616777060925e+00 3.618227438209e+00 3.619632434924e+00 3.621291542900e+00 3.623312488363e+00 3.625566703088e+00 3.627803903092e+00 3.629826537605e+00 3.631585358036e+00 3.633187816193e+00 3.634814377641e+00 3.636597566383e+00 3.638567083502e+00 3.640660636215e+00 3.642766353960e+00 3.644774179601e+00 3.646630273922e+00 3.648371723757e+00 3.650102689115e+00 3.651926099360e+00 3.653885560125e+00 3.655933971612e+00 3.657965331480e+00 3.659893068155e+00 3.661711868579e+00 3.663484843983e+00 3.665281911140e+00 3.667135256478e+00 3.669033861938e+00 3.670938241417e+00 3.672825599287e+00 3.674698500411e+00 3.676562283180e+00 3.678416524223e+00 3.680257758485e+00 3.682099315606e+00 3.683955920253e+00 3.685832943921e+00 3.687728559124e+00 3.689625901983e+00 3.691507923225e+00 3.693371906724e+00 3.695227957523e+00 3.697082200455e+00 3.698938584360e+00 3.700804812723e+00 3.702677285052e+00 3.704548551085e+00 3.706417448721e+00 3.708282038712e+00 3.710140689046e+00 3.711994723427e+00 3.713854745168e+00 3.715714587470e+00 3.717574753358e+00 3.719434232392e+00 3.721291824429e+00 3.723146930845e+00 3.724999358526e+00 3.726856074327e+00 3.728710296379e+00 3.730558963946e+00 3.732403999068e+00 3.734246579294e+00 3.736088492471e+00 3.737933370329e+00 3.739781297188e+00 3.741619890054e+00 3.743451287264e+00 3.745286450867e+00 3.747125926053e+00 3.748971143553e+00 3.750813871619e+00 3.752650466033e+00 3.754482000430e+00 3.756318264004e+00 3.758160623400e+00 3.760000167288e+00 3.761831468979e+00 3.763655565752e+00 3.765481207409e+00 3.767307394308e+00 3.769135279649e+00 3.770957680116e+00 3.772771481364e+00 3.774587719903e+00 3.776410034578e+00 3.778233581793e+00 3.780052687800e+00 3.781865470458e+00 3.783678961838e+00 3.785493911317e+00 3.787313547603e+00 3.789129615814e+00 3.790936103162e+00 3.792738282999e+00 3.794542395487e+00 3.796348502106e+00 3.798151898087e+00 3.799951341893e+00 3.801742925187e+00 3.803534339721e+00 3.805332213007e+00 3.807129231473e+00 3.808922295354e+00 3.810711826095e+00 3.812500330430e+00 3.814288290915e+00 3.816078263336e+00 3.817865569245e+00 3.819643853565e+00 3.821422524349e+00 3.823203114624e+00 3.824979961294e+00 3.826754637355e+00 3.828526536754e+00 3.830296345007e+00 3.832066097531e+00 3.833838302190e+00 3.835605734786e+00 3.837368804219e+00 3.839133505928e+00 3.840893858113e+00 3.842654010452e+00 3.844411026073e+00 3.846163938683e+00 3.847915236922e+00 3.849664954624e+00 3.851414966542e+00 3.853159003067e+00 3.854903000027e+00 3.856646167734e+00 3.858386081920e+00 3.860125343993e+00 3.861862451676e+00 3.863595983989e+00 3.865326505810e+00 3.867057626562e+00 3.868784551100e+00 3.870507518430e+00 3.872231778387e+00 3.873951432901e+00 3.875669993143e+00 3.877386153118e+00 3.879098972127e+00 3.880808296690e+00 3.882519402395e+00 3.884225991219e+00 3.885929450915e+00 3.887631592101e+00 3.889331140047e+00 3.891027222912e+00 3.892721761088e+00 3.894413301010e+00 3.896100859802e+00 3.897788019891e+00 3.899473548910e+00 3.901154793526e+00 3.902831919687e+00 3.904507909740e+00 3.906182966874e+00 3.907852560782e+00 3.909521660438e+00 3.911183782126e+00 3.912844459774e+00 3.914503805622e+00 3.916160275915e+00 3.917813061063e+00 3.919465778046e+00 3.921112509879e+00 3.922756595678e+00 3.924399016005e+00 3.926036658988e+00 3.927671197605e+00 3.929304435360e+00 3.930934189145e+00 3.932560966121e+00 3.934186273494e+00 3.935807180876e+00 3.937423354300e+00 3.939038333433e+00 3.940648347738e+00 3.942255965943e+00 3.943858968092e+00 3.945461927358e+00 3.947059223422e+00 3.948654825340e+00 3.950246729110e+00 3.951833902117e+00 3.953418425167e+00 3.954999365376e+00 3.956575509942e+00 3.958149082567e+00 3.959720283193e+00 3.961287852974e+00 3.962851770537e+00 3.964410649613e+00 3.965967122876e+00 3.967517911423e+00 3.969063730436e+00 3.970607984668e+00 3.972148926405e+00 3.973684825426e+00 3.975218990868e+00 3.976746404341e+00 3.978270765278e+00 3.979788375024e+00 3.981305833606e+00 3.982817795086e+00 3.984323890220e+00 3.985828593093e+00 3.987326651563e+00 3.988821085949e+00 3.990311098004e+00 3.991798469261e+00 3.993278444877e+00 3.994754878501e+00 3.996226266880e+00 3.997693755777e+00 3.999156367784e+00 4.000615644438e+00 4.002069456890e+00 4.003519053429e+00 4.004964447962e+00 4.006402478519e+00 4.007837537233e+00 4.009269219036e+00 4.010694191400e+00 4.012115065312e+00 4.013531511418e+00 4.014941864964e+00 4.016348060608e+00 4.017747817715e+00 4.019142817171e+00 4.020534281043e+00 4.021919385330e+00 4.023298264260e+00 4.024673241690e+00 4.026041873760e+00 4.027406493313e+00 4.028765561666e+00 4.030120198124e+00 4.031466425266e+00 4.032809261496e+00 4.034144202581e+00 4.035474214237e+00 4.036799897582e+00 4.038118990617e+00 4.039432960686e+00 4.040741069593e+00 4.042040936789e+00 4.043334654276e+00 4.044623873726e+00 4.045906869127e+00 4.047185519293e+00 4.048457886631e+00 4.049719437844e+00 4.050977606934e+00 4.052228684679e+00 4.053474572711e+00 4.054714315358e+00 4.055946969591e+00 4.057173129609e+00 4.058392516606e+00 4.059606186460e+00 4.060811559575e+00 4.062012382318e+00 4.063205899040e+00 4.064392592367e+00 4.065572076060e+00 4.066744102303e+00 4.067910830239e+00 4.069070134290e+00 4.070222332591e+00 4.071368223413e+00 4.072504538504e+00 4.073634949418e+00 4.074757527287e+00 4.075872408314e+00 4.076982611495e+00 4.078083153562e+00 4.079176055755e+00 4.080258620471e+00 4.081337652368e+00 4.082407316616e+00 4.083468847246e+00 4.084523700621e+00 4.085569264125e+00 4.086605825633e+00 4.087636639808e+00 4.088658514194e+00 4.089672249543e+00 4.090677596401e+00 4.091675895290e+00 4.092665421980e+00 4.093646556738e+00 4.094618992353e+00 4.095583145080e+00 4.096539498366e+00 4.097485918007e+00 4.098425009306e+00 4.099353902208e+00 4.100274610276e+00 4.101185050582e+00 4.102087872389e+00 4.102981094045e+00 4.103866811927e+00 4.104742585476e+00 4.105608862769e+00 4.106466439966e+00 4.107312428701e+00 4.108152793741e+00 4.108981255896e+00 4.109802219965e+00 4.110612237119e+00 4.111411032099e+00 4.112200754257e+00 4.112982450244e+00 4.113753517822e+00 4.114514528472e+00 4.115264551428e+00 4.116005706898e+00 4.116734572517e+00 4.117454216878e+00 4.118164831218e+00 4.118863659868e+00 4.119550627485e+00 4.120228463505e+00 4.120895083540e+00 4.121551778056e+00 4.122197874870e+00 4.122833147828e+00 4.123456537837e+00 4.124067678607e+00 4.124671371815e+00 4.125261787333e+00 4.125842550618e+00 4.126411495859e+00 4.126967175434e+00 4.127512636016e+00 4.128045166566e+00 4.128568083369e+00 4.129079288814e+00 4.129576858828e+00 4.130061912680e+00 4.130536333247e+00 4.130996758560e+00 4.131447749113e+00 4.131884144871e+00 4.132308987823e+00 4.132722478100e+00 4.133121537207e+00 4.133508772556e+00 4.133883321889e+00 4.134246277219e+00 4.134593920560e+00 4.134930432196e+00 4.135253261798e+00 4.135563312714e+00 4.135859365784e+00 4.136141991033e+00 4.136412921749e+00 4.136667943272e+00 4.136909933447e+00 4.137138325297e+00 4.137351812064e+00 4.137553486998e+00 4.137738710064e+00 4.137910112142e+00 4.138068861750e+00 4.138210589025e+00 4.138341849375e+00 4.138455181090e+00 4.138554486166e+00 4.138641361753e+00 4.138710629205e+00 4.138764898999e+00 4.138806772441e+00 4.138831441315e+00 4.138841668171e+00 4.138836512594e+00 4.138814098302e+00 4.138779206325e+00 4.138724637154e+00 4.138655508712e+00 4.138573605044e+00 4.138472490747e+00 4.138356031938e+00 4.138222569172e+00 4.138073362297e+00 4.137908484908e+00 4.137725691564e+00 4.137527275789e+00 4.137310782645e+00 4.137077740466e+00 4.136829502116e+00 4.136561409776e+00 4.136277839739e+00 4.135977616489e+00 4.135657126683e+00 4.135320593901e+00 4.134967882980e+00 4.134593418764e+00 4.134205528098e+00 4.133795937753e+00 4.133370192375e+00 4.132927119149e+00 4.132462797641e+00 4.131981565978e+00 4.131480776895e+00 4.130961462182e+00 4.130424336962e+00 4.129865907777e+00 4.129290309659e+00 4.128696113141e+00 4.128080792877e+00 4.127446175467e+00 4.126793253666e+00 4.126118684868e+00 4.125425384565e+00 4.124712697604e+00 4.123979795680e+00 4.123226251703e+00 4.122451091460e+00 4.121657066649e+00 4.120841639226e+00 4.120005682482e+00 4.119149663399e+00 4.118270121399e+00 4.117373165028e+00 4.116451396360e+00 4.115511132336e+00 4.114548073573e+00 4.113563528820e+00 4.112557703874e+00 4.111529595495e+00 4.110479446182e+00 4.109408330060e+00 4.108313233632e+00 4.107196948343e+00 4.106057962392e+00 4.104896337573e+00 4.103712522817e+00 4.102506688254e+00 4.101274848783e+00 4.100022694536e+00 4.098745939653e+00 4.097445711043e+00 4.096123056827e+00 4.094774284022e+00 4.093403849886e+00 4.092008227496e+00 4.090591002600e+00 4.089148628590e+00 4.087680679333e+00 4.086189373127e+00 4.084673480288e+00 4.083133193210e+00 4.081567344131e+00 4.079978261042e+00 4.078361111119e+00 4.076721765189e+00 4.075057412324e+00 4.073364825961e+00 4.071648359854e+00 4.069905495722e+00 4.068138094598e+00 4.066343341852e+00 4.064523007108e+00 4.062676954574e+00 4.060803010316e+00 4.058903504411e+00 4.056977608270e+00 4.055026250478e+00 4.053046163848e+00 4.051039151920e+00 4.049005693121e+00 4.046944937273e+00 4.044856529574e+00 4.042741537329e+00 4.040598088931e+00 4.038426807983e+00 4.036228260866e+00 4.034001592181e+00 4.031746629471e+00 4.029463406113e+00 4.027152670168e+00 4.024812480612e+00 4.022443394766e+00 4.020045489747e+00 4.017619084824e+00 4.015164234905e+00 4.012679020643e+00 4.010166509968e+00 4.007622412296e+00 4.005049825596e+00 4.002447910631e+00 3.999816213431e+00 3.997154472820e+00 3.994462321143e+00 3.991741236838e+00 3.988989778248e+00 3.986206792750e+00 3.983394106779e+00 3.980550280219e+00 3.977675779302e+00 3.974770922513e+00 3.971835496211e+00 3.968868312517e+00 3.965871539264e+00 3.962841978489e+00 3.959780891111e+00 3.956688794187e+00 3.953564681494e+00 3.950409880708e+00 3.947223242501e+00 3.944004788710e+00 3.940753066446e+00 3.937469773273e+00 3.934154879003e+00 3.930808566900e+00 3.927427125087e+00 3.924015390243e+00 3.920569397372e+00 3.917092906998e+00 3.913581635277e+00 3.910039914668e+00 3.906463279539e+00 3.902852482637e+00 3.899210415818e+00 3.895534580011e+00 3.891826982028e+00 3.888083710159e+00 3.884308134862e+00 3.880498581861e+00 3.876653500653e+00 3.872780146506e+00 3.868870366377e+00 3.864925139579e+00 3.860947294492e+00 3.856934877446e+00 3.852890088782e+00 3.848809504863e+00 3.844695291550e+00 3.840547629631e+00 3.836364476114e+00 3.832149639177e+00 3.827897155197e+00 3.823612531532e+00 3.819292494726e+00 3.814937238744e+00 3.810549274826e+00 3.806124270420e+00 3.801668783212e+00 3.797175647924e+00 3.792648060551e+00 3.788087736086e+00 3.783490911969e+00 3.778860242918e+00 3.774194059993e+00 3.769494717789e+00 3.764759404518e+00 3.759988606588e+00 3.755185349336e+00 3.750344891072e+00 3.745472535446e+00 3.740563514062e+00 3.735620134361e+00 3.730643317495e+00 3.725629128345e+00 3.720584417791e+00 3.715500376566e+00 3.710385097041e+00 3.705234605215e+00 3.700048043085e+00 3.694829052657e+00 3.689574197015e+00 3.684285928451e+00 3.678962561432e+00 3.673604879178e+00 3.668214499365e+00 3.662788029677e+00 3.657328952990e+00 3.651835061393e+00 3.646307691470e+00 3.640746716678e+00 3.635150855681e+00 3.629523291664e+00 3.623859820039e+00 3.618164055973e+00 3.612434672053e+00 3.606671978262e+00 3.600876650231e+00 3.595045828965e+00 3.589186035438e+00 3.583289570315e+00 3.577363238003e+00 3.571403488087e+00 3.565409114512e+00 3.559387330205e+00 3.553327818370e+00 3.547241972616e+00 3.541120866498e+00 3.534968302972e+00 3.528785861617e+00 3.522568664582e+00 3.516324681705e+00 3.510045569605e+00 3.503740400766e+00 3.497400262214e+00 3.491030284433e+00 3.484635088992e+00 3.478203544151e+00 3.471748186550e+00 3.465256821693e+00 3.458741864415e+00 3.452195009177e+00 3.445619217182e+00 3.439019881163e+00 3.432382258117e+00 3.425727205685e+00 3.419036917703e+00 3.412323095777e+00 3.405581460048e+00 3.398809319971e+00 3.392017712734e+00 3.385190255916e+00 3.378346140410e+00 3.371469013319e+00 3.364570329764e+00 3.357647287430e+00 3.350694575848e+00 3.343725142254e+00 3.336720923525e+00 3.329704056118e+00 3.322656386300e+00 3.315586740305e+00 3.308498945474e+00 3.301381833492e+00 3.294250642329e+00 3.287087218958e+00 3.279912349859e+00 3.272710396455e+00 3.265489952251e+00 3.258252678034e+00 3.250988058974e+00 3.243715297299e+00 3.236412246272e+00 3.229100875807e+00 3.221764231983e+00 3.214411849852e+00 3.207045220173e+00 3.199654826078e+00 3.192259390504e+00 3.184834556632e+00 3.177406001370e+00 3.169956206783e+00 3.162493275615e+00 3.155020632616e+00 3.147524591798e+00 3.140029534138e+00 3.132507021409e+00 3.124987836244e+00 3.117447471438e+00 3.109896561096e+00 3.102341937611e+00 3.094766418358e+00 3.087194002071e+00 3.079599523110e+00 3.072009942787e+00 3.064401729505e+00 3.056790548906e+00 3.049175967494e+00 3.041546241871e+00 3.033923272046e+00 3.026280910666e+00 3.018649032708e+00 3.010999958876e+00 3.003354539502e+00 2.995706556049e+00 2.988048480109e+00 2.980402869330e+00 2.972738089762e+00 2.965089571464e+00 2.957427056038e+00 2.949774247402e+00 2.942119901602e+00 2.934460047245e+00 2.926815800938e+00 2.919156367404e+00 2.911518996123e+00 2.903869802448e+00 2.896234875467e+00 2.888599849070e+00 2.880966535760e+00 2.873352340088e+00 2.865727028163e+00 2.858126153955e+00 2.850515378109e+00 2.842926428980e+00 2.835338317843e+00 2.827758735418e+00 2.820196297344e+00 2.812628769953e+00 2.805089988954e+00 2.797544225453e+00 2.790024922330e+00 2.782508076208e+00 2.775004714028e+00 2.767521033538e+00 2.760035736462e+00 2.752584322342e+00 2.745124923466e+00 2.737699766456e+00 2.730275233169e+00 2.722872835515e+00 2.715485897163e+00 2.708105443157e+00 2.700759793192e+00 2.693409519135e+00 2.686095543808e+00 2.678782838752e+00 2.671497633238e+00 2.664229267182e+00 2.656972813238e+00 2.649747021881e+00 2.642522965963e+00 2.635337226847e+00 2.628153758997e+00 2.620999549344e+00 2.613862138344e+00 2.606742060906e+00 2.599649099593e+00 2.592562899677e+00 2.585513829981e+00 2.578468492446e+00 2.571456742785e+00 2.564456912707e+00 2.557481230561e+00 2.550528594692e+00 2.543587735821e+00 2.536679615544e+00 2.529779586030e+00 2.522911238986e+00 2.516054407937e+00 2.509222268929e+00 2.502410243757e+00 2.495615125555e+00 2.488845286726e+00 2.482088274479e+00 2.475359037193e+00 2.468641391049e+00 2.461948472834e+00 2.455270408130e+00 2.448614226377e+00 2.441975285068e+00 2.435352223241e+00 2.428751092074e+00 2.422163184022e+00 2.415595902812e+00 2.409041736790e+00 2.402507128041e+00 2.395983627275e+00 2.389479136918e+00 2.382987929927e+00 2.376510490421e+00 2.370049238861e+00 2.363597139378e+00 2.357163782416e+00 2.350734786440e+00 2.344325851286e+00 2.337920797432e+00 2.331530611778e+00 2.325148527328e+00 2.318773322604e+00 2.312411513545e+00 2.306049499863e+00 2.299705202617e+00 2.293354766332e+00 2.287019753801e+00 2.280684822519e+00 2.274353724575e+00 2.268031417969e+00 2.261700047750e+00 2.255385754079e+00 2.249056047167e+00 2.242740465164e+00 2.236416524400e+00 2.230091556093e+00 2.223770699034e+00 2.217432121992e+00 2.211108778595e+00 2.204761138088e+00 2.198426299701e+00 2.192070742792e+00 2.185712565493e+00 2.179352467685e+00 2.172967385697e+00 2.166595479479e+00 2.160186495479e+00 2.153792487442e+00 2.147365372818e+00 2.140935717195e+00 2.134494146317e+00 2.128023338035e+00 2.121561112408e+00 2.115054878513e+00 2.108560136306e+00 2.102022940073e+00 2.095483577056e+00 2.088921914239e+00 2.082330244687e+00 2.075740926445e+00 2.069100431894e+00 2.062470284777e+00 2.055789407407e+00 2.049106989203e+00 2.042393468889e+00 2.035648817883e+00 2.028901931405e+00 2.022098679822e+00 2.015305230117e+00 2.008454033607e+00 2.001601714061e+00 1.994711452709e+00 1.987791198750e+00 1.980861940849e+00 1.973875259788e+00 1.966899214152e+00 1.959858919326e+00 1.952819518838e+00 1.945735813798e+00 1.938625021909e+00 1.931502868976e+00 1.924322367464e+00 1.917151781031e+00 1.909913677820e+00 1.902680932153e+00 1.895397990923e+00 1.888094007356e+00 1.880772912706e+00 1.873396646629e+00 1.866031740281e+00 1.858597731825e+00 1.851173860671e+00 1.843698244007e+00 1.836206963089e+00 1.828693012030e+00 1.821135163294e+00 1.813584397146e+00 1.805968449620e+00 1.798368198806e+00 1.790713869755e+00 1.783053048038e+00 1.775368221117e+00 1.767647338888e+00 1.759932988725e+00 1.752161455192e+00 1.744408261051e+00 1.736602491339e+00 1.728801899116e+00 1.720973926683e+00 1.713122876954e+00 1.705278196390e+00 1.697384819315e+00 1.689515846847e+00 1.681596548730e+00 1.673695014828e+00 1.665765183167e+00 1.657825766499e+00 1.649891997348e+00 1.641922299687e+00 1.633982322320e+00 1.625995486230e+00 1.618039933765e+00 1.610054651941e+00 1.602076795322e+00 1.594104079853e+00 1.586108072850e+00 1.578146999815e+00 1.570147099616e+00 1.562190016828e+00 1.554203533541e+00 1.546241753150e+00 1.538284774795e+00 1.530317550541e+00 1.522391777361e+00 1.514432115746e+00 1.506531322062e+00 1.498601577175e+00 1.490712114173e+00 1.482829304319e+00 1.474950262714e+00 1.467119485277e+00 1.459265017619e+00 1.451477548657e+00 1.443668509048e+00 1.435913652295e+00 1.428170699688e+00 1.420446424792e+00 1.412775650389e+00 1.405094871151e+00 1.397489900099e+00 1.389876324063e+00 1.382328604870e+00 1.374800823840e+00 1.367309891676e+00 1.359878795044e+00 1.352457670453e+00 1.345120125438e+00 1.337791918429e+00 1.330543364821e+00 1.323327929399e+00 1.316170912627e+00 1.309083208182e+00 1.302030298884e+00 1.295069988113e+00 1.288144923814e+00 1.281315398020e+00 1.274537173438e+00 1.267844121036e+00 1.261229847055e+00 1.254687571502e+00 1.248245433403e+00 1.241874070720e+00 1.235614468719e+00 1.229432407469e+00 1.223367044403e+00 1.217391024395e+00 1.211533146722e+00 1.205784779406e+00 1.200147347166e+00 1.194644178057e+00 1.189240820749e+00 1.183996631603e+00 1.178852595281e+00 1.173875175622e+00 1.169017458954e+00 1.164309160146e+00 1.159762959932e+00 1.155338270781e+00 1.151115810330e+00 1.146999103411e+00 1.143095994556e+00 1.139323234764e+00 1.135732230374e+00 1.132329344286e+00 1.129058976971e+00 1.126029684259e+00 1.123107879341e+00 1.120430313753e+00 1.117894169296e+00 1.115552088758e+00 1.113418377288e+00 1.111413623406e+00 1.109669994626e+00 1.108029065971e+00 1.106638480442e+00 1.105391725634e+00 1.104326800880e+00 1.103473729518e+00 1.102730839104e+00 1.102239484351e+00 1.101837793829e+00 1.101659142752e+00 1.101611822970e+00 1.101708897533e+00 1.101996063878e+00 1.102361359563e+00 1.102935338385e+00 1.103574007687e+00 1.104375895257e+00 1.105280547449e+00 1.106273429705e+00 1.107404877529e+00 1.108573383475e+00 1.109875176913e+00 1.111206876592e+00 1.112625267907e+00 1.114095260872e+00 1.115590742114e+00 1.117150531406e+00 1.118700799011e+00 1.120297770988e+00 1.121877831665e+00 1.123464649819e+00 1.125037985659e+00 1.126578224646e+00 1.128103232620e+00 1.129569260302e+00 1.130999992223e+00 1.132362789826e+00 1.133662671689e+00 1.134888031907e+00 1.136029165508e+00 1.137081720452e+00 1.138037452243e+00 1.138887545715e+00 1.139630860161e+00 1.140257168147e+00 1.140760307890e+00 1.141143960198e+00 1.141387622058e+00 1.141508148427e+00 1.141479845772e+00 1.141316446444e+00 1.141010391363e+00 1.140546941469e+00 1.139953750138e+00 1.139186388704e+00 1.138289386483e+00 1.137226418526e+00 1.136013523857e+00 1.134657617346e+00 1.133127911224e+00 1.131471653090e+00 1.129640821690e+00 1.127673657191e+00 1.125554079433e+00 1.123277611522e+00 1.120871984848e+00 1.118301203092e+00 1.115604632175e+00 1.112757181777e+00 1.109770548316e+00 1.106654431213e+00 1.103390033933e+00 1.100006143582e+00 1.096482480633e+00 1.092829198775e+00 1.089058618429e+00 1.085148940909e+00 1.081131522823e+00 1.076985224265e+00 1.072719591761e+00 1.068348965605e+00 1.063846454672e+00 1.059253604442e+00 1.054536582650e+00 1.049719278621e+00 1.044807127077e+00 1.039774355848e+00 1.034673290483e+00 1.029451026688e+00 1.024161631938e+00 1.018778504588e+00 1.013311432252e+00 1.007787911832e+00 1.002169056065e+00 9.965186168495e-01 9.907856977555e-01 9.850238031960e-01 9.792168254074e-01 9.733700478296e-01 9.675233190273e-01 9.616345026067e-01 9.557770559793e-01 9.499028637751e-01 9.440659305109e-01 9.382612842800e-01 9.324912058696e-01 9.268048626488e-01 9.211632792747e-01 9.156403079816e-01 9.101945888049e-01 9.048785099825e-01 8.996969420450e-01 8.946456555310e-01 8.897848094920e-01 8.850661355122e-01 8.805692370241e-01 8.762588894046e-01 8.721718888234e-01 8.683334288376e-01 8.647187835533e-01 8.613931335862e-01 8.583195770700e-01 8.555456588259e-01 8.530725653998e-01 8.509002616621e-01 8.490677811927e-01 8.475528875112e-01 8.463928267685e-01 8.455846316761e-01 8.451343628427e-01 8.450643938636e-01 8.453641630515e-01 8.460557838667e-01 8.471373629633e-01 8.486121227513e-01 8.504928439749e-01 8.527663007015e-01 8.554476421436e-01 8.585231350494e-01 8.619950562865e-01 8.658566264021e-01 8.700896970199e-01 8.746964735826e-01 8.796405493629e-01 8.849241905575e-01 8.905048076684e-01 8.963655760196e-01 9.024763878785e-01 9.087883598359e-01 9.152875127447e-01 9.219001812498e-01 9.286082888865e-01 9.353445129866e-01 9.420592468785e-01 9.487089033272e-01 9.552156381362e-01 9.615447714802e-01 9.676141333019e-01 9.733827943293e-01 9.787747252039e-01 9.837430557804e-01 9.882285341958e-01 9.921667103276e-01 9.955295353357e-01 9.982397740433e-01 1.000285423371e+00 1.001610544658e+00 1.002190666478e+00 1.002010477694e+00 1.001039421768e+00 9.992917302433e-01 9.967459538969e-01 9.934400534515e-01 9.893710329769e-01 9.845858112433e-01 9.791261770717e-01 9.730315764356e-01 9.663874692436e-01 9.592468711939e-01 9.517134003582e-01 9.438657039802e-01 9.358220720968e-01 9.276865879196e-01 9.195807252714e-01 9.116394326384e-01 9.039772028383e-01 8.967432685066e-01 8.900457139765e-01 8.840338092731e-01 8.788057002260e-01 8.744759292626e-01 8.711379896346e-01 8.688512619559e-01 8.676816606947e-01 8.676321034047e-01 8.687206321767e-01 8.708915954136e-01 8.740946383255e-01 8.782364422438e-01 8.831880905552e-01 8.888208759425e-01 8.949520668326e-01 9.014207846999e-01 9.080187816490e-01 9.145661663766e-01 9.208616960191e-01 9.267278634928e-01 9.320007977983e-01 9.365298436949e-01 9.402250329029e-01 9.429941322635e-01 9.448384354686e-01 9.457673599557e-01 9.458844050203e-01 9.453344480004e-01 9.443267782924e-01 9.431522195660e-01 9.421142554632e-01 9.416122836801e-01 9.420207803332e-01 9.437568241312e-01 9.471886514622e-01 9.526364436660e-01 9.603479068072e-01 9.704268937414e-01 9.828920670506e-01 9.975691104316e-01 1.014196010246e+00 1.032349208795e+00 1.051525219993e+00 1.071149986509e+00 1.085767600896e+00 1.098857224727e+00 1.110932380421e+00 1.122630541112e+00 1.134381267076e+00 1.146128522866e+00 1.157292936898e+00 1.166974698774e+00 1.174242303603e+00 1.178463239936e+00 1.179557611749e+00 1.178022651186e+00 1.174747718868e+00 1.170735049988e+00 1.166742916973e+00 1.163015130913e+00 1.159247815041e+00 1.154765627652e+00 1.148788212699e+00 1.140793524607e+00 1.130753539382e+00 1.119147277342e+00 1.106799453519e+00 1.094620412031e+00 1.083247965498e+00 1.072824250743e+00 1.062988249052e+00 1.052928093572e+00 1.022989490043e+00 9.475751189766e-01 8.608618634436e-01 8.114516735044e-01 8.277950780849e-01 8.877596659629e-01 9.412795799876e-01 9.487407240374e-01 8.961020108866e-01 7.977904449391e-01 6.981434132441e-01 6.604250615298e-01 7.130708330155e-01 8.124316592912e-01 8.959144016753e-01 9.252714901679e-01 8.912261019895e-01 8.112136005359e-01 7.268079578251e-01 6.893558761214e-01 7.189810319599e-01 7.812091849736e-01 8.250436918867e-01 8.189726374043e-01 7.599650250823e-01 6.751969640943e-01 6.200287748285e-01 6.456843706668e-01 7.400233034734e-01 8.445666470520e-01 9.107683465388e-01 9.167186143895e-01 8.663814310592e-01 7.880227192236e-01 7.283107544390e-01 7.269075654202e-01 7.788627693307e-01 8.411508748554e-01 8.737081075543e-01 8.608577877692e-01 8.152876153012e-01 7.750375640466e-01 7.841950345255e-01 8.535187852538e-01 9.482862522263e-01 1.021409475943e+00 1.040621792016e+00 9.969062563380e-01 9.069692061204e-01 8.141463350347e-01 7.771421031035e-01 8.254396715885e-01 9.260493468993e-01 1.022008035352e+00 1.074185786473e+00 1.070606949393e+00 1.024726921582e+00 9.705688405921e-01 9.483760620510e-01 9.774047084359e-01 1.039559554903e+00 1.097205251998e+00 1.119911100093e+00 1.097092471108e+00 1.040377184197e+00 9.803931877068e-01 9.546158743978e-01 9.831917370433e-01 1.052763385426e+00 1.130295215021e+00 1.186505555446e+00 1.206373290999e+00 1.188920045655e+00 1.142965521819e+00 1.081754281799e+00 1.018500700506e+00 9.645143764236e-01 9.301011206919e-01 9.248747518754e-01 9.532942803874e-01 1.007846675042e+00 1.067918718108e+00 1.106759216337e+00 1.100678373478e+00 1.036799108534e+00 9.195598902886e-01 7.781515323723e-01 6.739815980874e-01 6.765535291244e-01 7.802329649103e-01 9.074898981341e-01 9.903906778029e-01 9.930836149802e-01 9.088312505537e-01 7.619006610084e-01 6.203551904632e-01 5.972838151852e-01 7.281737548619e-01 9.126531703418e-01 1.059018648319e+00 1.121486981483e+00 1.088077126363e+00 9.776134064061e-01 8.448082721242e-01 7.798386338926e-01 8.477845286027e-01 1.006142307324e+00 1.166863556708e+00 1.270092400295e+00 1.291106174250e+00 1.234537292489e+00 1.130738833963e+00 1.030298217686e+00 9.849929746157e-01 1.010891502915e+00 1.074656610456e+00 1.127597319844e+00 1.138069175942e+00 1.099367314912e+00 1.026352430734e+00 9.473340406955e-01 8.901841015909e-01 8.650466331006e-01 8.585129998465e-01 8.481094866565e-01 8.205611588288e-01 7.794142360144e-01 7.414281873261e-01 7.240700852340e-01 7.305314704284e-01 7.472619742131e-01 7.575855466994e-01 7.558294863389e-01 7.519354163286e-01 7.645621561775e-01 8.051108182847e-01 8.661847301265e-01 9.279220163729e-01 9.735552177793e-01 1.005149365492e+00 1.062553311419e+00
 3.343745518048e+00 3.346478230547e+00 3.349228896852e+00 3.351471033345e+00 3.352978620939e+00 3.354016169787e+00 3.355154300034e+00 3.356886364266e+00 3.359306942571e+00 3.362090753472e+00 3.364702464904e+00 3.366709220117e+00 3.368047121556e+00 3.369071050205e+00 3.370327133256e+00 3.372196111122e+00 3.374665574525e+00 3.377369988440e+00 3.379829840209e+00 3.381706811583e+00 3.382984567589e+00 3.384013149618e+00 3.385330040756e+00 3.387312917086e+00 3.389915401498e+00 3.392686253406e+00 3.395081469960e+00 3.396808407425e+00 3.397988314425e+00 3.399065839073e+00 3.400544494813e+00 3.402690314200e+00 3.405369133494e+00 3.408122814663e+00 3.410446215320e+00 3.412087353480e+00 3.413202787470e+00 3.414280833762e+00 3.415862647056e+00 3.418188622633e+00 3.421019091773e+00 3.423778637243e+00 3.425947648457e+00 3.427406052311e+00 3.428475804293e+00 3.429694081577e+00 3.431476017273e+00 3.433892325541e+00 3.436658149696e+00 3.439295563303e+00 3.441405641531e+00 3.442873910311e+00 3.443963461005e+00 3.445176299079e+00 3.446983300861e+00 3.449518133092e+00 3.452448897210e+00 3.455150887025e+00 3.457131594550e+00 3.458375659268e+00 3.459369931735e+00 3.460755254014e+00 3.462894456633e+00 3.465643025362e+00 3.468488676391e+00 3.470899352414e+00 3.472650293250e+00 3.473912886540e+00 3.475108164784e+00 3.476660582008e+00 3.478793025700e+00 3.481431542404e+00 3.484225160956e+00 3.486697871345e+00 3.488510485388e+00 3.489704924612e+00 3.490742644329e+00 3.492247317135e+00 3.494586188108e+00 3.497574627298e+00 3.500557212218e+00 3.502844220194e+00 3.504213026759e+00 3.505090851429e+00 3.506240104570e+00 3.508211406746e+00 3.510959501633e+00 3.513914521212e+00 3.516406386022e+00 3.518120355912e+00 3.519283415165e+00 3.520430224097e+00 3.522012518844e+00 3.524137923746e+00 3.526588635247e+00 3.529025925338e+00 3.531181885488e+00 3.532962736134e+00 3.534439088627e+00 3.535775833616e+00 3.537204961638e+00 3.538957632834e+00 3.541159582662e+00 3.543692291276e+00 3.546189771807e+00 3.548222728184e+00 3.549603159911e+00 3.550577294826e+00 3.551719951984e+00 3.553577868109e+00 3.556258184544e+00 3.559290864080e+00 3.561916195610e+00 3.563615779175e+00 3.564505219427e+00 3.565282781057e+00 3.566759548748e+00 3.569280321135e+00 3.572465707049e+00 3.575464797971e+00 3.577558867507e+00 3.578662022046e+00 3.579366721095e+00 3.580514175200e+00 3.582616335165e+00 3.585512028182e+00 3.588516510161e+00 3.590899814983e+00 3.592395460308e+00 3.593322655154e+00 3.594340475067e+00 3.595993377567e+00 3.598380524022e+00 3.601127284125e+00 3.603667376191e+00 3.605619862481e+00 3.607001991557e+00 3.608171735643e+00 3.609588037356e+00 3.611529027321e+00 3.613931604118e+00 3.616451988919e+00 3.618712597161e+00 3.620529801385e+00 3.622002777065e+00 3.623428762208e+00 3.625111718242e+00 3.627156909604e+00 3.629433120114e+00 3.631694218426e+00 3.633739601071e+00 3.635522850613e+00 3.637149917064e+00 3.638798486979e+00 3.640605718967e+00 3.642599808162e+00 3.644717217585e+00 3.646848344146e+00 3.648879648047e+00 3.650761166029e+00 3.652527436820e+00 3.654282215032e+00 3.656129613975e+00 3.658115024284e+00 3.660189519124e+00 3.662246734884e+00 3.664198148118e+00 3.666042335341e+00 3.667838943851e+00 3.669662632528e+00 3.671541026812e+00 3.673465640098e+00 3.675395775619e+00 3.677309581945e+00 3.679208624758e+00 3.681099012906e+00 3.682978722171e+00 3.684846261637e+00 3.686714223003e+00 3.688597056936e+00 3.690500365274e+00 3.692423480498e+00 3.694347987881e+00 3.696256893219e+00 3.698147765413e+00 3.700029918200e+00 3.701911243348e+00 3.703796174534e+00 3.705691358850e+00 3.707591540134e+00 3.709489776754e+00 3.711386449596e+00 3.713281423837e+00 3.715167848469e+00 3.717050577278e+00 3.718937873134e+00 3.720827486619e+00 3.722717256315e+00 3.724605718757e+00 3.726491048009e+00 3.728373886307e+00 3.730255347135e+00 3.732141793228e+00 3.734026119902e+00 3.735905253439e+00 3.737778821677e+00 3.739651097249e+00 3.741522569033e+00 3.743398852367e+00 3.745275701922e+00 3.747145885362e+00 3.749008129004e+00 3.750873113057e+00 3.752743136669e+00 3.754618250169e+00 3.756492362839e+00 3.758360986346e+00 3.760223588099e+00 3.762092352672e+00 3.763966168471e+00 3.765836400833e+00 3.767699360517e+00 3.769557944739e+00 3.771415504306e+00 3.773273389310e+00 3.775133088866e+00 3.776986827497e+00 3.778834410206e+00 3.780683717857e+00 3.782538387763e+00 3.784394181354e+00 3.786245695050e+00 3.788094013018e+00 3.789941022532e+00 3.791789353350e+00 3.793642338083e+00 3.795492591617e+00 3.797332853772e+00 3.799170001966e+00 3.801008855684e+00 3.802847705630e+00 3.804685364732e+00 3.806519730592e+00 3.808348106543e+00 3.810176096413e+00 3.812007653370e+00 3.813838920403e+00 3.815668835122e+00 3.817493925340e+00 3.819317199395e+00 3.821140622835e+00 3.822966640630e+00 3.824789056267e+00 3.826606312307e+00 3.828420764867e+00 3.830239347723e+00 3.832051494903e+00 3.833863417731e+00 3.835672232315e+00 3.837479449719e+00 3.839287259101e+00 3.841096291438e+00 3.842901064285e+00 3.844701893061e+00 3.846503921023e+00 3.848303932164e+00 3.850101063824e+00 3.851897810872e+00 3.853689533304e+00 3.855478489448e+00 3.857267417393e+00 3.859057742130e+00 3.860840157295e+00 3.862624667151e+00 3.864407580813e+00 3.866185987526e+00 3.867964626061e+00 3.869741208248e+00 3.871516279909e+00 3.873287838953e+00 3.875059117269e+00 3.876826330127e+00 3.878590589325e+00 3.880355220856e+00 3.882115826601e+00 3.883875303173e+00 3.885632619137e+00 3.887388308529e+00 3.889140815478e+00 3.890893110679e+00 3.892641264186e+00 3.894385501558e+00 3.896129800575e+00 3.897873806354e+00 3.899612633845e+00 3.901349904417e+00 3.903084114693e+00 3.904816277858e+00 3.906545771564e+00 3.908275008426e+00 3.909998727813e+00 3.911720656269e+00 3.913440951405e+00 3.915158918649e+00 3.916873641632e+00 3.918586257971e+00 3.920295416603e+00 3.922001271674e+00 3.923705809068e+00 3.925406641134e+00 3.927105624885e+00 3.928803901558e+00 3.930496141668e+00 3.932185370833e+00 3.933873295898e+00 3.935557929494e+00 3.937238493824e+00 3.938918518593e+00 3.940595129544e+00 3.942268239509e+00 3.943939484820e+00 3.945608563233e+00 3.947272237763e+00 3.948934122133e+00 3.950593757718e+00 3.952248732028e+00 3.953900985889e+00 3.955550676433e+00 3.957196662446e+00 3.958842095648e+00 3.960484139882e+00 3.962119819950e+00 3.963752549877e+00 3.965381562032e+00 3.967009153324e+00 3.968631472221e+00 3.970253127621e+00 3.971870105847e+00 3.973484435804e+00 3.975094871155e+00 3.976700214538e+00 3.978301138951e+00 3.979898513500e+00 3.981494149407e+00 3.983086352474e+00 3.984675425979e+00 3.986260284978e+00 3.987839313970e+00 3.989416315360e+00 3.990986103889e+00 3.992555476292e+00 3.994119211259e+00 3.995678990532e+00 3.997235657748e+00 3.998787460039e+00 4.000335595039e+00 4.001877676304e+00 4.003418466227e+00 4.004952014535e+00 4.006482650067e+00 4.008009900835e+00 4.009532599203e+00 4.011049508351e+00 4.012563441814e+00 4.014071775956e+00 4.015576948456e+00 4.017076683194e+00 4.018571232511e+00 4.020062200651e+00 4.021550253085e+00 4.023030455678e+00 4.024507351871e+00 4.025978989793e+00 4.027446375270e+00 4.028909786607e+00 4.030367488878e+00 4.031820290771e+00 4.033269486514e+00 4.034712012084e+00 4.036149308083e+00 4.037581206772e+00 4.039009384703e+00 4.040432039450e+00 4.041849654433e+00 4.043260785286e+00 4.044667315419e+00 4.046067410452e+00 4.047462815509e+00 4.048852725464e+00 4.050238986908e+00 4.051618278962e+00 4.052991677013e+00 4.054360008725e+00 4.055720375725e+00 4.057075685069e+00 4.058425534035e+00 4.059768932882e+00 4.061108026006e+00 4.062442125923e+00 4.063766671311e+00 4.065086364450e+00 4.066398516096e+00 4.067706412626e+00 4.069008249521e+00 4.070303746067e+00 4.071593752546e+00 4.072875159121e+00 4.074151371045e+00 4.075420799829e+00 4.076685663471e+00 4.077942980812e+00 4.079193024290e+00 4.080437162275e+00 4.081672865765e+00 4.082903871034e+00 4.084128596008e+00 4.085345328296e+00 4.086555477050e+00 4.087757741816e+00 4.088952925924e+00 4.090141212207e+00 4.091322751939e+00 4.092498098426e+00 4.093664807931e+00 4.094823434576e+00 4.095974172109e+00 4.097119567206e+00 4.098255345645e+00 4.099384425851e+00 4.100506362145e+00 4.101618943346e+00 4.102724641900e+00 4.103822548495e+00 4.104912578382e+00 4.105994142511e+00 4.107069835045e+00 4.108135913760e+00 4.109192592709e+00 4.110243243923e+00 4.111283123722e+00 4.112317350609e+00 4.113341719118e+00 4.114358127960e+00 4.115366246703e+00 4.116366111835e+00 4.117355887657e+00 4.118339075877e+00 4.119310333174e+00 4.120275636199e+00 4.121232367860e+00 4.122176583409e+00 4.123115209735e+00 4.124043978204e+00 4.124961866880e+00 4.125873331513e+00 4.126773693670e+00 4.127664425341e+00 4.128547548620e+00 4.129419266608e+00 4.130281449064e+00 4.131133866136e+00 4.131977834518e+00 4.132811860006e+00 4.133636251348e+00 4.134448032964e+00 4.135251502795e+00 4.136043784566e+00 4.136827758682e+00 4.137600458768e+00 4.138361621181e+00 4.139113898954e+00 4.139853401889e+00 4.140584964555e+00 4.141305364009e+00 4.142014669512e+00 4.142713725686e+00 4.143400051486e+00 4.144077695916e+00 4.144742243875e+00 4.145396812592e+00 4.146040717248e+00 4.146671406799e+00 4.147292299169e+00 4.147902060510e+00 4.148499210291e+00 4.149086606543e+00 4.149660531813e+00 4.150221660547e+00 4.150773165488e+00 4.151309873083e+00 4.151836910141e+00 4.152350237951e+00 4.152851454398e+00 4.153341796801e+00 4.153816132104e+00 4.154279954642e+00 4.154732313413e+00 4.155170991424e+00 4.155596635339e+00 4.156008650949e+00 4.156408632428e+00 4.156796516957e+00 4.157170602179e+00 4.157530744932e+00 4.157877539574e+00 4.158209687343e+00 4.158530372231e+00 4.158837153771e+00 4.159128054857e+00 4.159408387087e+00 4.159668174266e+00 4.159920097110e+00 4.160155748367e+00 4.160376793571e+00 4.160585619835e+00 4.160776162303e+00 4.160953685945e+00 4.161118353673e+00 4.161266079869e+00 4.161400022575e+00 4.161519341245e+00 4.161621618060e+00 4.161709558520e+00 4.161783576867e+00 4.161839270019e+00 4.161880929713e+00 4.161907101092e+00 4.161915771388e+00 4.161909880564e+00 4.161887167328e+00 4.161850397030e+00 4.161794781291e+00 4.161723596113e+00 4.161636946899e+00 4.161532766813e+00 4.161412907762e+00 4.161276162352e+00 4.161120480912e+00 4.160949511406e+00 4.160759830298e+00 4.160552474665e+00 4.160330629086e+00 4.160089378573e+00 4.159829772852e+00 4.159553228826e+00 4.159258595787e+00 4.158948391595e+00 4.158616561279e+00 4.158267838210e+00 4.157901547192e+00 4.157513381905e+00 4.157110287618e+00 4.156687271426e+00 4.156246167697e+00 4.155784032761e+00 4.155303006725e+00 4.154804573528e+00 4.154285070533e+00 4.153746212735e+00 4.153189051006e+00 4.152612370667e+00 4.152014609989e+00 4.151396306151e+00 4.150758514786e+00 4.150100267121e+00 4.149423098696e+00 4.148723568194e+00 4.148004562525e+00 4.147263115862e+00 4.146502610996e+00 4.145720360925e+00 4.144915748407e+00 4.144092696799e+00 4.143246298614e+00 4.142377300612e+00 4.141489078079e+00 4.140577754521e+00 4.139645434655e+00 4.138689649303e+00 4.137712143469e+00 4.136712783291e+00 4.135689696483e+00 4.134644803224e+00 4.133577953772e+00 4.132487246216e+00 4.131372937533e+00 4.130236675103e+00 4.129075234555e+00 4.127892903156e+00 4.126685578868e+00 4.125453709751e+00 4.124201146936e+00 4.122922112474e+00 4.121620701882e+00 4.120294314893e+00 4.118942958114e+00 4.117566993224e+00 4.116167067242e+00 4.114742389954e+00 4.113290290680e+00 4.111816760611e+00 4.110315946264e+00 4.108791983275e+00 4.107238886568e+00 4.105662350998e+00 4.104059968025e+00 4.102430756243e+00 4.100776718239e+00 4.099097148447e+00 4.097390344103e+00 4.095657081004e+00 4.093896166986e+00 4.092110466318e+00 4.090297533749e+00 4.088458041287e+00 4.086590088947e+00 4.084694973129e+00 4.082772541999e+00 4.080823130381e+00 4.078846003571e+00 4.076840100396e+00 4.074808066799e+00 4.072746325152e+00 4.070656605382e+00 4.068539261846e+00 4.066393234866e+00 4.064216842628e+00 4.062013308703e+00 4.059780593676e+00 4.057519814890e+00 4.055228345782e+00 4.052907658050e+00 4.050558202051e+00 4.048179633586e+00 4.045770867021e+00 4.043329940819e+00 4.040861145379e+00 4.038362227117e+00 4.035832895580e+00 4.033274591984e+00 4.030683012439e+00 4.028062325148e+00 4.025409305437e+00 4.022726719136e+00 4.020012850409e+00 4.017268325457e+00 4.014491034987e+00 4.011683352211e+00 4.008844906701e+00 4.005973910320e+00 4.003069918969e+00 4.000134226885e+00 3.997167257268e+00 3.994168199302e+00 3.991135976144e+00 3.988072606543e+00 3.984975967998e+00 3.981846066264e+00 3.978683381857e+00 3.975487363483e+00 3.972260115824e+00 3.968997002294e+00 3.965703421862e+00 3.962374726618e+00 3.959012202704e+00 3.955618043374e+00 3.952188284241e+00 3.948725103660e+00 3.945228053408e+00 3.941697270143e+00 3.938131422002e+00 3.934531010047e+00 3.930898821276e+00 3.927229087920e+00 3.923527288748e+00 3.919789609664e+00 3.916017005329e+00 3.912210537335e+00 3.908366392016e+00 3.904491184145e+00 3.900577499065e+00 3.896629051239e+00 3.892648013674e+00 3.888628751963e+00 3.884574452190e+00 3.880486100180e+00 3.876361511600e+00 3.872200041742e+00 3.868002920410e+00 3.863772326224e+00 3.859503049213e+00 3.855199419629e+00 3.850860070423e+00 3.846483721207e+00 3.842072467193e+00 3.837623058469e+00 3.833140214432e+00 3.828618617863e+00 3.824060574533e+00 3.819468338876e+00 3.814838547835e+00 3.810172772222e+00 3.805468120918e+00 3.800730349783e+00 3.795954931861e+00 3.791141409681e+00 3.786294039744e+00 3.781407008315e+00 3.776486747743e+00 3.771525872321e+00 3.766531157101e+00 3.761500002443e+00 3.756431414173e+00 3.751326851562e+00 3.746184016658e+00 3.741006790684e+00 3.735791765860e+00 3.730539607323e+00 3.725252698641e+00 3.719926798555e+00 3.714567015354e+00 3.709168353483e+00 3.703733723356e+00 3.698263639159e+00 3.692756121802e+00 3.687213878107e+00 3.681633645280e+00 3.676018168688e+00 3.670366234229e+00 3.664676768160e+00 3.658955069626e+00 3.653193388531e+00 3.647398987724e+00 3.641566725991e+00 3.635697940095e+00 3.629796037042e+00 3.623855557143e+00 3.617884173442e+00 3.611872740450e+00 3.605828401450e+00 3.599749532094e+00 3.593633577875e+00 3.587486053471e+00 3.581299523367e+00 3.575082892508e+00 3.568826928648e+00 3.562538887347e+00 3.556219585886e+00 3.549861317386e+00 3.543473713017e+00 3.537047469853e+00 3.530592996514e+00 3.524101793471e+00 3.517576061299e+00 3.511021774380e+00 3.504428864009e+00 3.497809859343e+00 3.491153626094e+00 3.484468672290e+00 3.477750136333e+00 3.470998306926e+00 3.464218933053e+00 3.457402138941e+00 3.450561731850e+00 3.443683863411e+00 3.436779936283e+00 3.429843661162e+00 3.422874898111e+00 3.415883685568e+00 3.408853989454e+00 3.401803723284e+00 3.394717838596e+00 3.387606555289e+00 3.380467748959e+00 3.373295706359e+00 3.366105096088e+00 3.358877306162e+00 3.351631639287e+00 3.344352313220e+00 3.337048307372e+00 3.329720670850e+00 3.322362510344e+00 3.314986923848e+00 3.307577026292e+00 3.300150303132e+00 3.292694037332e+00 3.285216827431e+00 3.277718250607e+00 3.270189888234e+00 3.262648238902e+00 3.255073374929e+00 3.247488246735e+00 3.239872850040e+00 3.232240296750e+00 3.224589790274e+00 3.216912084373e+00 3.209225171654e+00 3.201507224401e+00 3.193781842857e+00 3.186030126840e+00 3.178263257257e+00 3.170482416847e+00 3.162676591853e+00 3.154867671667e+00 3.147028061802e+00 3.139186437474e+00 3.131320567861e+00 3.123444114943e+00 3.115557878548e+00 3.107649528666e+00 3.099740289706e+00 3.091805505474e+00 3.083871919602e+00 3.075917955690e+00 3.067957965792e+00 3.059989872827e+00 3.052004131360e+00 3.044022023138e+00 3.036017617669e+00 3.028020052103e+00 3.020003741062e+00 3.011987600708e+00 3.003965945941e+00 2.995930924001e+00 2.987905863448e+00 2.979857994225e+00 2.971824538429e+00 2.963774121184e+00 2.955729104434e+00 2.947681611123e+00 2.939626744799e+00 2.931584380988e+00 2.923523934306e+00 2.915482538145e+00 2.907427540842e+00 2.899384703535e+00 2.891340322199e+00 2.883295529325e+00 2.875264836877e+00 2.867221932594e+00 2.859201618679e+00 2.851170048406e+00 2.843158874401e+00 2.835144604069e+00 2.827139364949e+00 2.819147321804e+00 2.811150104089e+00 2.803181309814e+00 2.795201227207e+00 2.787248032637e+00 2.779295459234e+00 2.771356786460e+00 2.763434426411e+00 2.755512153099e+00 2.747621064433e+00 2.739720244455e+00 2.731854472187e+00 2.723988180151e+00 2.716142602705e+00 2.708313976680e+00 2.700491514592e+00 2.692701513590e+00 2.684907286122e+00 2.677151774789e+00 2.669396335136e+00 2.661668952373e+00 2.653956770882e+00 2.646259318868e+00 2.638592821125e+00 2.630927804471e+00 2.623301954540e+00 2.615679791699e+00 2.608090440992e+00 2.600515916298e+00 2.592961284991e+00 2.585436014928e+00 2.577917657541e+00 2.570439524462e+00 2.562966618752e+00 2.555529758314e+00 2.548107158163e+00 2.540709906428e+00 2.533339065217e+00 2.525983425063e+00 2.518662568796e+00 2.511353153568e+00 2.504078174626e+00 2.496817533180e+00 2.489586319347e+00 2.482377639304e+00 2.475190428648e+00 2.468032043912e+00 2.460889913788e+00 2.453780686246e+00 2.446686120993e+00 2.439620903763e+00 2.432577648939e+00 2.425558211448e+00 2.418562639396e+00 2.411586589065e+00 2.404639169017e+00 2.397709960366e+00 2.390805766200e+00 2.383921028233e+00 2.377061521977e+00 2.370220851589e+00 2.363403942340e+00 2.356606549299e+00 2.349829386879e+00 2.343074465310e+00 2.336336167342e+00 2.329622754571e+00 2.322921510243e+00 2.316246994913e+00 2.309583101825e+00 2.302941831482e+00 2.296317705708e+00 2.289706098700e+00 2.283117624771e+00 2.276535411288e+00 2.269978703113e+00 2.263425549305e+00 2.256895113698e+00 2.250372864616e+00 2.243861950443e+00 2.237368946819e+00 2.230877791301e+00 2.224410026823e+00 2.217938350672e+00 2.211487835228e+00 2.205037289827e+00 2.198596981407e+00 2.192170081645e+00 2.185735227632e+00 2.179323845398e+00 2.172897581378e+00 2.166493345959e+00 2.160078811603e+00 2.153672337887e+00 2.147271971497e+00 2.140858408342e+00 2.134466373490e+00 2.128048490685e+00 2.121654096023e+00 2.115237956622e+00 2.108830041063e+00 2.102419874819e+00 2.095991817402e+00 2.089581755578e+00 2.083136275204e+00 2.076715602593e+00 2.070261774982e+00 2.063816067074e+00 2.057358068651e+00 2.050880719990e+00 2.044415929926e+00 2.037910277248e+00 2.031428295004e+00 2.024903426550e+00 2.018388499653e+00 2.011851891788e+00 2.005296964971e+00 1.998747079495e+00 1.992153138887e+00 1.985580640679e+00 1.978959865528e+00 1.972348828770e+00 1.965708400733e+00 1.959049905587e+00 1.952392983860e+00 1.945688880097e+00 1.939004707888e+00 1.932265833107e+00 1.925539837736e+00 1.918779293269e+00 1.912003016467e+00 1.905222229161e+00 1.898394753804e+00 1.891587930191e+00 1.884722438350e+00 1.877873453472e+00 1.870982450068e+00 1.864081015514e+00 1.857172078157e+00 1.850217032412e+00 1.843283169411e+00 1.836289317320e+00 1.829315257236e+00 1.822296216189e+00 1.815273059348e+00 1.808236420364e+00 1.801164143272e+00 1.794108062554e+00 1.786995947800e+00 1.779906644999e+00 1.772771727794e+00 1.765639511401e+00 1.758491767347e+00 1.751314598826e+00 1.744152898822e+00 1.736941943121e+00 1.729756557567e+00 1.722526085953e+00 1.715308278162e+00 1.708070883561e+00 1.700816628362e+00 1.693574784276e+00 1.686292737753e+00 1.679039324317e+00 1.671745204871e+00 1.664471122046e+00 1.657176987521e+00 1.649878625730e+00 1.642589528021e+00 1.635271945287e+00 1.627986922747e+00 1.620661741691e+00 1.613369839875e+00 1.606054756838e+00 1.598750374309e+00 1.591453080744e+00 1.584138944159e+00 1.576858255834e+00 1.569544425682e+00 1.562274005228e+00 1.554977704574e+00 1.547707044184e+00 1.540439712155e+00 1.533168045173e+00 1.525933795663e+00 1.518669530990e+00 1.511458921121e+00 1.504221681115e+00 1.497021883270e+00 1.489826250851e+00 1.482634662653e+00 1.475482279826e+00 1.468310088357e+00 1.461195774985e+00 1.454057549885e+00 1.446968250463e+00 1.439883049984e+00 1.432813438774e+00 1.425785044637e+00 1.418743671544e+00 1.411768026799e+00 1.404773245668e+00 1.397836695645e+00 1.390907527838e+00 1.384005967367e+00 1.377148969734e+00 1.370291893150e+00 1.363503727533e+00 1.356709444695e+00 1.349980770444e+00 1.343267592364e+00 1.336596830051e+00 1.329973813035e+00 1.323370858364e+00 1.316839628920e+00 1.310322226152e+00 1.303879526758e+00 1.297463678905e+00 1.291110758382e+00 1.284812256566e+00 1.278560877270e+00 1.272383727142e+00 1.266248449094e+00 1.260196927186e+00 1.254195474635e+00 1.248279848166e+00 1.242424607724e+00 1.236653502005e+00 1.230959699567e+00 1.225343574405e+00 1.219826671990e+00 1.214380181861e+00 1.209052155507e+00 1.203790757626e+00 1.198657881322e+00 1.193608192131e+00 1.188674777880e+00 1.183858437863e+00 1.179132761431e+00 1.174564223374e+00 1.170067875298e+00 1.165745526061e+00 1.161513034545e+00 1.157430504714e+00 1.153488087267e+00 1.149650557803e+00 1.146007890564e+00 1.142439533257e+00 1.139082748155e+00 1.135823302119e+00 1.132735374715e+00 1.129808437279e+00 1.126989575482e+00 1.124394418992e+00 1.121870593087e+00 1.119577017290e+00 1.117386491908e+00 1.115366064185e+00 1.113521511465e+00 1.111771597722e+00 1.110253290292e+00 1.108799151763e+00 1.107561386224e+00 1.106427328071e+00 1.105437491819e+00 1.104618243145e+00 1.103869401757e+00 1.103326738223e+00 1.102834129124e+00 1.102514632485e+00 1.102283920462e+00 1.102152610648e+00 1.102159231168e+00 1.102205281690e+00 1.102399575735e+00 1.102622264968e+00 1.102951348699e+00 1.103337410816e+00 1.103766829080e+00 1.104278566349e+00 1.104791589999e+00 1.105378239353e+00 1.105959236240e+00 1.106576120166e+00 1.107199168627e+00 1.107815245053e+00 1.108442084197e+00 1.109031722872e+00 1.109620877479e+00 1.110164433033e+00 1.110679510695e+00 1.111148397886e+00 1.111564642730e+00 1.111926815147e+00 1.112221212306e+00 1.112450224387e+00 1.112602689297e+00 1.112677215536e+00 1.112662877999e+00 1.112567321568e+00 1.112370791342e+00 1.112087526778e+00 1.111698041663e+00 1.111211110614e+00 1.110623890026e+00 1.109922018907e+00 1.109129474440e+00 1.108212925583e+00 1.107205561105e+00 1.106080413155e+00 1.104850447035e+00 1.103522570184e+00 1.102073577833e+00 1.100542803691e+00 1.098889851027e+00 1.097150093804e+00 1.095310008237e+00 1.093367114964e+00 1.091346333409e+00 1.089215746647e+00 1.087013573380e+00 1.084717284655e+00 1.082338316426e+00 1.079887182477e+00 1.077345629145e+00 1.074742199422e+00 1.072057753282e+00 1.069303096885e+00 1.066489667002e+00 1.063596066888e+00 1.060651115752e+00 1.057635758183e+00 1.054559757097e+00 1.051436034186e+00 1.048233590953e+00 1.044995834447e+00 1.041684074104e+00 1.038323468684e+00 1.034915467565e+00 1.031432634929e+00 1.027924913307e+00 1.024334628989e+00 1.020713994454e+00 1.017031632749e+00 1.013292415802e+00 1.009522651891e+00 1.005675140884e+00 1.001810674197e+00 9.978721811685e-01 9.939087169593e-01 9.898961050415e-01 9.858341939975e-01 9.817585508500e-01 9.776167210422e-01 9.734778706215e-01 9.692850359586e-01 9.650859038909e-01 9.608702361032e-01 9.566274756624e-01 9.524065132723e-01 9.481522433724e-01 9.439388684914e-01 9.397154871950e-01 9.355252657043e-01 9.313708711105e-01 9.272346284021e-01 9.231779046009e-01 9.191423782032e-01 9.152029619775e-01 9.113255457374e-01 9.075333247077e-01 9.038553269703e-01 9.002607792443e-01 8.968152119251e-01 8.934828026179e-01 8.903051490272e-01 8.872907409595e-01 8.844355042041e-01 8.817864098112e-01 8.793231337898e-01 8.770855391148e-01 8.750788285978e-01 8.733138361191e-01 8.718220215611e-01 8.705991494658e-01 8.696793315271e-01 8.690654363748e-01 8.687745403771e-01 8.688275672609e-01 8.692253295195e-01 8.699928414897e-01 8.711269428199e-01 8.726431580241e-01 8.745429326195e-01 8.768224878339e-01 8.794934181250e-01 8.825274732062e-01 8.859396224068e-01 8.896926638111e-01 8.937790231137e-01 8.981755605883e-01 9.028355146135e-01 9.077529902264e-01 9.128565217945e-01 9.181279835868e-01 9.235049530391e-01 9.289343815376e-01 9.343740095019e-01 9.397440354482e-01 9.450051378168e-01 9.500743560381e-01 9.549074113802e-01 9.594248753464e-01 9.635764659200e-01 9.672998530697e-01 9.705263828385e-01 9.732278275880e-01 9.753251148654e-01 9.768048784920e-01 9.776130196575e-01 9.777272125756e-01 9.771346041707e-01 9.758117657207e-01 9.737780087941e-01 9.710196500248e-01 9.675856417396e-01 9.634856642319e-01 9.587786690007e-01 9.535231451494e-01 9.477734800658e-01 9.416291165659e-01 9.351613174343e-01 9.284904329840e-01 9.217062039280e-01 9.149413034457e-01 9.083091882430e-01 9.019335996859e-01 8.959450774557e-01 8.904541441124e-01 8.855933472436e-01 8.814463422722e-01 8.781302086701e-01 8.756998356521e-01 8.742241150079e-01 8.737391795927e-01 8.742460421500e-01 8.757451615279e-01 8.781763659379e-01 8.814999085703e-01 8.856027865627e-01 8.903896242041e-01 8.957272466056e-01 9.014615787496e-01 9.074507060574e-01 9.135106251436e-01 9.194955142785e-01 9.252206373388e-01 9.305438183508e-01 9.353095877623e-01 9.393966549166e-01 9.427048519258e-01 9.451521271242e-01 9.467176145811e-01 9.473849901747e-01 9.472236013990e-01 9.463130720503e-01 9.448195272093e-01 9.429430474367e-01 9.409323325725e-01 9.391066415085e-01 9.377781952615e-01 9.373374476431e-01 9.381239409076e-01 9.405011837163e-01 9.447626830721e-01 9.511380583535e-01 9.597775495526e-01 9.706851139349e-01 9.837908628517e-01 9.988485365399e-01 1.015547347166e+00 1.033444220719e+00 1.052043388856e+00 1.070812015137e+00 1.084588704535e+00 1.096734182536e+00 1.107800750976e+00 1.118477285938e+00 1.129245119485e+00 1.140100319912e+00 1.150512535186e+00 1.159618256612e+00 1.166519121970e+00 1.170600544222e+00 1.171798481032e+00 1.170616967977e+00 1.167939630042e+00 1.164747901242e+00 1.161770685564e+00 1.159204002524e+00 1.156692386256e+00 1.153505406361e+00 1.148816189883e+00 1.142058586109e+00 1.133170936631e+00 1.122592056284e+00 1.111109767237e+00 1.099580532522e+00 1.088583140937e+00 1.078180921010e+00 1.067905212492e+00 1.056489308479e+00 1.025997880605e+00 9.487324761281e-01 8.590197340308e-01 8.062015386449e-01 8.204260347302e-01 8.804641985573e-01 9.356898850327e-01 9.457279844480e-01 8.961318649250e-01 8.011997058925e-01 7.051100556912e-01 6.702196348316e-01 7.238932075903e-01 8.230446773507e-01 9.057770975736e-01 9.336289692203e-01 8.965438919344e-01 8.109327776386e-01 7.178710585480e-01 6.710014009622e-01 6.955221026889e-01 7.585776593324e-01 8.072127126556e-01 8.083075081333e-01 7.581337522779e-01 6.831308076094e-01 6.360050569907e-01 6.634900554749e-01 7.537027273657e-01 8.520671734881e-01 9.119879369361e-01 9.118874064295e-01 8.557324324074e-01 7.723334740242e-01 7.102955094189e-01 7.115687141142e-01 7.702011788433e-01 8.401418543001e-01 8.796617896822e-01 8.724777519477e-01 8.306772857197e-01 7.913082748897e-01 7.979562842502e-01 8.631110462057e-01 9.545225042343e-01 1.025917886192e+00 1.044582146802e+00 1.000613694687e+00 9.096244732639e-01 8.138402364109e-01 7.719422095786e-01 8.157733697908e-01 9.145218261363e-01 1.011304471275e+00 1.066514714250e+00 1.067886581815e+00 1.028548481831e+00 9.814684638196e-01 9.644279445604e-01 9.939370151560e-01 1.051220835167e+00 1.099705716683e+00 1.110161938895e+00 1.073306122934e+00 1.003361285247e+00 9.362328034320e-01 9.161428599018e-01 9.641942535781e-01 1.058970271783e+00 1.158377019338e+00 1.227794832325e+00 1.249574670113e+00 1.221983582357e+00 1.155593805514e+00 1.069140676630e+00 9.854098584598e-01 9.267853808263e-01 9.094930637902e-01 9.372205854078e-01 9.987660860579e-01 1.072409148337e+00 1.132657206223e+00 1.155951252591e+00 1.125398714098e+00 1.035694729321e+00 8.991138945892e-01 7.540268381037e-01 6.703090501062e-01 7.066300519658e-01 8.296841752004e-01 9.562229252269e-01 1.024946969152e+00 1.005549721021e+00 8.949377515701e-01 7.203777428667e-01 5.575015286843e-01 5.407430110648e-01 6.968769908065e-01 8.958794946600e-01 1.043564346915e+00 1.097920393435e+00 1.050003927023e+00 9.214051727336e-01 7.721436402977e-01 7.055952159201e-01 7.928252349566e-01 9.721508887130e-01 1.144835513739e+00 1.252231272233e+00 1.272985027430e+00 1.215218123725e+00 1.112981991318e+00 1.020289884723e+00 9.891316846658e-01 1.030269473730e+00 1.105146179746e+00 1.164623170155e+00 1.179221965644e+00 1.144768256594e+00 1.078089777264e+00 1.007965038869e+00 9.603869119004e-01 9.424142024347e-01 9.392432973933e-01 9.292529562147e-01 9.003352989204e-01 8.559479617115e-01 8.110524439959e-01 7.809330689664e-01 7.690486902690e-01 7.652520244972e-01 7.573122864552e-01 7.436675289477e-01 7.370940048509e-01 7.550734900384e-01 8.019059340424e-01 8.615124534823e-01 9.097817239724e-01 9.316275201870e-01 9.403547924068e-01 9.856833390432e-01
 3.343769866039e+00 3.346513506243e+00 3.349273549970e+00 3.351523950494e+00 3.353043723733e+00 3.354093599401e+00 3.355242057740e+00 3.356985523606e+00 3.359419309819e+00 3.362218043379e+00 3.364840294847e+00 3.366857323783e+00 3.368207706358e+00 3.369242460392e+00 3.370510098710e+00 3.372391310289e+00 3.374873465151e+00 3.377592415569e+00 3.380064451820e+00 3.381950716665e+00 3.383240704541e+00 3.384281628714e+00 3.385609640130e+00 3.387605807658e+00 3.390218168703e+00 3.393001894896e+00 3.395409870409e+00 3.397148415988e+00 3.398340559991e+00 3.399430990411e+00 3.400921548990e+00 3.403080606761e+00 3.405771025588e+00 3.408539079359e+00 3.410873986139e+00 3.412527289938e+00 3.413654975402e+00 3.414747496331e+00 3.416343691131e+00 3.418681765775e+00 3.421524091686e+00 3.424296250449e+00 3.426479139314e+00 3.427951563194e+00 3.429034579317e+00 3.430266108890e+00 3.432060035620e+00 3.434492427875e+00 3.437272784994e+00 3.439925063424e+00 3.442046075565e+00 3.443527861552e+00 3.444630467963e+00 3.445859553289e+00 3.447680336922e+00 3.450229440565e+00 3.453172143018e+00 3.455886423802e+00 3.457880590331e+00 3.459139815519e+00 3.460149001739e+00 3.461548211253e+00 3.463698735118e+00 3.466462096330e+00 3.469323725731e+00 3.471749015148e+00 3.473513546724e+00 3.474788070789e+00 3.475997823135e+00 3.477568160584e+00 3.479717067237e+00 3.482370908298e+00 3.485177905292e+00 3.487662158443e+00 3.489489204963e+00 3.490698366539e+00 3.491754340676e+00 3.493275216923e+00 3.495628891178e+00 3.498628885105e+00 3.501625726360e+00 3.503928656389e+00 3.505314054932e+00 3.506208640034e+00 3.507374540760e+00 3.509360084937e+00 3.512121671800e+00 3.515091158787e+00 3.517600034496e+00 3.519331732467e+00 3.520510735567e+00 3.521673441993e+00 3.523271982748e+00 3.525415242634e+00 3.527882145240e+00 3.530337401024e+00 3.532509017940e+00 3.534306453793e+00 3.535798229279e+00 3.537151960109e+00 3.538598732549e+00 3.540369580034e+00 3.542589660265e+00 3.545138936924e+00 3.547650537588e+00 3.549698949141e+00 3.551097471524e+00 3.552090350551e+00 3.553251578161e+00 3.555128051904e+00 3.557825610270e+00 3.560872633921e+00 3.563512502354e+00 3.565229432397e+00 3.566138104140e+00 3.566935452357e+00 3.568430493316e+00 3.570969152721e+00 3.574169823113e+00 3.577185020064e+00 3.579295909986e+00 3.580419404251e+00 3.581144690855e+00 3.582311003085e+00 3.584429666378e+00 3.587342079598e+00 3.590363416456e+00 3.592768002224e+00 3.594282886315e+00 3.595230415407e+00 3.596266325113e+00 3.597937105566e+00 3.600343397309e+00 3.603109627371e+00 3.605672675407e+00 3.607644504280e+00 3.609046005460e+00 3.610234604508e+00 3.611670376899e+00 3.613632646703e+00 3.616054647472e+00 3.618595925596e+00 3.620875202691e+00 3.622712303624e+00 3.624203534920e+00 3.625650690125e+00 3.627353032772e+00 3.629419243746e+00 3.631716963074e+00 3.633995904827e+00 3.636060775270e+00 3.637864354332e+00 3.639512760445e+00 3.641183162975e+00 3.643010117353e+00 3.645025688926e+00 3.647164512092e+00 3.649317422738e+00 3.651371910629e+00 3.653272966697e+00 3.655061149368e+00 3.656837388650e+00 3.658708237386e+00 3.660714603899e+00 3.662811506614e+00 3.664890838084e+00 3.666864287226e+00 3.668729451323e+00 3.670549406022e+00 3.672395500630e+00 3.674297253918e+00 3.676242794342e+00 3.678195726855e+00 3.680131215514e+00 3.682053061309e+00 3.683967556513e+00 3.685869276649e+00 3.687760602393e+00 3.689652725238e+00 3.691559445904e+00 3.693486306498e+00 3.695433895723e+00 3.697381479517e+00 3.699315761282e+00 3.701229920577e+00 3.703137147567e+00 3.705041716532e+00 3.706951530014e+00 3.708870449976e+00 3.710795728877e+00 3.712719781100e+00 3.714641160214e+00 3.716558938179e+00 3.718471006118e+00 3.720379231595e+00 3.722292146413e+00 3.724207523657e+00 3.726121394791e+00 3.728034409342e+00 3.729947116514e+00 3.731856089396e+00 3.733765410152e+00 3.735677434341e+00 3.737587438623e+00 3.739491819484e+00 3.741391579955e+00 3.743289637820e+00 3.745188288534e+00 3.747092245804e+00 3.748995369275e+00 3.750891730517e+00 3.752781136946e+00 3.754675023752e+00 3.756573100498e+00 3.758475934750e+00 3.760377848372e+00 3.762273012326e+00 3.764163331921e+00 3.766059657837e+00 3.767962359967e+00 3.769861201829e+00 3.771750993905e+00 3.773637091955e+00 3.775523274370e+00 3.777410535230e+00 3.779299151944e+00 3.781183559398e+00 3.783059672818e+00 3.784937955275e+00 3.786823311172e+00 3.788708620953e+00 3.790589497566e+00 3.792469503541e+00 3.794345424340e+00 3.796223298767e+00 3.798106982004e+00 3.799986398885e+00 3.801856635189e+00 3.803725169358e+00 3.805595715670e+00 3.807465318478e+00 3.809334205331e+00 3.811199415588e+00 3.813058031273e+00 3.814916653028e+00 3.816781739060e+00 3.818643921594e+00 3.820505604210e+00 3.822363989944e+00 3.824219627999e+00 3.826075410597e+00 3.827932940218e+00 3.829788477789e+00 3.831637306654e+00 3.833485602342e+00 3.835336183956e+00 3.837180005330e+00 3.839026256482e+00 3.840868641595e+00 3.842709304074e+00 3.844551035707e+00 3.846394963816e+00 3.848233589445e+00 3.850068735807e+00 3.851905409664e+00 3.853739701009e+00 3.855571048746e+00 3.857402021059e+00 3.859229883682e+00 3.861053222144e+00 3.862877298904e+00 3.864702233494e+00 3.866519051850e+00 3.868338999775e+00 3.870158439334e+00 3.871973273856e+00 3.873787727417e+00 3.875600594438e+00 3.877411577144e+00 3.879218940442e+00 3.881027158006e+00 3.882831699422e+00 3.884631749318e+00 3.886434421861e+00 3.888232607246e+00 3.890029593193e+00 3.891824575150e+00 3.893616580330e+00 3.895406939327e+00 3.897196439678e+00 3.898984999983e+00 3.900768193649e+00 3.902549963502e+00 3.904331828247e+00 3.906108991425e+00 3.907885933033e+00 3.909658530368e+00 3.911430093357e+00 3.913199037289e+00 3.914968571609e+00 3.916730661259e+00 3.918494817480e+00 3.920254197643e+00 3.922010883290e+00 3.923767578232e+00 3.925521729061e+00 3.927269895774e+00 3.929014911304e+00 3.930759840205e+00 3.932502525137e+00 3.934242825286e+00 3.935981203201e+00 3.937715165069e+00 3.939447994251e+00 3.941177437850e+00 3.942905605521e+00 3.944627938377e+00 3.946349524975e+00 3.948069002848e+00 3.949785654647e+00 3.951500005361e+00 3.953211106614e+00 3.954918440846e+00 3.956623385216e+00 3.958325305140e+00 3.960023827295e+00 3.961720542548e+00 3.963413907634e+00 3.965105634445e+00 3.966793237632e+00 3.968479331903e+00 3.970160291025e+00 3.971838538561e+00 3.973512961794e+00 3.975184320450e+00 3.976853613476e+00 3.978520630900e+00 3.980182345234e+00 3.981842347327e+00 3.983499186050e+00 3.985149815003e+00 3.986799721619e+00 3.988444087474e+00 3.990085320314e+00 3.991723479727e+00 3.993359730772e+00 3.994990308333e+00 3.996617967599e+00 3.998242726834e+00 3.999860240186e+00 4.001476052115e+00 4.003088756814e+00 4.004697708624e+00 4.006302182402e+00 4.007903079826e+00 4.009499289122e+00 4.011091919565e+00 4.012681081045e+00 4.014264055385e+00 4.015844253416e+00 4.017421459410e+00 4.018991388228e+00 4.020560002188e+00 4.022123900677e+00 4.023682519339e+00 4.025238736106e+00 4.026789415569e+00 4.028334243547e+00 4.029875974305e+00 4.031414585343e+00 4.032947424525e+00 4.034476343681e+00 4.036000551396e+00 4.037519063648e+00 4.039034941752e+00 4.040544897452e+00 4.042049839542e+00 4.043549971195e+00 4.045045924986e+00 4.046537093440e+00 4.048022695791e+00 4.049502791220e+00 4.050978574892e+00 4.052450607615e+00 4.053917300657e+00 4.055377957908e+00 4.056833245088e+00 4.058282201835e+00 4.059727657146e+00 4.061167389804e+00 4.062601639493e+00 4.064032171737e+00 4.065455535789e+00 4.066871332343e+00 4.068280349138e+00 4.069687920483e+00 4.071088199207e+00 4.072484472641e+00 4.073873801623e+00 4.075254463321e+00 4.076630583314e+00 4.078002116577e+00 4.079366637923e+00 4.080725696983e+00 4.082079240314e+00 4.083426687011e+00 4.084766572400e+00 4.086101813309e+00 4.087430063691e+00 4.088751683716e+00 4.090067437023e+00 4.091376740185e+00 4.092680273063e+00 4.093975268239e+00 4.095266185765e+00 4.096551581479e+00 4.097827245735e+00 4.099096571001e+00 4.100360052013e+00 4.101615223819e+00 4.102864994930e+00 4.104107905205e+00 4.105343638530e+00 4.106571084202e+00 4.107791175894e+00 4.109002695891e+00 4.110209394728e+00 4.111407262801e+00 4.112598862670e+00 4.113783927562e+00 4.114957406795e+00 4.116126126466e+00 4.117286179765e+00 4.118438919181e+00 4.119585295978e+00 4.120723068880e+00 4.121851920893e+00 4.122973564480e+00 4.124087721914e+00 4.125193318733e+00 4.126291158356e+00 4.127379085020e+00 4.128461254531e+00 4.129533687955e+00 4.130597898924e+00 4.131652319856e+00 4.132699714808e+00 4.133738415523e+00 4.134766711959e+00 4.135789973098e+00 4.136801315321e+00 4.137805496306e+00 4.138798409464e+00 4.139783596652e+00 4.140761231400e+00 4.141728717611e+00 4.142686343290e+00 4.143636182384e+00 4.144575496296e+00 4.145505854071e+00 4.146426196813e+00 4.147337416570e+00 4.148238628533e+00 4.149129457172e+00 4.150010229572e+00 4.150881443984e+00 4.151743111740e+00 4.152594554921e+00 4.153436043201e+00 4.154265700583e+00 4.155086281778e+00 4.155895647811e+00 4.156696718218e+00 4.157485557896e+00 4.158263245380e+00 4.159032408873e+00 4.159787820425e+00 4.160534939028e+00 4.161270807359e+00 4.161996381146e+00 4.162710568754e+00 4.163412683610e+00 4.164103424311e+00 4.164781902767e+00 4.165450925230e+00 4.166107986662e+00 4.166752703298e+00 4.167385363666e+00 4.168006232950e+00 4.168615141466e+00 4.169213905450e+00 4.169797643150e+00 4.170370893888e+00 4.170932538111e+00 4.171478581392e+00 4.172015860025e+00 4.172539354927e+00 4.173049176596e+00 4.173547929972e+00 4.174033062833e+00 4.174504935420e+00 4.174964853262e+00 4.175410349940e+00 4.175842955923e+00 4.176265146235e+00 4.176670108129e+00 4.177062473706e+00 4.177441122668e+00 4.177804200573e+00 4.178157640841e+00 4.178493832947e+00 4.178817944919e+00 4.179126224823e+00 4.179419060172e+00 4.179701561282e+00 4.179965315012e+00 4.180217077228e+00 4.180455447679e+00 4.180675777257e+00 4.180884146091e+00 4.181076041637e+00 4.181252539854e+00 4.181414105463e+00 4.181560048629e+00 4.181690322476e+00 4.181807731264e+00 4.181906717626e+00 4.181988258091e+00 4.182058330027e+00 4.182109248678e+00 4.182145997216e+00 4.182163971862e+00 4.182167162995e+00 4.182154236905e+00 4.182123214022e+00 4.182076362125e+00 4.182012305637e+00 4.181932056814e+00 4.181834489667e+00 4.181719121707e+00 4.181586239073e+00 4.181436977009e+00 4.181270735240e+00 4.181084528080e+00 4.180882742156e+00 4.180661678784e+00 4.180422955687e+00 4.180165392209e+00 4.179890455616e+00 4.179598134401e+00 4.179283964173e+00 4.178953702076e+00 4.178603821109e+00 4.178234251496e+00 4.177846471486e+00 4.177438798391e+00 4.177012769529e+00 4.176566724845e+00 4.176100818432e+00 4.175617018712e+00 4.175110359062e+00 4.174585269777e+00 4.174040502096e+00 4.173475991865e+00 4.172890423863e+00 4.172283361823e+00 4.171655689482e+00 4.171009679233e+00 4.170339709758e+00 4.169650928314e+00 4.168938734261e+00 4.168206931922e+00 4.167453203243e+00 4.166678385561e+00 4.165879976765e+00 4.165062793719e+00 4.164220753602e+00 4.163357865067e+00 4.162472383103e+00 4.161564982907e+00 4.160634580479e+00 4.159681883958e+00 4.158705885624e+00 4.157707744324e+00 4.156685069151e+00 4.155639509502e+00 4.154571541937e+00 4.153480048120e+00 4.152364716727e+00 4.151224544440e+00 4.150060556087e+00 4.148873974631e+00 4.147660438775e+00 4.146424128142e+00 4.145163993713e+00 4.143877761043e+00 4.142567320487e+00 4.141233411955e+00 4.139873034179e+00 4.138486977827e+00 4.137075594286e+00 4.135639391020e+00 4.134177134702e+00 4.132688649470e+00 4.131174553904e+00 4.129636162325e+00 4.128068508668e+00 4.126475667035e+00 4.124856218089e+00 4.123209899213e+00 4.121536721896e+00 4.119838108789e+00 4.118110122345e+00 4.116355600377e+00 4.114573137845e+00 4.112763371034e+00 4.110926847440e+00 4.109062012665e+00 4.107168146312e+00 4.105247323856e+00 4.103297472816e+00 4.101319091589e+00 4.099312306107e+00 4.097277933385e+00 4.095213401106e+00 4.093118589334e+00 4.090997769165e+00 4.088845334280e+00 4.086663098529e+00 4.084451686327e+00 4.082211398291e+00 4.079940774850e+00 4.077639188289e+00 4.075308489339e+00 4.072944932933e+00 4.070553790754e+00 4.068130586452e+00 4.065678169266e+00 4.063192024354e+00 4.060676559855e+00 4.058129226996e+00 4.055552380506e+00 4.052942159436e+00 4.050300053465e+00 4.047626725829e+00 4.044921138044e+00 4.042184713416e+00 4.039413638963e+00 4.036611345139e+00 4.033776614334e+00 4.030910012287e+00 4.028008586281e+00 4.025076690430e+00 4.022110587784e+00 4.019111021171e+00 4.016078337294e+00 4.013010221536e+00 4.009911686715e+00 4.006778120699e+00 4.003610592822e+00 4.000409971094e+00 3.997172331551e+00 3.993904304637e+00 3.990599760166e+00 3.987259784674e+00 3.983886644182e+00 3.980478454754e+00 3.977035572307e+00 3.973556703751e+00 3.970044936246e+00 3.966495432418e+00 3.962910973159e+00 3.959293353116e+00 3.955636476650e+00 3.951945681882e+00 3.948218816357e+00 3.944455647304e+00 3.940657975030e+00 3.936823529263e+00 3.932953344748e+00 3.929045025264e+00 3.925100976482e+00 3.921121639578e+00 3.917104684691e+00 3.913050925016e+00 3.908960650179e+00 3.904833961048e+00 3.900668960957e+00 3.896466471006e+00 3.892229257246e+00 3.887952323647e+00 3.883639814619e+00 3.879289587556e+00 3.874900413139e+00 3.870475177704e+00 3.866010421530e+00 3.861510427280e+00 3.856972005104e+00 3.852395811767e+00 3.847780591030e+00 3.843127284230e+00 3.838437593127e+00 3.833708359801e+00 3.828943044582e+00 3.824137025444e+00 3.819293240272e+00 3.814414522047e+00 3.809493429656e+00 3.804538144380e+00 3.799540814696e+00 3.794506399265e+00 3.789434447076e+00 3.784321680413e+00 3.779173250082e+00 3.773985072019e+00 3.768759009366e+00 3.763493508908e+00 3.758189973983e+00 3.752849983952e+00 3.747467512204e+00 3.742049018891e+00 3.736592583190e+00 3.731096351043e+00 3.725562373824e+00 3.719990222542e+00 3.714380394328e+00 3.708731362403e+00 3.703044348957e+00 3.697319246259e+00 3.691554699023e+00 3.685754419942e+00 3.679913416438e+00 3.674035923576e+00 3.668118659204e+00 3.662165807139e+00 3.656175340351e+00 3.650142827947e+00 3.644078413275e+00 3.637971471804e+00 3.631829327324e+00 3.625651133896e+00 3.619432440750e+00 3.613178828170e+00 3.606885586790e+00 3.600560568234e+00 3.594193513228e+00 3.587791333888e+00 3.581354660341e+00 3.574875913376e+00 3.568367641557e+00 3.561816035038e+00 3.555234716391e+00 3.548614261673e+00 3.541956635027e+00 3.535268734328e+00 3.528539741228e+00 3.521780482330e+00 3.514980130112e+00 3.508151115569e+00 3.501283741898e+00 3.494382515021e+00 3.487450027806e+00 3.480477374453e+00 3.473477933152e+00 3.466438377658e+00 3.459369572070e+00 3.452267299946e+00 3.445129251516e+00 3.437965402087e+00 3.430759275487e+00 3.423529844346e+00 3.416262527231e+00 3.408967915927e+00 3.401641354550e+00 3.394280741890e+00 3.386895984109e+00 3.379471897162e+00 3.372026005871e+00 3.364545545393e+00 3.357038026770e+00 3.349501383344e+00 3.341931457373e+00 3.334342291222e+00 3.326714460816e+00 3.319069481719e+00 3.311389255733e+00 3.303684475410e+00 3.295956817296e+00 3.288195924224e+00 3.280419654064e+00 3.272606224821e+00 3.264779075636e+00 3.256919507667e+00 3.249037774354e+00 3.241136540204e+00 3.233205050607e+00 3.225259600273e+00 3.217279812542e+00 3.209291581393e+00 3.201272852543e+00 3.193235633344e+00 3.185181945752e+00 3.177100513736e+00 3.169010563511e+00 3.160889083052e+00 3.152762338819e+00 3.144608009525e+00 3.136441179271e+00 3.128257781199e+00 3.120051221128e+00 3.111840462974e+00 3.103602424647e+00 3.095360990891e+00 3.087096438041e+00 3.078822857998e+00 3.070537233012e+00 3.062232078735e+00 3.053929109041e+00 3.045598449101e+00 3.037273056367e+00 3.028924267751e+00 3.020574522165e+00 3.012216027475e+00 3.003841740666e+00 2.995473208523e+00 2.987079950242e+00 2.978697771956e+00 2.970296062132e+00 2.961898075755e+00 2.953493025268e+00 2.945080377801e+00 2.936674657970e+00 2.928250827493e+00 2.919843137036e+00 2.911418035141e+00 2.903003832394e+00 2.894583782434e+00 2.886163995681e+00 2.877754244510e+00 2.869330257801e+00 2.860928400171e+00 2.852511710998e+00 2.844112231295e+00 2.835708408617e+00 2.827313261545e+00 2.818929167874e+00 2.810537090968e+00 2.802172720518e+00 2.793794258581e+00 2.785442772207e+00 2.777086709130e+00 2.768746938753e+00 2.760418986183e+00 2.752092634092e+00 2.743794547199e+00 2.735486052451e+00 2.727211688592e+00 2.718936442026e+00 2.710681273299e+00 2.702441714558e+00 2.694208120473e+00 2.686006135830e+00 2.677799682446e+00 2.669631132800e+00 2.661461406239e+00 2.653322898167e+00 2.645197144384e+00 2.637086431971e+00 2.629007805130e+00 2.620930546558e+00 2.612894900362e+00 2.604860671187e+00 2.596860876072e+00 2.588875738666e+00 2.580911833816e+00 2.572978633700e+00 2.565055076401e+00 2.557171842424e+00 2.549294869082e+00 2.541456102089e+00 2.533633360452e+00 2.525837986018e+00 2.518070152219e+00 2.510319235260e+00 2.502607590455e+00 2.494907674536e+00 2.487246880548e+00 2.479601237101e+00 2.471989868279e+00 2.464402973186e+00 2.456839345375e+00 2.449309685822e+00 2.441797677343e+00 2.434324538368e+00 2.426867769279e+00 2.419445145588e+00 2.412048225107e+00 2.404678810052e+00 2.397339250458e+00 2.390023325493e+00 2.382740509651e+00 2.375478492812e+00 2.368249344328e+00 2.361043221349e+00 2.353868961075e+00 2.346717464439e+00 2.339594145691e+00 2.332497743964e+00 2.325428201202e+00 2.318385980298e+00 2.311366052008e+00 2.304376571800e+00 2.297408000635e+00 2.290469992994e+00 2.283551010589e+00 2.276660589368e+00 2.269793288367e+00 2.262947651769e+00 2.256131218350e+00 2.249329212952e+00 2.242558642590e+00 2.235801664996e+00 2.229072013237e+00 2.222360890132e+00 2.215668176318e+00 2.209002202741e+00 2.202345453995e+00 2.195720243710e+00 2.189100246002e+00 2.182508669776e+00 2.175927472639e+00 2.169363501186e+00 2.162820719690e+00 2.156281999167e+00 2.149773773024e+00 2.143260590132e+00 2.136777972272e+00 2.130295437757e+00 2.123829395623e+00 2.117379470946e+00 2.110925747661e+00 2.104501205807e+00 2.098064251758e+00 2.091657232797e+00 2.085240147069e+00 2.078840044052e+00 2.072445566376e+00 2.066046634791e+00 2.059674047226e+00 2.053277404456e+00 2.046912560755e+00 2.040526109738e+00 2.034158724439e+00 2.027788184877e+00 2.021410371282e+00 2.015053801881e+00 2.008666961479e+00 2.002312132705e+00 1.995926151260e+00 1.989559997906e+00 1.983182103183e+00 1.976796520556e+00 1.970426427018e+00 1.964022709006e+00 1.957648817197e+00 1.951236601455e+00 1.944846588045e+00 1.938435272969e+00 1.932018503498e+00 1.925610430254e+00 1.919165558146e+00 1.912751344740e+00 1.906293785368e+00 1.899858398953e+00 1.893396214332e+00 1.886929413929e+00 1.880468149608e+00 1.873969620577e+00 1.867500463895e+00 1.860982752578e+00 1.854490400626e+00 1.847965762768e+00 1.841441039112e+00 1.834916454937e+00 1.828356892076e+00 1.821825015934e+00 1.815244010026e+00 1.808691953311e+00 1.802102360493e+00 1.795518538337e+00 1.788929348644e+00 1.782312141967e+00 1.775720068300e+00 1.769080660085e+00 1.762472753238e+00 1.755826157758e+00 1.749190232159e+00 1.742546744185e+00 1.735881643898e+00 1.729239267598e+00 1.722554501570e+00 1.715902603499e+00 1.709214833865e+00 1.702542714008e+00 1.695860275313e+00 1.689167088732e+00 1.682492789629e+00 1.675784953814e+00 1.669110982411e+00 1.662402176697e+00 1.655718914006e+00 1.649021194953e+00 1.642323972045e+00 1.635641898226e+00 1.628935326114e+00 1.622264049680e+00 1.615560741342e+00 1.608892234125e+00 1.602205316791e+00 1.595530524322e+00 1.588866990406e+00 1.582190577850e+00 1.575548113521e+00 1.568877360029e+00 1.562249320364e+00 1.555598055906e+00 1.548973225350e+00 1.542352498381e+00 1.535729436857e+00 1.529140401299e+00 1.522524800991e+00 1.515958311703e+00 1.509367105735e+00 1.502811189062e+00 1.496255929756e+00 1.489705629035e+00 1.483188239594e+00 1.476648472182e+00 1.470162083646e+00 1.463647883521e+00 1.457178868064e+00 1.450704583312e+00 1.444244182767e+00 1.437814801664e+00 1.431368895024e+00 1.424976973063e+00 1.418558989974e+00 1.412190692384e+00 1.405817156561e+00 1.399465021591e+00 1.393142413441e+00 1.386810455540e+00 1.380532471610e+00 1.374235282387e+00 1.367992590101e+00 1.361746831551e+00 1.355531452429e+00 1.349344907415e+00 1.343163151219e+00 1.337032923240e+00 1.330898321735e+00 1.324819562431e+00 1.318747765487e+00 1.312717740696e+00 1.306718950685e+00 1.300743596708e+00 1.294819278353e+00 1.288913677328e+00 1.283066917040e+00 1.277242608601e+00 1.271475093408e+00 1.265744154998e+00 1.260066136539e+00 1.254438853458e+00 1.248859489394e+00 1.243345069770e+00 1.237873814906e+00 1.232484408155e+00 1.227134945733e+00 1.221876829412e+00 1.216669068947e+00 1.211544949572e+00 1.206499133788e+00 1.201516177188e+00 1.196647961857e+00 1.191823420484e+00 1.187133062016e+00 1.182495421236e+00 1.177978808877e+00 1.173558521348e+00 1.169216959203e+00 1.165026953529e+00 1.160881733592e+00 1.156913864925e+00 1.153003934950e+00 1.149242073388e+00 1.145598320920e+00 1.142040409373e+00 1.138669203229e+00 1.135341834051e+00 1.132219696991e+00 1.129162633013e+00 1.126264334574e+00 1.123503718142e+00 1.120824805584e+00 1.118351375195e+00 1.115918023254e+00 1.113693207385e+00 1.111541055401e+00 1.109532775887e+00 1.107670912020e+00 1.105874090086e+00 1.104275429745e+00 1.102711672958e+00 1.101328735670e+00 1.100017282032e+00 1.098814330549e+00 1.097744432108e+00 1.096716179572e+00 1.095846702975e+00 1.095001882091e+00 1.094284184604e+00 1.093621540742e+00 1.093022821965e+00 1.092516049711e+00 1.092023930115e+00 1.091630573880e+00 1.091239340182e+00 1.090914740962e+00 1.090609867752e+00 1.090323921246e+00 1.090073623626e+00 1.089810643391e+00 1.089578385751e+00 1.089322413754e+00 1.089073745859e+00 1.088803706206e+00 1.088515698512e+00 1.088208211274e+00 1.087862069599e+00 1.087489634718e+00 1.087069373037e+00 1.086614868736e+00 1.086103581002e+00 1.085550137681e+00 1.084937571165e+00 1.084272727525e+00 1.083547364138e+00 1.082760620184e+00 1.081919955693e+00 1.081005840757e+00 1.080043802350e+00 1.079004384963e+00 1.077915991279e+00 1.076759751235e+00 1.075543441941e+00 1.074277348437e+00 1.072939672366e+00 1.071565755632e+00 1.070124421426e+00 1.068644922047e+00 1.067116281195e+00 1.065538550587e+00 1.063933692304e+00 1.062276170902e+00 1.060600266298e+00 1.058884296074e+00 1.057141702461e+00 1.055380763011e+00 1.053589540058e+00 1.051789921500e+00 1.049966833987e+00 1.048129758008e+00 1.046288374485e+00 1.044424905169e+00 1.042563903889e+00 1.040689035637e+00 1.038804067404e+00 1.036922363394e+00 1.035014965051e+00 1.033121007612e+00 1.031200630613e+00 1.029276233723e+00 1.027346876143e+00 1.025382473833e+00 1.023429749233e+00 1.021427564037e+00 1.019427134538e+00 1.017389518826e+00 1.015318498872e+00 1.013233645347e+00 1.011084879411e+00 1.008928741025e+00 1.006700825422e+00 1.004446255456e+00 1.002135334475e+00 9.997614606893e-01 9.973567602663e-01 9.948582982638e-01 9.923345555273e-01 9.897185447605e-01 9.870527406873e-01 9.843208620136e-01 9.815048632982e-01 9.786518430678e-01 9.756926773585e-01 9.727031811068e-01 9.696229781445e-01 9.664869154329e-01 9.632999747082e-01 9.600311791185e-01 9.567420718097e-01 9.533673139821e-01 9.499762079184e-01 9.465353837342e-01 9.430592763715e-01 9.395792585957e-01 9.360596969312e-01 9.325629840167e-01 9.290543460915e-01 9.255730389605e-01 9.221291047945e-01 9.187186641327e-01 9.153883117708e-01 9.121208231547e-01 9.089594545824e-01 9.059118867463e-01 9.029941717585e-01 9.002401132133e-01 8.976513696462e-01 8.952697702826e-01 8.931039013698e-01 8.911776446770e-01 8.895225192773e-01 8.881423713452e-01 8.870772423527e-01 8.863261367044e-01 8.859202396903e-01 8.858687410731e-01 8.861754362105e-01 8.868663432480e-01 8.879173109683e-01 8.893570866667e-01 8.911540448913e-01 8.933097236151e-01 8.958126072582e-01 8.986164209816e-01 9.017261429122e-01 9.050741610184e-01 9.086463674876e-01 9.123845333043e-01 9.162382124484e-01 9.201644815867e-01 9.240876888102e-01 9.279696152812e-01 9.317230795701e-01 9.353087982349e-01 9.386417031925e-01 9.416737220799e-01 9.443427748338e-01 9.465755953565e-01 9.483494315266e-01 9.495840666834e-01 9.502682330947e-01 9.503498519999e-01 9.498140410456e-01 9.486511315087e-01 9.468442520585e-01 9.444256823232e-01 9.413902715769e-01 9.377990235750e-01 9.336788407209e-01 9.290997056669e-01 9.241387943247e-01 9.188695179412e-01 9.134051489042e-01 9.078374881223e-01 9.023016744047e-01 8.968983727561e-01 8.917736802755e-01 8.870420290459e-01 8.828290194522e-01 8.792561698091e-01 8.764184519039e-01 8.744233570868e-01 8.733204951006e-01 8.731837703583e-01 8.740192047356e-01 8.758387024442e-01 8.786106466394e-01 8.822730576685e-01 8.867624180587e-01 8.919504896905e-01 8.977384810405e-01 9.039603624277e-01 9.104755127906e-01 9.171171178195e-01 9.237092407072e-01 9.300992086103e-01 9.361058246124e-01 9.415965514548e-01 9.464136331406e-01 9.504538265563e-01 9.536116656960e-01 9.558207728983e-01 9.570491032228e-01 9.572844587298e-01 9.565837261879e-01 9.550084397528e-01 9.527066149030e-01 9.498327074556e-01 9.466193865337e-01 9.433241036140e-01 9.402394423763e-01 9.377093304171e-01 9.360517655613e-01 9.356340040678e-01 9.367487805328e-01 9.396928169950e-01 9.446671125279e-01 9.517952904904e-01 9.611180361362e-01 9.725340780501e-01 9.858794118858e-01 1.000841203112e+00 1.017067387283e+00 1.034109221731e+00 1.051495872766e+00 1.068749068697e+00 1.081167948888e+00 1.091856524693e+00 1.101423842766e+00 1.110613458561e+00 1.119975066674e+00 1.129567146245e+00 1.138913067750e+00 1.147194235104e+00 1.153539219536e+00 1.157353053980e+00 1.158580429382e+00 1.157725579591e+00 1.155662150567e+00 1.153346010376e+00 1.151461075965e+00 1.150145439626e+00 1.148977486290e+00 1.147165857793e+00 1.143828727665e+00 1.138362071712e+00 1.130674466431e+00 1.121184216933e+00 1.110649619083e+00 1.099897243759e+00 1.089456055742e+00 1.079340691834e+00 1.069107864338e+00 1.058131728343e+00 1.026238567229e+00 9.476836555107e-01 8.557160095460e-01 8.000755101699e-01 8.124521319663e-01 8.726458694385e-01 9.297426671128e-01 9.428535089470e-01 8.973079557231e-01 8.073816418913e-01 7.168715359131e-01 6.861807447841e-01 7.405735797912e-01 8.380506113201e-01 9.183055834803e-01 9.431026109165e-01 9.018355813955e-01 8.101178579568e-01 7.087808628334e-01 6.538505326182e-01 6.753095231217e-01 7.412662430023e-01 7.963996275782e-01 8.059833275071e-01 7.655694514728e-01 7.004626918847e-01 6.599677546472e-01 6.865052929927e-01 7.697515396583e-01 8.597648610645e-01 9.120339864503e-01 9.053369160803e-01 8.437732332292e-01 7.569216224880e-01 6.953198339418e-01 7.021395165342e-01 7.688343168830e-01 8.461155615679e-01 8.911444704022e-01 8.874368880797e-01 8.467588086088e-01 8.056385265825e-01 8.079912838736e-01 8.685210116453e-01 9.570760653629e-01 1.027635131398e+00 1.046773121020e+00 1.003700548631e+00 9.131017112574e-01 8.162003241088e-01 7.712188839504e-01 8.113672801043e-01 9.077296252323e-01 1.003838904981e+00 1.059798850412e+00 1.063123612563e+00 1.026823602569e+00 9.835083437300e-01 9.698352004475e-01 1.000616347598e+00 1.055993764956e+00 1.099205617282e+00 1.101160723382e+00 1.053042356403e+00 9.708103106190e-01 8.950470543167e-01 8.771958634138e-01 9.403283251902e-01 1.055628094837e+00 1.172948316820e+00 1.253283854358e+00 1.276837961597e+00 1.241092523095e+00 1.157719644135e+00 1.049724823499e+00 9.485282309508e-01 8.878703103169e-01 8.896858492544e-01 9.494286790572e-01 1.040181480086e+00 1.129462622148e+00 1.189191717800e+00 1.198584370138e+00 1.146070857942e+00 1.032822138933e+00 8.788403109962e-01 7.329067466126e-01 6.738083100108e-01 7.449677740746e-01 8.873974328976e-01 1.015477570320e+00 1.073692864751e+00 1.036163743394e+00 9.025917803318e-01 7.018520527674e-01 5.138026689657e-01 4.951545429877e-01 6.702845530493e-01 8.809135189773e-01 1.030412094091e+00 1.079334794230e+00 1.020586918508e+00 8.769668111878e-01 7.111189465977e-01 6.377743314733e-01 7.368413078126e-01 9.298371404928e-01 1.109294576928e+00 1.218166684583e+00 1.238165651466e+00 1.180508221036e+00 1.082489516510e+00 1.000667749510e+00 9.855095815384e-01 1.041260623984e+00 1.125082282625e+00 1.188925380011e+00 1.206483157139e+00 1.176648874602e+00 1.118302906395e+00 1.060143186376e+00 1.025181305405e+00 1.016459736208e+00 1.017647062633e+00 1.008605645448e+00 9.795390840667e-01 9.350627089515e-01 8.890346102403e-01 8.536829087327e-01 8.299287685977e-01 8.080837986164e-01 7.793768759746e-01 7.477178573287e-01 7.319871472606e-01 7.521079067702e-01 8.065624706407e-01 8.689952542518e-01 9.078605147864e-01 9.058925679068e-01 8.860417041159e-01 9.090731344771e-01
 3.342579114084e+00 3.345330431637e+00 3.348096988424e+00 3.350354717012e+00 3.351883432321e+00 3.352943504249e+00 3.354103157319e+00 3.355854883648e+00 3.358298601996e+00 3.361107501050e+00 3.363739187179e+00 3.365765875681e+00 3.367125434078e+00 3.368171416484e+00 3.369448647704e+00 3.371338843902e+00 3.373833045799e+00 3.376564012499e+00 3.379046042031e+00 3.380938816500e+00 3.382237694012e+00 3.383289566652e+00 3.384629111938e+00 3.386633532228e+00 3.389256155819e+00 3.392049076156e+00 3.394466252540e+00 3.396215294760e+00 3.397417940353e+00 3.398518460157e+00 3.400018772739e+00 3.402188026377e+00 3.404888868245e+00 3.407666898413e+00 3.410011996523e+00 3.411674570779e+00 3.412812610805e+00 3.413917918213e+00 3.415525446714e+00 3.417872941225e+00 3.420723909186e+00 3.423507534773e+00 3.425703183325e+00 3.427187681769e+00 3.428281418472e+00 3.429523623164e+00 3.431329585635e+00 3.433772910256e+00 3.436565452108e+00 3.439229592649e+00 3.441361244884e+00 3.442853504232e+00 3.443965675257e+00 3.445208191054e+00 3.447042313846e+00 3.449602585568e+00 3.452552662314e+00 3.455277188254e+00 3.457282460658e+00 3.458554440443e+00 3.459577156954e+00 3.460988021078e+00 3.463150166735e+00 3.465923043619e+00 3.468796409720e+00 3.471235372299e+00 3.473013006709e+00 3.474299565679e+00 3.475520249697e+00 3.477102819565e+00 3.479266260710e+00 3.481933158944e+00 3.484751593233e+00 3.487246628868e+00 3.489082393268e+00 3.490303714420e+00 3.491375146998e+00 3.492910581247e+00 3.495276934976e+00 3.498287502248e+00 3.501292664022e+00 3.503607389299e+00 3.505007652897e+00 3.505917713996e+00 3.507097436471e+00 3.509096461633e+00 3.511869364170e+00 3.514852179126e+00 3.517373721011e+00 3.519121118381e+00 3.520314677781e+00 3.521490808964e+00 3.523102484764e+00 3.525258141713e+00 3.527741169712e+00 3.530209587209e+00 3.532396117214e+00 3.534207092173e+00 3.535710736417e+00 3.537078979317e+00 3.538542311346e+00 3.540328027029e+00 3.542563840814e+00 3.545126170700e+00 3.547650677459e+00 3.549711203659e+00 3.551125006747e+00 3.552133397865e+00 3.553311102504e+00 3.555202073568e+00 3.557912810766e+00 3.560972335783e+00 3.563626471635e+00 3.565358043333e+00 3.566284729363e+00 3.567098060813e+00 3.568607531858e+00 3.571159124068e+00 3.574373065046e+00 3.577403137808e+00 3.579529286422e+00 3.580668650709e+00 3.581410995497e+00 3.582593096895e+00 3.584727163298e+00 3.587654872396e+00 3.590690422229e+00 3.593111046638e+00 3.594642104185e+00 3.595608670644e+00 3.596661313988e+00 3.598348742925e+00 3.600770695168e+00 3.603554419180e+00 3.606132210659e+00 3.608122605457e+00 3.609539973239e+00 3.610746312802e+00 3.612198062466e+00 3.614176739178e+00 3.616617034800e+00 3.619174603470e+00 3.621472718707e+00 3.623325257956e+00 3.624832999746e+00 3.626297545243e+00 3.628016516277e+00 3.630099577917e+00 3.632414423605e+00 3.634712029729e+00 3.636794381099e+00 3.638614510718e+00 3.640280279647e+00 3.641969476871e+00 3.643814672195e+00 3.645847946951e+00 3.648005087799e+00 3.650176290945e+00 3.652251283149e+00 3.654169912252e+00 3.655975542954e+00 3.657769714442e+00 3.659660325931e+00 3.661687001225e+00 3.663802770083e+00 3.665900817415e+00 3.667892842322e+00 3.669776209358e+00 3.671615674086e+00 3.673480056074e+00 3.675401833038e+00 3.677367845137e+00 3.679340057789e+00 3.681295037373e+00 3.683236833791e+00 3.685171921919e+00 3.687094520162e+00 3.689006327682e+00 3.690917609081e+00 3.692842715743e+00 3.694789710174e+00 3.696759156745e+00 3.698727785296e+00 3.700681920493e+00 3.702617488806e+00 3.704544618769e+00 3.706471742526e+00 3.708402943407e+00 3.710342509795e+00 3.712288892132e+00 3.714235524315e+00 3.716178008514e+00 3.718118380661e+00 3.720051730671e+00 3.721982074941e+00 3.723917426137e+00 3.725853868201e+00 3.727790427775e+00 3.729726419371e+00 3.731661354973e+00 3.733592558508e+00 3.735523052747e+00 3.737458098447e+00 3.739390030336e+00 3.741318891706e+00 3.743242808720e+00 3.745164604199e+00 3.747086999963e+00 3.749012701130e+00 3.750940611189e+00 3.752860796172e+00 3.754774079804e+00 3.756690700725e+00 3.758612010815e+00 3.760537956333e+00 3.762465081005e+00 3.764385473647e+00 3.766300794695e+00 3.768221259510e+00 3.770148281601e+00 3.772071491880e+00 3.773987613322e+00 3.775899432050e+00 3.777810347546e+00 3.779723445815e+00 3.781637080738e+00 3.783545637930e+00 3.785446922211e+00 3.787352896646e+00 3.789264247218e+00 3.791175307109e+00 3.793081263717e+00 3.794985289028e+00 3.796890210604e+00 3.798794611077e+00 3.800705095715e+00 3.802612003575e+00 3.804509436554e+00 3.806405222775e+00 3.808302293538e+00 3.810198247953e+00 3.812095600242e+00 3.813989666909e+00 3.815875642938e+00 3.817761764408e+00 3.819654074350e+00 3.821545831430e+00 3.823433465146e+00 3.825320344962e+00 3.827205483531e+00 3.829089216050e+00 3.830975284924e+00 3.832860063858e+00 3.834737598795e+00 3.836614607517e+00 3.838495463167e+00 3.840370314459e+00 3.842244727372e+00 3.844117133910e+00 3.845988075956e+00 3.847857998593e+00 3.849732671008e+00 3.851600909734e+00 3.853466218670e+00 3.855333546038e+00 3.857197729792e+00 3.859060935949e+00 3.860921561191e+00 3.862780367513e+00 3.864634463555e+00 3.866490242827e+00 3.868347048087e+00 3.870197325587e+00 3.872048603495e+00 3.873900189811e+00 3.875745665835e+00 3.877592518749e+00 3.879438698147e+00 3.881280497103e+00 3.883120839306e+00 3.884961796528e+00 3.886799240335e+00 3.888632199478e+00 3.890467873314e+00 3.892299420841e+00 3.894128847682e+00 3.895958426628e+00 3.897784796741e+00 3.899607615563e+00 3.901430736429e+00 3.903253928927e+00 3.905071244746e+00 3.906888993341e+00 3.908702782441e+00 3.910515271448e+00 3.912327532616e+00 3.914135029223e+00 3.915941062790e+00 3.917746489614e+00 3.919550262990e+00 3.921348422488e+00 3.923146514371e+00 3.924942745887e+00 3.926734809176e+00 3.928527849082e+00 3.930316881072e+00 3.932102954564e+00 3.933884326375e+00 3.935667695838e+00 3.937447993330e+00 3.939224721015e+00 3.941000220625e+00 3.942772903782e+00 3.944542074915e+00 3.946309227667e+00 3.948072656299e+00 3.949833190432e+00 3.951593191661e+00 3.953350692529e+00 3.955104755363e+00 3.956858281319e+00 3.958608185988e+00 3.960354499893e+00 3.962099802008e+00 3.963840520652e+00 3.965578262324e+00 3.967315326366e+00 3.969048918100e+00 3.970779065295e+00 3.972507706337e+00 3.974232810372e+00 3.975954833892e+00 3.977673001861e+00 3.979388105456e+00 3.981098977054e+00 3.982808694699e+00 3.984518030015e+00 3.986221425144e+00 3.987922047169e+00 3.989621181793e+00 3.991313942958e+00 3.993003633220e+00 3.994688515593e+00 3.996372547738e+00 3.998055514209e+00 3.999734254757e+00 4.001406779571e+00 4.003077462783e+00 4.004743561391e+00 4.006405882928e+00 4.008064635231e+00 4.009721908038e+00 4.011374316276e+00 4.013022200076e+00 4.014666343432e+00 4.016307692996e+00 4.017944097559e+00 4.019576774827e+00 4.021204794385e+00 4.022830005996e+00 4.024452405042e+00 4.026067669256e+00 4.027682952437e+00 4.029291571899e+00 4.030896044201e+00 4.032497611950e+00 4.034093319605e+00 4.035685549690e+00 4.037273815342e+00 4.038858462318e+00 4.040438695046e+00 4.042013589332e+00 4.043584595987e+00 4.045150168150e+00 4.046712372848e+00 4.048270141620e+00 4.049823227357e+00 4.051373276742e+00 4.052917598729e+00 4.054455673101e+00 4.055990511324e+00 4.057520239680e+00 4.059044002497e+00 4.060564597390e+00 4.062080316495e+00 4.063589477223e+00 4.065095765881e+00 4.066593514333e+00 4.068087858769e+00 4.069578367082e+00 4.071063107321e+00 4.072543255246e+00 4.074016954435e+00 4.075484553595e+00 4.076945909600e+00 4.078402367129e+00 4.079855178765e+00 4.081300943529e+00 4.082742012229e+00 4.084176681735e+00 4.085604791952e+00 4.087026795319e+00 4.088444246324e+00 4.089855785902e+00 4.091261868672e+00 4.092661778205e+00 4.094055310847e+00 4.095442261745e+00 4.096824043405e+00 4.098201164699e+00 4.099570258993e+00 4.100933368060e+00 4.102290731250e+00 4.103641791545e+00 4.104985258251e+00 4.106324587208e+00 4.107655993735e+00 4.108981681239e+00 4.110299936033e+00 4.111610678483e+00 4.112913589055e+00 4.114212818187e+00 4.115503589842e+00 4.116788226712e+00 4.118065597499e+00 4.119334016825e+00 4.120596432218e+00 4.121851868182e+00 4.123099687766e+00 4.124341318881e+00 4.125573829432e+00 4.126800155923e+00 4.128017868228e+00 4.129227984921e+00 4.130431384421e+00 4.131627987701e+00 4.132815247814e+00 4.133995006572e+00 4.135166506089e+00 4.136330490938e+00 4.137487079490e+00 4.138636413194e+00 4.139776641448e+00 4.140908325438e+00 4.142031994676e+00 4.143148171394e+00 4.144254776672e+00 4.145352532586e+00 4.146443544556e+00 4.147525874741e+00 4.148598688091e+00 4.149662592958e+00 4.150717620119e+00 4.151765252868e+00 4.152803284210e+00 4.153830366148e+00 4.154851446606e+00 4.155862032322e+00 4.156862300630e+00 4.157853625683e+00 4.158836555187e+00 4.159810360365e+00 4.160773978117e+00 4.161728833810e+00 4.162672284771e+00 4.163605725280e+00 4.164530762127e+00 4.165445985121e+00 4.166350407155e+00 4.167243858661e+00 4.168128286572e+00 4.169001247402e+00 4.169865573118e+00 4.170719602612e+00 4.171562910571e+00 4.172394207939e+00 4.173215252417e+00 4.174026834333e+00 4.174827294836e+00 4.175618199259e+00 4.176395440551e+00 4.177162093661e+00 4.177919386550e+00 4.178664244295e+00 4.179397870659e+00 4.180121211166e+00 4.180830884124e+00 4.181530874554e+00 4.182217147933e+00 4.182893427792e+00 4.183556456011e+00 4.184207374891e+00 4.184847349599e+00 4.185475246776e+00 4.186087469667e+00 4.186692264961e+00 4.187282814627e+00 4.187858835880e+00 4.188424504046e+00 4.188974822813e+00 4.189516567491e+00 4.190044037651e+00 4.190558024609e+00 4.191057135112e+00 4.191544307746e+00 4.192017144024e+00 4.192477889105e+00 4.192926473283e+00 4.193357880144e+00 4.193777174119e+00 4.194181690247e+00 4.194572064070e+00 4.194950946316e+00 4.195312736302e+00 4.195663032444e+00 4.195997139681e+00 4.196316155070e+00 4.196622473228e+00 4.196913424332e+00 4.197189379326e+00 4.197448753995e+00 4.197695342831e+00 4.197927398544e+00 4.198141349888e+00 4.198340988339e+00 4.198526056412e+00 4.198693967067e+00 4.198845040240e+00 4.198983631178e+00 4.199103072197e+00 4.199209268813e+00 4.199298039714e+00 4.199368879758e+00 4.199425319414e+00 4.199463979676e+00 4.199488225014e+00 4.199493297220e+00 4.199481112573e+00 4.199453731117e+00 4.199407777681e+00 4.199344427362e+00 4.199264259149e+00 4.199167408565e+00 4.199049853897e+00 4.198917312745e+00 4.198764940680e+00 4.198596351897e+00 4.198408812538e+00 4.198202900714e+00 4.197979984298e+00 4.197734290495e+00 4.197474334302e+00 4.197192534633e+00 4.196892534000e+00 4.196574653148e+00 4.196235469246e+00 4.195877491910e+00 4.195500623026e+00 4.195104046393e+00 4.194687770746e+00 4.194251576386e+00 4.193795670348e+00 4.193319696285e+00 4.192821791580e+00 4.192304399610e+00 4.191766763371e+00 4.191207113326e+00 4.190627466834e+00 4.190027113381e+00 4.189406798008e+00 4.188761160328e+00 4.188097452128e+00 4.187411594049e+00 4.186703480191e+00 4.185973129460e+00 4.185223670580e+00 4.184448328675e+00 4.183652775941e+00 4.182834044293e+00 4.181993320192e+00 4.181128896076e+00 4.180242458628e+00 4.179332471086e+00 4.178400023412e+00 4.177443392217e+00 4.176464551682e+00 4.175461858672e+00 4.174433522095e+00 4.173382991556e+00 4.172306946629e+00 4.171209167018e+00 4.170085728817e+00 4.168937481171e+00 4.167765060677e+00 4.166569636709e+00 4.165347214105e+00 4.164099849495e+00 4.162827397314e+00 4.161529746714e+00 4.160207150853e+00 4.158857485493e+00 4.157482864766e+00 4.156082331558e+00 4.154655788233e+00 4.153200739683e+00 4.151722023691e+00 4.150214579414e+00 4.148682441934e+00 4.147122984216e+00 4.145537187206e+00 4.143921016697e+00 4.142280143854e+00 4.140611077239e+00 4.138915288822e+00 4.137191077410e+00 4.135438518154e+00 4.133658759045e+00 4.131849582095e+00 4.130012033735e+00 4.128145938841e+00 4.126251572417e+00 4.124328105081e+00 4.122374505560e+00 4.120393114875e+00 4.118382256389e+00 4.116340828369e+00 4.114270544584e+00 4.112170299410e+00 4.110040230815e+00 4.107879727713e+00 4.105689115682e+00 4.103467610736e+00 4.101216969736e+00 4.098933868079e+00 4.096620756882e+00 4.094276102142e+00 4.091899876430e+00 4.089493061595e+00 4.087054479137e+00 4.084584970972e+00 4.082083233011e+00 4.079546685941e+00 4.076980438177e+00 4.074382047480e+00 4.071750632219e+00 4.069086230308e+00 4.066390267030e+00 4.063660547935e+00 4.060898437131e+00 4.058102641202e+00 4.055273443277e+00 4.052410908544e+00 4.049513780828e+00 4.046583697978e+00 4.043618994918e+00 4.040622034077e+00 4.037588790251e+00 4.034521503136e+00 4.031420087556e+00 4.028283908615e+00 4.025113880262e+00 4.021906883384e+00 4.018666387637e+00 4.015388579558e+00 4.012077113443e+00 4.008730254094e+00 4.005347922031e+00 4.001929391844e+00 3.998473637272e+00 3.994983085152e+00 3.991455589160e+00 3.987892795388e+00 3.984293399354e+00 3.980657084243e+00 3.976984844376e+00 3.973275248777e+00 3.969528860653e+00 3.965743850376e+00 3.961923528704e+00 3.958065772437e+00 3.954169679024e+00 3.950237546028e+00 3.946266124056e+00 3.942257177928e+00 3.938212970750e+00 3.934127346050e+00 3.930005076550e+00 3.925844161422e+00 3.921645376371e+00 3.917408084829e+00 3.913131778245e+00 3.908818744956e+00 3.904465318144e+00 3.900072838929e+00 3.895644142154e+00 3.891174325452e+00 3.886667071017e+00 3.882118108775e+00 3.877530994604e+00 3.872907296263e+00 3.868241797113e+00 3.863538088869e+00 3.858792242939e+00 3.854010287881e+00 3.849186959738e+00 3.844324052554e+00 3.839423477601e+00 3.834478467548e+00 3.829497891863e+00 3.824476596577e+00 3.819414758141e+00 3.814314835359e+00 3.809171692456e+00 3.803992235076e+00 3.798770088291e+00 3.793508530619e+00 3.788207957992e+00 3.782864706933e+00 3.777485050094e+00 3.772062217866e+00 3.766601108816e+00 3.761099057752e+00 3.755556796532e+00 3.749974864077e+00 3.744351586262e+00 3.738688845220e+00 3.732985812852e+00 3.727244128571e+00 3.721461701189e+00 3.715637133703e+00 3.709775033436e+00 3.703871629063e+00 3.697930322007e+00 3.691946833955e+00 3.685923843834e+00 3.679860997990e+00 3.673758055862e+00 3.667618369095e+00 3.661434934399e+00 3.655213766888e+00 3.648953841683e+00 3.642652739949e+00 3.636314840827e+00 3.629934459540e+00 3.623518478092e+00 3.617059938856e+00 3.610563443834e+00 3.604030325114e+00 3.597454528543e+00 3.590845296423e+00 3.584192348706e+00 3.577506503399e+00 3.570777590135e+00 3.564010586777e+00 3.557209619877e+00 3.550367482813e+00 3.543491164118e+00 3.536572614344e+00 3.529621246399e+00 3.522630716362e+00 3.515602232919e+00 3.508542019787e+00 3.501438079191e+00 3.494304606685e+00 3.487129181652e+00 3.479922766063e+00 3.472678033846e+00 3.465395837190e+00 3.458084624810e+00 3.450730824030e+00 3.443350104022e+00 3.435928717096e+00 3.428476133057e+00 3.420990571627e+00 3.413466514769e+00 3.405917193018e+00 3.398327394565e+00 3.390711093612e+00 3.383056151726e+00 3.375373121243e+00 3.367658182481e+00 3.359907305715e+00 3.352133933898e+00 3.344318943335e+00 3.336484713782e+00 3.328612016777e+00 3.320712443742e+00 3.312785682231e+00 3.304823554306e+00 3.296842045687e+00 3.288823240044e+00 3.280786559732e+00 3.272714789098e+00 3.264618755685e+00 3.256497367311e+00 3.248344386503e+00 3.240175941082e+00 3.231970926077e+00 3.223752811700e+00 3.215499547479e+00 3.207227414594e+00 3.198934214838e+00 3.190612069018e+00 3.182278156186e+00 3.173908393218e+00 3.165531231840e+00 3.157122720941e+00 3.148698764835e+00 3.140257147852e+00 3.131789873660e+00 3.123314012508e+00 3.114807486629e+00 3.106296003605e+00 3.097756622767e+00 3.089207802032e+00 3.080642662704e+00 3.072056593313e+00 3.063466535236e+00 3.054847496459e+00 3.046231786917e+00 3.037590022463e+00 3.028944012492e+00 3.020283919712e+00 3.011608422509e+00 3.002934255971e+00 2.994234973095e+00 2.985543284310e+00 2.976828011579e+00 2.968115766359e+00 2.959391734871e+00 2.950657157468e+00 2.941929702544e+00 2.933179188843e+00 2.924443566814e+00 2.915687554327e+00 2.906941023771e+00 2.898184689872e+00 2.889427123111e+00 2.880678061107e+00 2.871911762567e+00 2.863164736907e+00 2.854399871425e+00 2.845653399817e+00 2.836898619632e+00 2.828149392626e+00 2.819409473854e+00 2.810660372480e+00 2.801937236760e+00 2.793197534931e+00 2.784484618274e+00 2.775764827059e+00 2.767059278721e+00 2.758365070762e+00 2.749669939207e+00 2.741002400643e+00 2.732323806124e+00 2.723677570277e+00 2.715027456419e+00 2.706399568144e+00 2.697782610177e+00 2.689173560457e+00 2.680594010607e+00 2.672009058902e+00 2.663461999091e+00 2.654913370418e+00 2.646395661388e+00 2.637889280615e+00 2.629400287572e+00 2.620940810034e+00 2.612482501019e+00 2.604066228644e+00 2.595650845651e+00 2.587272842546e+00 2.578908581757e+00 2.570567452564e+00 2.562255269329e+00 2.553953648339e+00 2.545695326836e+00 2.537441925377e+00 2.529229723328e+00 2.521032322855e+00 2.512866474996e+00 2.504728773492e+00 2.496609774779e+00 2.488531445817e+00 2.480464370146e+00 2.472442269810e+00 2.464435436705e+00 2.456464618250e+00 2.448521883438e+00 2.440604165366e+00 2.432724053846e+00 2.424865144605e+00 2.417047395758e+00 2.409249024441e+00 2.401489279055e+00 2.393756268767e+00 2.386056245608e+00 2.378388357097e+00 2.370747878363e+00 2.363145441097e+00 2.355566669059e+00 2.348027129150e+00 2.340514105701e+00 2.333035640333e+00 2.325587517374e+00 2.318169985482e+00 2.310787857512e+00 2.303433390052e+00 2.296113810206e+00 2.288821872715e+00 2.281565533889e+00 2.274335835755e+00 2.267142132334e+00 2.259976025011e+00 2.252841906750e+00 2.245738986482e+00 2.238663131534e+00 2.231621825497e+00 2.224602816604e+00 2.217621785758e+00 2.210661739805e+00 2.203735244175e+00 2.196835654729e+00 2.189960861042e+00 2.183119495563e+00 2.176296767031e+00 2.169510873698e+00 2.162740572295e+00 2.156004347974e+00 2.149287474188e+00 2.142597312014e+00 2.135935543089e+00 2.129285925315e+00 2.122674012508e+00 2.116067799457e+00 2.109499835761e+00 2.102939461079e+00 2.096404260847e+00 2.089894843334e+00 2.083392143088e+00 2.076925251546e+00 2.070455780290e+00 2.064025415916e+00 2.057594936867e+00 2.051189042119e+00 2.044800808184e+00 2.038415715690e+00 2.032064212703e+00 2.025701992456e+00 2.019379023601e+00 2.013044887471e+00 2.006738658823e+00 2.000439438316e+00 1.994140759490e+00 1.987873773965e+00 1.981587470764e+00 1.975341027216e+00 1.969074697815e+00 1.962836695102e+00 1.956597980498e+00 1.950360625489e+00 1.944147629325e+00 1.937912503433e+00 1.931715473843e+00 1.925490599445e+00 1.919296386582e+00 1.913090729446e+00 1.906889248630e+00 1.900705845312e+00 1.894497913866e+00 1.888326094227e+00 1.882122272836e+00 1.875948923943e+00 1.869758191968e+00 1.863572583221e+00 1.857401180905e+00 1.851203196700e+00 1.845041587500e+00 1.838842566578e+00 1.832677368931e+00 1.826488596791e+00 1.820308425685e+00 1.814135373575e+00 1.807938065301e+00 1.801776727339e+00 1.795573981554e+00 1.789408531085e+00 1.783214093984e+00 1.777033776356e+00 1.770856605178e+00 1.764659100738e+00 1.758493177062e+00 1.752288551346e+00 1.746123831290e+00 1.739927248148e+00 1.733748292602e+00 1.727569468793e+00 1.721377439632e+00 1.715212912245e+00 1.709014172279e+00 1.702854379110e+00 1.696665329262e+00 1.690498554413e+00 1.684327472806e+00 1.678151841244e+00 1.672000530923e+00 1.665821403377e+00 1.659681251642e+00 1.653511781161e+00 1.647373364324e+00 1.641225210902e+00 1.635082803465e+00 1.628958912324e+00 1.622817221174e+00 1.616710704759e+00 1.610578643819e+00 1.604483115833e+00 1.598373041913e+00 1.592280114668e+00 1.586198551271e+00 1.580108747985e+00 1.574051681189e+00 1.567972191857e+00 1.561933438037e+00 1.555875474273e+00 1.549844449246e+00 1.543816239878e+00 1.537788142123e+00 1.531791090336e+00 1.525771828524e+00 1.519796773605e+00 1.513797111563e+00 1.507830251319e+00 1.501862185861e+00 1.495898006386e+00 1.489961771437e+00 1.484004141888e+00 1.478092036063e+00 1.472148609662e+00 1.466247655546e+00 1.460333912322e+00 1.454431377371e+00 1.448549914556e+00 1.442648730698e+00 1.436791934612e+00 1.430902854927e+00 1.425055775866e+00 1.419192139497e+00 1.413343431653e+00 1.407510658800e+00 1.401661926482e+00 1.395852478124e+00 1.390015190545e+00 1.384218071730e+00 1.378402732734e+00 1.372607702827e+00 1.366823795784e+00 1.361030343297e+00 1.355274185328e+00 1.349495587323e+00 1.343755616253e+00 1.338003904892e+00 1.332276046834e+00 1.326558805633e+00 1.320846627086e+00 1.315164141656e+00 1.309477444253e+00 1.303827201809e+00 1.298177319799e+00 1.292560616244e+00 1.286956802815e+00 1.281377353750e+00 1.275824228313e+00 1.270293654233e+00 1.264799001712e+00 1.259323144000e+00 1.253894916121e+00 1.248483219273e+00 1.243130015288e+00 1.237798416986e+00 1.232521340942e+00 1.227287604449e+00 1.222092071352e+00 1.216971348386e+00 1.211869573678e+00 1.206866276180e+00 1.201884578734e+00 1.196993556748e+00 1.192159363104e+00 1.187381836969e+00 1.182712468678e+00 1.178064999193e+00 1.173560220678e+00 1.169078508624e+00 1.164721229349e+00 1.160441359743e+00 1.156228936788e+00 1.152164311270e+00 1.148119528377e+00 1.144255615971e+00 1.140422162443e+00 1.136732359198e+00 1.133143335278e+00 1.129624473451e+00 1.126281577020e+00 1.122960296794e+00 1.119834322055e+00 1.116752692421e+00 1.113812394675e+00 1.110990634419e+00 1.108231094763e+00 1.105655843041e+00 1.103101400393e+00 1.100732059388e+00 1.098414539853e+00 1.096216484377e+00 1.094139393956e+00 1.092107548785e+00 1.090241294911e+00 1.088392408472e+00 1.086691641735e+00 1.085039441022e+00 1.083471539385e+00 1.082002176843e+00 1.080560547998e+00 1.079238187796e+00 1.077925068121e+00 1.076707705597e+00 1.075521373730e+00 1.074381529653e+00 1.073298812441e+00 1.072224588077e+00 1.071212847727e+00 1.070197485370e+00 1.069225888182e+00 1.068255667781e+00 1.067302270654e+00 1.066361909244e+00 1.065411745138e+00 1.064477176395e+00 1.063521393691e+00 1.062575140453e+00 1.061604386395e+00 1.060630351506e+00 1.059638026007e+00 1.058627978314e+00 1.057606658080e+00 1.056557271766e+00 1.055499574312e+00 1.054410628445e+00 1.053314757666e+00 1.052192254794e+00 1.051059056215e+00 1.049907634391e+00 1.048739811605e+00 1.047569714370e+00 1.046378559058e+00 1.045196577204e+00 1.043998088326e+00 1.042809183104e+00 1.041621230251e+00 1.040437793918e+00 1.039275359734e+00 1.038114629881e+00 1.036983376399e+00 1.035867194626e+00 1.034777073599e+00 1.033719436082e+00 1.032685866828e+00 1.031692775045e+00 1.030731400101e+00 1.029806919582e+00 1.028929239309e+00 1.028081164986e+00 1.027282553216e+00 1.026520264237e+00 1.025795080009e+00 1.025119309452e+00 1.024464499927e+00 1.023861322252e+00 1.023274428668e+00 1.022720822790e+00 1.022197398961e+00 1.021673397467e+00 1.021189865455e+00 1.020683738459e+00 1.020203041477e+00 1.019702312952e+00 1.019187395334e+00 1.018669993845e+00 1.018095370100e+00 1.017517770043e+00 1.016864789775e+00 1.016182231717e+00 1.015431142774e+00 1.014602125435e+00 1.013722375998e+00 1.012721724643e+00 1.011667651614e+00 1.010482855131e+00 1.009210338221e+00 1.007824577175e+00 1.006302472448e+00 1.004690694616e+00 1.002908066220e+00 1.001032403128e+00 9.989948725584e-01 9.968265771593e-01 9.945291184103e-01 9.920631234060e-01 9.894927757752e-01 9.867460368172e-01 9.838883059922e-01 9.808851429388e-01 9.777440825410e-01 9.744981749872e-01 9.711075195996e-01 9.676326978336e-01 9.640393603679e-01 9.603638686200e-01 9.566162619815e-01 9.527916976008e-01 9.489376026502e-01 9.450357244957e-01 9.411341226698e-01 9.372355769413e-01 9.333632112393e-01 9.295514079803e-01 9.258035280191e-01 9.221678373305e-01 9.186503396622e-01 9.152872934178e-01 9.121087209202e-01 9.091243840847e-01 9.063858815463e-01 9.038907203631e-01 9.016825838779e-01 8.997751475992e-01 8.981786161791e-01 8.969315299705e-01 8.960129519817e-01 8.954620942876e-01 8.952573108253e-01 8.954040027709e-01 8.959024891894e-01 8.967123621700e-01 8.978467193445e-01 8.992454874928e-01 9.009000418245e-01 9.027586608321e-01 9.047778117037e-01 9.069163751280e-01 9.091054556487e-01 9.113094028626e-01 9.134433053347e-01 9.154743543919e-01 9.173168874601e-01 9.189249604792e-01 9.202437904639e-01 9.211991135130e-01 9.217733989473e-01 9.218907658326e-01 9.215445233768e-01 9.206875149467e-01 9.193143452027e-01 9.174236212122e-01 9.150073535518e-01 9.121113169214e-01 9.087412195278e-01 9.049727458723e-01 9.008519434098e-01 8.964630156201e-01 8.919022637218e-01 8.872626367732e-01 8.826724498982e-01 8.782406390741e-01 8.741157882661e-01 8.704098678079e-01 8.672734426471e-01 8.648183469566e-01 8.631638237837e-01 8.624154137434e-01 8.626391479621e-01 8.639116111361e-01 8.662372797103e-01 8.696358636729e-01 8.740582409015e-01 8.794521126033e-01 8.857187997008e-01 8.927311865062e-01 9.003617464182e-01 9.084200412331e-01 9.167537340554e-01 9.251510361934e-01 9.334340490980e-01 9.414050388288e-01 9.488739046309e-01 9.556815317843e-01 9.616488654760e-01 9.666619566257e-01 9.705884722392e-01 9.733629600403e-01 9.749263480517e-01 9.752685529789e-01 9.744225313888e-01 9.724472104025e-01 9.694767666186e-01 9.656473273576e-01 9.611900873349e-01 9.563335333422e-01 9.513804705506e-01 9.466451451645e-01 9.424630139144e-01 9.392001566606e-01 9.371709746989e-01 9.367143394494e-01 9.380698679283e-01 9.414519186607e-01 9.469600804646e-01 9.546074808932e-01 9.643206196050e-01 9.758905751424e-01 9.890642803821e-01 1.003468140312e+00 1.018719060208e+00 1.034372065951e+00 1.049993228516e+00 1.065172519501e+00 1.075797340152e+00 1.084605193329e+00 1.092261946820e+00 1.099580501371e+00 1.107182897322e+00 1.115198913456e+00 1.123212737705e+00 1.130446973024e+00 1.136061797594e+00 1.139474962950e+00 1.140638723933e+00 1.140050882909e+00 1.138570405825e+00 1.137119151000e+00 1.136331231473e+00 1.136277128352e+00 1.136466039988e+00 1.136034017123e+00 1.134048220865e+00 1.129867704355e+00 1.123381660047e+00 1.114992908468e+00 1.105454523163e+00 1.095567379228e+00 1.085824784342e+00 1.076183688239e+00 1.066085371283e+00 1.054520034153e+00 1.023190237794e+00 9.443000084714e-01 8.510019397505e-01 7.933681790987e-01 8.044257907527e-01 8.650309197092e-01 9.242378904509e-01 9.408750042944e-01 9.002021302212e-01 8.164954997422e-01 7.328454491752e-01 7.068871462460e-01 7.612992589905e-01 8.556925307689e-01 9.319952211367e-01 9.525363740499e-01 9.063937611759e-01 8.086441915098e-01 7.001622782967e-01 6.393576658051e-01 6.602810571544e-01 7.310683902746e-01 7.938245104206e-01 8.124100078206e-01 7.816978259274e-01 7.255957920537e-01 6.897915679182e-01 7.130344283842e-01 7.873309948950e-01 8.675780154993e-01 9.114026903093e-01 8.979977446209e-01 8.317210698435e-01 7.431303221321e-01 6.845696846984e-01 6.991702902597e-01 7.744871624586e-01 8.582399092425e-01 9.071388221700e-01 9.048304210417e-01 8.629577981144e-01 8.178657195199e-01 8.143774619876e-01 8.697686397794e-01 9.557140893908e-01 1.026005092607e+00 1.046303735685e+00 1.005001973321e+00 9.161278436312e-01 8.202286962103e-01 7.748225687493e-01 8.132073116669e-01 9.074933610024e-01 1.001761048475e+00 1.056040293428e+00 1.057702076269e+00 1.019866595071e+00 9.756528876528e-01 9.623405123902e-01 9.945749125389e-01 1.051238895407e+00 1.094109136362e+00 1.093014930606e+00 1.038548102811e+00 9.470625193051e-01 8.621113729346e-01 8.416985373226e-01 9.127028608702e-01 1.041452391862e+00 1.171398627831e+00 1.259884226956e+00 1.285173332708e+00 1.243832501312e+00 1.148014925693e+00 1.023768772665e+00 9.097344033895e-01 8.502490368965e-01 8.718546230680e-01 9.602318719805e-01 1.074676534851e+00 1.175590879165e+00 1.233902373346e+00 1.231131353777e+00 1.159775828593e+00 1.026351783067e+00 8.581399969723e-01 7.149809642555e-01 6.836005966018e-01 7.882401998903e-01 9.486663692829e-01 1.079691379615e+00 1.130681531877e+00 1.079236630305e+00 9.272810100273e-01 7.045723071014e-01 4.919937309854e-01 4.640250052315e-01 6.508299337836e-01 8.701123550807e-01 1.021941708090e+00 1.068161052552e+00 1.002558261685e+00 8.479104884733e-01 6.665859502543e-01 5.803933654086e-01 6.816278578213e-01 8.804707181689e-01 1.061825710114e+00 1.169824690631e+00 1.188698271843e+00 1.132325868206e+00 1.040762060277e+00 9.721566752492e-01 9.737899789029e-01 1.042680620378e+00 1.132924027721e+00 1.198882762869e+00 1.218174158345e+00 1.193130280793e+00 1.144626969162e+00 1.100625832212e+00 1.080167698774e+00 1.081729538674e+00 1.087618463738e+00 1.079806296982e+00 1.051746510664e+00 1.010214862804e+00 9.684934519398e-01 9.351709576921e-01 9.067204275124e-01 8.713925978114e-01 8.220639749375e-01 7.680535375473e-01 7.369919682524e-01 7.558743648194e-01 8.197112055507e-01 8.906149401637e-01 9.268973127070e-01 9.053759499817e-01 8.546606033281e-01 8.448478786059e-01
 3.340176927870e+00 3.342932654599e+00 3.345702356075e+00 3.347965282837e+00 3.349503424732e+00 3.350571500595e+00 3.351737828718e+00 3.353497742758e+00 3.355950935128e+00 3.358767606530e+00 3.361405788390e+00 3.363437000712e+00 3.364804769726e+00 3.365859430142e+00 3.367144227082e+00 3.369043012738e+00 3.371545931290e+00 3.374286217007e+00 3.376774051324e+00 3.378672680421e+00 3.379978776936e+00 3.381039933424e+00 3.382388211531e+00 3.384398522889e+00 3.387028811593e+00 3.389828470623e+00 3.392253002683e+00 3.394009139483e+00 3.395220051738e+00 3.396329913254e+00 3.397839675615e+00 3.400016041179e+00 3.402724692903e+00 3.405508912368e+00 3.407862428533e+00 3.409532366203e+00 3.410681004924e+00 3.411796247032e+00 3.413412947193e+00 3.415767734283e+00 3.418624780976e+00 3.421414981164e+00 3.423620616208e+00 3.425114866195e+00 3.426218936698e+00 3.427469665945e+00 3.429284805649e+00 3.431737373700e+00 3.434539355165e+00 3.437211796462e+00 3.439351330689e+00 3.440850416825e+00 3.441973518108e+00 3.443226661667e+00 3.445071668103e+00 3.447640873002e+00 3.450597746687e+00 3.453329218946e+00 3.455343388328e+00 3.456625516234e+00 3.457656678879e+00 3.459078707892e+00 3.461249283503e+00 3.464031446435e+00 3.466912808170e+00 3.469362641677e+00 3.471149097538e+00 3.472444255519e+00 3.473673847439e+00 3.475267465400e+00 3.477443099435e+00 3.480120788261e+00 3.482946883906e+00 3.485449799782e+00 3.487293796711e+00 3.488526849078e+00 3.489610113308e+00 3.491160101208e+00 3.493533679576e+00 3.496553591280e+00 3.499564892126e+00 3.501890017508e+00 3.503301313173e+00 3.504223208599e+00 3.505416318757e+00 3.507423608871e+00 3.510205149764e+00 3.513197402031e+00 3.515729966133e+00 3.517490932383e+00 3.518695851126e+00 3.519882782395e+00 3.521504232281e+00 3.523671602141e+00 3.526167471743e+00 3.528647725790e+00 3.530846687652e+00 3.532666481672e+00 3.534181649610e+00 3.535560878198e+00 3.537036066606e+00 3.538836800854e+00 3.541083854898e+00 3.543657863118e+00 3.546191028627e+00 3.548262430216e+00 3.549687999662e+00 3.550710201191e+00 3.551902364551e+00 3.553807168975e+00 3.556527127140e+00 3.559597687100e+00 3.562260740958e+00 3.564003966492e+00 3.564942749131e+00 3.565772066793e+00 3.567294935335e+00 3.569858450705e+00 3.573081530201e+00 3.576121201341e+00 3.578259209626e+00 3.579414202785e+00 3.580171745790e+00 3.581367763049e+00 3.583512582510e+00 3.586451151787e+00 3.589499493034e+00 3.591933215009e+00 3.593479694684e+00 3.594460494606e+00 3.595527162643e+00 3.597226768017e+00 3.599661390080e+00 3.602458566976e+00 3.605051094313e+00 3.607056474338e+00 3.608489554239e+00 3.609709397875e+00 3.611174632269e+00 3.613167778534e+00 3.615621401408e+00 3.618193938782e+00 3.620505250558e+00 3.622371565855e+00 3.623893083134e+00 3.625371745483e+00 3.627105147227e+00 3.629202668355e+00 3.631532543623e+00 3.633842149101e+00 3.635938716674e+00 3.637775722645e+00 3.639456241742e+00 3.641159814538e+00 3.643018932739e+00 3.645067168401e+00 3.647240262363e+00 3.649426264103e+00 3.651518093456e+00 3.653453196903e+00 3.655273601726e+00 3.657083866922e+00 3.658989314917e+00 3.661032366320e+00 3.663164742467e+00 3.665278822794e+00 3.667285714400e+00 3.669184816390e+00 3.671041067563e+00 3.672922931462e+00 3.674860531317e+00 3.676841465993e+00 3.678829673484e+00 3.680800910771e+00 3.682760731027e+00 3.684711957099e+00 3.686651724664e+00 3.688578460046e+00 3.690508207345e+00 3.692451970207e+00 3.694417340479e+00 3.696402074098e+00 3.698389070635e+00 3.700360902097e+00 3.702315483395e+00 3.704261156679e+00 3.706205329102e+00 3.708153507276e+00 3.710112140161e+00 3.712076463818e+00 3.714041432004e+00 3.716003159882e+00 3.717961170149e+00 3.719912112550e+00 3.721861087592e+00 3.723816386663e+00 3.725773035596e+00 3.727727843464e+00 3.729681865645e+00 3.731635703006e+00 3.733585982707e+00 3.735537261959e+00 3.737492818719e+00 3.739444271480e+00 3.741389804129e+00 3.743334199268e+00 3.745274214588e+00 3.747218363478e+00 3.749163475812e+00 3.751111976185e+00 3.753051224657e+00 3.754985472095e+00 3.756922358483e+00 3.758866097348e+00 3.760813606427e+00 3.762760659584e+00 3.764701538651e+00 3.766637473514e+00 3.768578918305e+00 3.770527406359e+00 3.772472406903e+00 3.774409483859e+00 3.776342618974e+00 3.778274681818e+00 3.780210001363e+00 3.782146143708e+00 3.784077443396e+00 3.786001221773e+00 3.787928168524e+00 3.789861754859e+00 3.791796536719e+00 3.793726843187e+00 3.795653875958e+00 3.797579722918e+00 3.799508437605e+00 3.801441166030e+00 3.803370883556e+00 3.805291807456e+00 3.807209557525e+00 3.809130624647e+00 3.811050752594e+00 3.812971326073e+00 3.814888745111e+00 3.816799959121e+00 3.818710996205e+00 3.820626912392e+00 3.822543445407e+00 3.824456291203e+00 3.826366765942e+00 3.828277071147e+00 3.830186065990e+00 3.832097607002e+00 3.834006347818e+00 3.835908564310e+00 3.837812358484e+00 3.839716707056e+00 3.841618131487e+00 3.843517335517e+00 3.845415927268e+00 3.847311562395e+00 3.849209835196e+00 3.851109188040e+00 3.853005771288e+00 3.854897318594e+00 3.856791689014e+00 3.858682456775e+00 3.860572985718e+00 3.862460995199e+00 3.864346292291e+00 3.866228475490e+00 3.868110725578e+00 3.869995099748e+00 3.871873142057e+00 3.873750865908e+00 3.875629752151e+00 3.877504253439e+00 3.879379268342e+00 3.881253620386e+00 3.883124242245e+00 3.884992691862e+00 3.886862584137e+00 3.888727958661e+00 3.890590748946e+00 3.892454910251e+00 3.894316021169e+00 3.896174735280e+00 3.898033608155e+00 3.899890073902e+00 3.901743944832e+00 3.903596199707e+00 3.905448092687e+00 3.907295122497e+00 3.909143529240e+00 3.910988811839e+00 3.912832988032e+00 3.914675105030e+00 3.916513672681e+00 3.918349495988e+00 3.920186258125e+00 3.922020739487e+00 3.923852042821e+00 3.925681117185e+00 3.927509104982e+00 3.929334051706e+00 3.931157855165e+00 3.932980718184e+00 3.934797833893e+00 3.936611876078e+00 3.938425332147e+00 3.940237231274e+00 3.942047478799e+00 3.943855779030e+00 3.945661415740e+00 3.947462805574e+00 3.949264993101e+00 3.951063446497e+00 3.952857182196e+00 3.954651213594e+00 3.956442796725e+00 3.958230933254e+00 3.960020105503e+00 3.961802757821e+00 3.963584142491e+00 3.965362116762e+00 3.967138367453e+00 3.968910762275e+00 3.970682223561e+00 3.972451287975e+00 3.974216261817e+00 3.975980204519e+00 3.977741893156e+00 3.979500050455e+00 3.981253279140e+00 3.983004608538e+00 3.984752679937e+00 3.986499921713e+00 3.988243774054e+00 3.989984254413e+00 3.991721487986e+00 3.993456408144e+00 3.995187769390e+00 3.996915300227e+00 3.998638109490e+00 4.000360207415e+00 4.002078829074e+00 4.003794668175e+00 4.005507550874e+00 4.007215493295e+00 4.008919814390e+00 4.010621185009e+00 4.012318486853e+00 4.014013531341e+00 4.015704672957e+00 4.017392371575e+00 4.019075583184e+00 4.020756671899e+00 4.022432678344e+00 4.024104671324e+00 4.025774746677e+00 4.027439908619e+00 4.029101600829e+00 4.030757708356e+00 4.032411308793e+00 4.034061794429e+00 4.035708160454e+00 4.037349246410e+00 4.038988010075e+00 4.040620861625e+00 4.042251138995e+00 4.043877178077e+00 4.045498204344e+00 4.047116449799e+00 4.048729415971e+00 4.050339470767e+00 4.051942466569e+00 4.053544721085e+00 4.055139727092e+00 4.056730799702e+00 4.058317928009e+00 4.059900736749e+00 4.061478497621e+00 4.063051226430e+00 4.064620042483e+00 4.066186044382e+00 4.067744933111e+00 4.069299174479e+00 4.070848801736e+00 4.072390958063e+00 4.073930036385e+00 4.075466876307e+00 4.076996895057e+00 4.078522293050e+00 4.080040652755e+00 4.081553572259e+00 4.083061217269e+00 4.084563523768e+00 4.086062254499e+00 4.087556753569e+00 4.089042407493e+00 4.090524166736e+00 4.092000165136e+00 4.093469309286e+00 4.094933486668e+00 4.096393572686e+00 4.097847061269e+00 4.099294615418e+00 4.100735716220e+00 4.102171209303e+00 4.103599982210e+00 4.105026507081e+00 4.106444865904e+00 4.107856097776e+00 4.109263132406e+00 4.110663119669e+00 4.112055159037e+00 4.113444784789e+00 4.114825642026e+00 4.116200515577e+00 4.117568710158e+00 4.118929945256e+00 4.120284672250e+00 4.121634503983e+00 4.122976043880e+00 4.124311830568e+00 4.125638540675e+00 4.126957759880e+00 4.128272051963e+00 4.129579411416e+00 4.130879630608e+00 4.132171753108e+00 4.133457010905e+00 4.134733478483e+00 4.136004756523e+00 4.137267818213e+00 4.138524222289e+00 4.139773479141e+00 4.141013470429e+00 4.142246747505e+00 4.143473637796e+00 4.144691056959e+00 4.145900747928e+00 4.147103216528e+00 4.148298173253e+00 4.149484656015e+00 4.150662066903e+00 4.151833059393e+00 4.152994365668e+00 4.154145431344e+00 4.155292108347e+00 4.156429700084e+00 4.157557175121e+00 4.158676833907e+00 4.159788771428e+00 4.160889778765e+00 4.161983867977e+00 4.163068582750e+00 4.164145441468e+00 4.165211869102e+00 4.166271182995e+00 4.167319728313e+00 4.168360048816e+00 4.169390115933e+00 4.170410844842e+00 4.171421020718e+00 4.172422724348e+00 4.173413717288e+00 4.174396371355e+00 4.175368598474e+00 4.176332378347e+00 4.177284480378e+00 4.178225362807e+00 4.179159296911e+00 4.180080722417e+00 4.180992282752e+00 4.181895038276e+00 4.182786244690e+00 4.183666504306e+00 4.184536940893e+00 4.185396743286e+00 4.186246185364e+00 4.187084885255e+00 4.187911254508e+00 4.188728658682e+00 4.189533147399e+00 4.190327367025e+00 4.191111476102e+00 4.191880617029e+00 4.192639985415e+00 4.193388550358e+00 4.194124432417e+00 4.194848976630e+00 4.195561035879e+00 4.196260658661e+00 4.196950741636e+00 4.197624604146e+00 4.198289463371e+00 4.198941912169e+00 4.199581578722e+00 4.200208360806e+00 4.200822492456e+00 4.201425465947e+00 4.202012957811e+00 4.202589195815e+00 4.203152799016e+00 4.203702241826e+00 4.204237945062e+00 4.204759973924e+00 4.205270842183e+00 4.205766515430e+00 4.206248946240e+00 4.206716775592e+00 4.207170300916e+00 4.207611120978e+00 4.208035690505e+00 4.208449328465e+00 4.208846806766e+00 4.209229081303e+00 4.209598286959e+00 4.209952864513e+00 4.210292905772e+00 4.210618451758e+00 4.210926099080e+00 4.211222110279e+00 4.211501372194e+00 4.211763846644e+00 4.212013730797e+00 4.212246306244e+00 4.212463511518e+00 4.212664955018e+00 4.212849202656e+00 4.213018934101e+00 4.213171819083e+00 4.213307637128e+00 4.213428545142e+00 4.213532094472e+00 4.213619737990e+00 4.213688542381e+00 4.213742213674e+00 4.213778302345e+00 4.213797639053e+00 4.213798392990e+00 4.213783936604e+00 4.213751568972e+00 4.213699693856e+00 4.213632382006e+00 4.213543518598e+00 4.213440666422e+00 4.213317304699e+00 4.213175431542e+00 4.213016685545e+00 4.212837512512e+00 4.212640912240e+00 4.212424944443e+00 4.212189037993e+00 4.211935789728e+00 4.211662466507e+00 4.211369470604e+00 4.211056199516e+00 4.210725251565e+00 4.210371609833e+00 4.210000503674e+00 4.209607898952e+00 4.209198006849e+00 4.208765443010e+00 4.208311728132e+00 4.207839149815e+00 4.207344277357e+00 4.206828774391e+00 4.206290833593e+00 4.205733559699e+00 4.205155220745e+00 4.204553049372e+00 4.203932768584e+00 4.203287856777e+00 4.202621613754e+00 4.201933617366e+00 4.201223581674e+00 4.200490571065e+00 4.199734534692e+00 4.198957230503e+00 4.198157445978e+00 4.197333361299e+00 4.196486934713e+00 4.195616179333e+00 4.194721743322e+00 4.193805346476e+00 4.192864257994e+00 4.191898903190e+00 4.190912058463e+00 4.189898280645e+00 4.188861429578e+00 4.187799708144e+00 4.186712387876e+00 4.185601547615e+00 4.184465224180e+00 4.183303266449e+00 4.182116577103e+00 4.180905600447e+00 4.179666883616e+00 4.178404383058e+00 4.177114354759e+00 4.175799041035e+00 4.174458441823e+00 4.173089819388e+00 4.171696062975e+00 4.170275694758e+00 4.168827521774e+00 4.167352636360e+00 4.165849923755e+00 4.164320827696e+00 4.162763753657e+00 4.161179214387e+00 4.159567932920e+00 4.157927164727e+00 4.156257217324e+00 4.154561165215e+00 4.152837192078e+00 4.151081769945e+00 4.149299472294e+00 4.147487505427e+00 4.145647156472e+00 4.143778272769e+00 4.141878733958e+00 4.139949747264e+00 4.137991271216e+00 4.136002048267e+00 4.133984274023e+00 4.131936363928e+00 4.129856583622e+00 4.127745733847e+00 4.125606713020e+00 4.123434731314e+00 4.121232008399e+00 4.118997532371e+00 4.116734054467e+00 4.114436827892e+00 4.112108182381e+00 4.109748272700e+00 4.107355638766e+00 4.104930589028e+00 4.102474673910e+00 4.099985842076e+00 4.097463604928e+00 4.094909105118e+00 4.092320807738e+00 4.089699965383e+00 4.087045949105e+00 4.084357613067e+00 4.081636661071e+00 4.078880423398e+00 4.076090499317e+00 4.073267494378e+00 4.070410312132e+00 4.067518303062e+00 4.064590848184e+00 4.061629747122e+00 4.058634367701e+00 4.055602981827e+00 4.052535994286e+00 4.049433585240e+00 4.046296082638e+00 4.043123300899e+00 4.039914333805e+00 4.036669120479e+00 4.033388297726e+00 4.030071414273e+00 4.026717450464e+00 4.023326930102e+00 4.019900393654e+00 4.016436919709e+00 4.012936319341e+00 4.009397793121e+00 4.005823660330e+00 4.002210663618e+00 3.998559272837e+00 3.994872375654e+00 3.991147610061e+00 3.987383696094e+00 3.983581946423e+00 3.979742397944e+00 3.975864428350e+00 3.971946526726e+00 3.967992083353e+00 3.963998559880e+00 3.959966847506e+00 3.955894115182e+00 3.951784930724e+00 3.947634943294e+00 3.943445690895e+00 3.939217887690e+00 3.934949697426e+00 3.930642687345e+00 3.926295133307e+00 3.921907436579e+00 3.917482090589e+00 3.913014188001e+00 3.908507975762e+00 3.903960835021e+00 3.899372440541e+00 3.894745158932e+00 3.890075499221e+00 3.885367888042e+00 3.880618829199e+00 3.875828895362e+00 3.870997617636e+00 3.866124817785e+00 3.861212166982e+00 3.856259153458e+00 3.851264214767e+00 3.846228193427e+00 3.841150756179e+00 3.836033223795e+00 3.830871947969e+00 3.825672542904e+00 3.820428404209e+00 3.815145818969e+00 3.809821464396e+00 3.804452749541e+00 3.799045531967e+00 3.793594306189e+00 3.788103482791e+00 3.782570154244e+00 3.776994557777e+00 3.771378575374e+00 3.765719320600e+00 3.760021170130e+00 3.754278337698e+00 3.748495731926e+00 3.742670816076e+00 3.736804163969e+00 3.730897047897e+00 3.724944933301e+00 3.718953937529e+00 3.712920649962e+00 3.706845814573e+00 3.700729594623e+00 3.694571289369e+00 3.688372749260e+00 3.682129121921e+00 3.675849037445e+00 3.669525059730e+00 3.663159339030e+00 3.656754620865e+00 3.650305961135e+00 3.643819873248e+00 3.637289844567e+00 3.630719144647e+00 3.624110417011e+00 3.617458500508e+00 3.610767557196e+00 3.604032430517e+00 3.597261739402e+00 3.590447115152e+00 3.583594897029e+00 3.576702354563e+00 3.569766362866e+00 3.562796786978e+00 3.555780975521e+00 3.548732414431e+00 3.541641091583e+00 3.534509751234e+00 3.527343965380e+00 3.520132276114e+00 3.512889954067e+00 3.505602690423e+00 3.498282804021e+00 3.490921792273e+00 3.483521290115e+00 3.476089288973e+00 3.468612227395e+00 3.461106381413e+00 3.453556346385e+00 3.445975319987e+00 3.438357322396e+00 3.430698154877e+00 3.423012067760e+00 3.415279960837e+00 3.407522136593e+00 3.399723356294e+00 3.391893304694e+00 3.384028835225e+00 3.376126105253e+00 3.368196748411e+00 3.360226510574e+00 3.352231025758e+00 3.344196417927e+00 3.336133445296e+00 3.328039018684e+00 3.319907984483e+00 3.311754806020e+00 3.303560610759e+00 3.295345269110e+00 3.287091581516e+00 3.278813902127e+00 3.270508500894e+00 3.262166868379e+00 3.253808225681e+00 3.245408227454e+00 3.236992043247e+00 3.228542580124e+00 3.220069995837e+00 3.211571643025e+00 3.203042143403e+00 3.194498859000e+00 3.185916897558e+00 3.177324355574e+00 3.168699622418e+00 3.160055550417e+00 3.151390938328e+00 3.142697118694e+00 3.133992750053e+00 3.125253440911e+00 3.116509230382e+00 3.107733785959e+00 3.098944872704e+00 3.090137620611e+00 3.081306848262e+00 3.072469921676e+00 3.063601288587e+00 3.054732323701e+00 3.045834069459e+00 3.036931113295e+00 3.028011638935e+00 3.019073337541e+00 3.010132492791e+00 3.001165141795e+00 2.992201961813e+00 2.983212515604e+00 2.974224477674e+00 2.965222537666e+00 2.956208067571e+00 2.947195593967e+00 2.938160295308e+00 2.929134490781e+00 2.920088414522e+00 2.911048926361e+00 2.901996542084e+00 2.892941000167e+00 2.883889916134e+00 2.874822302899e+00 2.865770646636e+00 2.856699469846e+00 2.847643523603e+00 2.838577674111e+00 2.829515554570e+00 2.820461775047e+00 2.811397420422e+00 2.802353761552e+00 2.793292685504e+00 2.784257324295e+00 2.775213772063e+00 2.766182646635e+00 2.757159947406e+00 2.748135044668e+00 2.739135756247e+00 2.730125890361e+00 2.721146715654e+00 2.712160023507e+00 2.703197189360e+00 2.694242132761e+00 2.685294913718e+00 2.676375817603e+00 2.667451256356e+00 2.658563544114e+00 2.649672858598e+00 2.640812175589e+00 2.631962593006e+00 2.623128992771e+00 2.614325270540e+00 2.605523311099e+00 2.596761952378e+00 2.588002210307e+00 2.579279663359e+00 2.570568226598e+00 2.561883311907e+00 2.553226396619e+00 2.544581148053e+00 2.535977572729e+00 2.527381745685e+00 2.518827675462e+00 2.510287999342e+00 2.501780648501e+00 2.493303151241e+00 2.484845836479e+00 2.476430642441e+00 2.468027452577e+00 2.459671613190e+00 2.451331639171e+00 2.443030536750e+00 2.434758723180e+00 2.426514589668e+00 2.418309999717e+00 2.410126693498e+00 2.401988507742e+00 2.393870978033e+00 2.385797740774e+00 2.377751805089e+00 2.369741579252e+00 2.361767639865e+00 2.353823247316e+00 2.345921872835e+00 2.338047231588e+00 2.330215536409e+00 2.322411857499e+00 2.314649089972e+00 2.306920181401e+00 2.299225694662e+00 2.291571646586e+00 2.283947329681e+00 2.276366001904e+00 2.268814652135e+00 2.261304172538e+00 2.253826388445e+00 2.246387727607e+00 2.238984058503e+00 2.231614607015e+00 2.224285367355e+00 2.216986204113e+00 2.209728418294e+00 2.202500655858e+00 2.195314070003e+00 2.188156885594e+00 2.181037324729e+00 2.173953121454e+00 2.166899140322e+00 2.159887240555e+00 2.152898828085e+00 2.145953271354e+00 2.139032380102e+00 2.132152188718e+00 2.125299070417e+00 2.118476720973e+00 2.111693413980e+00 2.104929455143e+00 2.098209883514e+00 2.091505386317e+00 2.084844041340e+00 2.078202558346e+00 2.071593089441e+00 2.065014598882e+00 2.058453103320e+00 2.051935689207e+00 2.045424544544e+00 2.038958846765e+00 2.032503398558e+00 2.026079768292e+00 2.019683987323e+00 2.013299334275e+00 2.006955792284e+00 2.000612040557e+00 1.994314687891e+00 1.988017396200e+00 1.981753697735e+00 1.975508103614e+00 1.969273428369e+00 1.963074816195e+00 1.956870440207e+00 1.950712281717e+00 1.944545710583e+00 1.938414257558e+00 1.932291006955e+00 1.926179862837e+00 1.920099096875e+00 1.914008132635e+00 1.907961150695e+00 1.901899542451e+00 1.895873939768e+00 1.889848440376e+00 1.883834136168e+00 1.877845996216e+00 1.871845190346e+00 1.865887309143e+00 1.859906826851e+00 1.853964661590e+00 1.848014539774e+00 1.842080028825e+00 1.836164573116e+00 1.830234149496e+00 1.824346385242e+00 1.818430184445e+00 1.812554631655e+00 1.806665642477e+00 1.800793189124e+00 1.794934765795e+00 1.789063401185e+00 1.783230808415e+00 1.777368723526e+00 1.771549082171e+00 1.765710731472e+00 1.759892009695e+00 1.754082672428e+00 1.748263779457e+00 1.742481062715e+00 1.736668818552e+00 1.730900330960e+00 1.725108576978e+00 1.719343085598e+00 1.713582138199e+00 1.707814098953e+00 1.702080104311e+00 1.696319634499e+00 1.690602730887e+00 1.684862731207e+00 1.679150809460e+00 1.673440221255e+00 1.667730869820e+00 1.662050212151e+00 1.656348714933e+00 1.650689474137e+00 1.645005616868e+00 1.639357805454e+00 1.633704778007e+00 1.628060384865e+00 1.622438904073e+00 1.616804348133e+00 1.611208944317e+00 1.605590853353e+00 1.600011550923e+00 1.594422329232e+00 1.588851181302e+00 1.583293133376e+00 1.577731174940e+00 1.572202825184e+00 1.566654551299e+00 1.561144697974e+00 1.555620735760e+00 1.550122130302e+00 1.544628189598e+00 1.539134137300e+00 1.533670492521e+00 1.528185262611e+00 1.522740999343e+00 1.517273213277e+00 1.511837912591e+00 1.506397692822e+00 1.500960217238e+00 1.495544705459e+00 1.490110653567e+00 1.484713193162e+00 1.479285357240e+00 1.473893316009e+00 1.468483643937e+00 1.463083282998e+00 1.457694281016e+00 1.452285286642e+00 1.446909296241e+00 1.441496422741e+00 1.436118170625e+00 1.430714989670e+00 1.425321615309e+00 1.419931532406e+00 1.414519301862e+00 1.409134418983e+00 1.403712177036e+00 1.398319191002e+00 1.392896884505e+00 1.387483890378e+00 1.382067341236e+00 1.376630363046e+00 1.371214380809e+00 1.365762671832e+00 1.360336535953e+00 1.354880079377e+00 1.349435040786e+00 1.343980139737e+00 1.338513608225e+00 1.333060008268e+00 1.327581344327e+00 1.322121835750e+00 1.316641062133e+00 1.311173210150e+00 1.305697706281e+00 1.300224286164e+00 1.294755896364e+00 1.289283085603e+00 1.283825668488e+00 1.278363481371e+00 1.272921541700e+00 1.267474573552e+00 1.262054973044e+00 1.256634348377e+00 1.251240829097e+00 1.245861199355e+00 1.240496755178e+00 1.235174798453e+00 1.229847367305e+00 1.224585360830e+00 1.219318166405e+00 1.214115462115e+00 1.208934271864e+00 1.203790309570e+00 1.198714914940e+00 1.193641725991e+00 1.188675696229e+00 1.183705546346e+00 1.178836961778e+00 1.174007186834e+00 1.169231185316e+00 1.164562252743e+00 1.159895847952e+00 1.155380694575e+00 1.150868378915e+00 1.146486247237e+00 1.142166579812e+00 1.137909595542e+00 1.133796740043e+00 1.129689671752e+00 1.125760865385e+00 1.121848430906e+00 1.118077832546e+00 1.114394625810e+00 1.110773356975e+00 1.107317171093e+00 1.103872814281e+00 1.100611876741e+00 1.097382977866e+00 1.094284733228e+00 1.091289544177e+00 1.088347116784e+00 1.085569890524e+00 1.082806132300e+00 1.080206299516e+00 1.077646046053e+00 1.075192684549e+00 1.072837870640e+00 1.070523902134e+00 1.068346554446e+00 1.066184563805e+00 1.064147204364e+00 1.062146650023e+00 1.060221818143e+00 1.058371789419e+00 1.056551160589e+00 1.054825787496e+00 1.053110457874e+00 1.051478145936e+00 1.049867608263e+00 1.048308336020e+00 1.046791289344e+00 1.045293484545e+00 1.043852031448e+00 1.042415754886e+00 1.041031084468e+00 1.039653548702e+00 1.038311758188e+00 1.036991793846e+00 1.035686884955e+00 1.034416606514e+00 1.033152147982e+00 1.031927521067e+00 1.030709845667e+00 1.029527240743e+00 1.028362819506e+00 1.027226266907e+00 1.026123590053e+00 1.025043777437e+00 1.024007638291e+00 1.022997256877e+00 1.022037576777e+00 1.021114053317e+00 1.020241447730e+00 1.019420454325e+00 1.018649443564e+00 1.017943653595e+00 1.017291654452e+00 1.016713760238e+00 1.016200120014e+00 1.015759510570e+00 1.015395708611e+00 1.015107092582e+00 1.014901979272e+00 1.014776914561e+00 1.014732103611e+00 1.014777180520e+00 1.014898860401e+00 1.015107794547e+00 1.015397869157e+00 1.015763085908e+00 1.016214591658e+00 1.016725207873e+00 1.017318867039e+00 1.017966554380e+00 1.018673724671e+00 1.019438593475e+00 1.020229572339e+00 1.021080504982e+00 1.021930792000e+00 1.022823425923e+00 1.023707857847e+00 1.024589236981e+00 1.025471873002e+00 1.026301664894e+00 1.027128124768e+00 1.027874228348e+00 1.028583788920e+00 1.029211386467e+00 1.029744628442e+00 1.030207585064e+00 1.030525352957e+00 1.030762620947e+00 1.030835129575e+00 1.030785094936e+00 1.030581488859e+00 1.030197057642e+00 1.029677767741e+00 1.028934637225e+00 1.028044534799e+00 1.026933605777e+00 1.025629182489e+00 1.024134387062e+00 1.022400123482e+00 1.020491783716e+00 1.018334301714e+00 1.015985985776e+00 1.013417703161e+00 1.010628301182e+00 1.007652479088e+00 1.004446889672e+00 1.001069520110e+00 9.974858856660e-01 9.937305489414e-01 9.898108492096e-01 9.857239696196e-01 9.815142456362e-01 9.771629714964e-01 9.727190081909e-01 9.681827040916e-01 9.635800375169e-01 9.589441660538e-01 9.542753773760e-01 9.496302050265e-01 9.450079876279e-01 9.404529115733e-01 9.359933846091e-01 9.316389701769e-01 9.274500825923e-01 9.234203823956e-01 9.196026588728e-01 9.160135927407e-01 9.126631256483e-01 9.096044136571e-01 9.068124107306e-01 9.043392032900e-01 9.021679810098e-01 9.003088364675e-01 8.987742132836e-01 8.975292210822e-01 8.965938517439e-01 8.959178087095e-01 8.954994545084e-01 8.952950365288e-01 8.952695306449e-01 8.953893336479e-01 8.955931497964e-01 8.958530175881e-01 8.960900809966e-01 8.962797854391e-01 8.963414573172e-01 8.962368737884e-01 8.959181173443e-01 8.953192642480e-01 8.944272952152e-01 8.931766939360e-01 8.915680611311e-01 8.895656961639e-01 8.871738923610e-01 8.844029666016e-01 8.812565375557e-01 8.777977558833e-01 8.740462203510e-01 8.700942881062e-01 8.660078522633e-01 8.618866461593e-01 8.578454990831e-01 8.539973575304e-01 8.504842297641e-01 8.474304040699e-01 8.449932327596e-01 8.432874681318e-01 8.424625635322e-01 8.426213326017e-01 8.438648668257e-01 8.462703377396e-01 8.498667039543e-01 8.546885957201e-01 8.606857006927e-01 8.678204245676e-01 8.759823025739e-01 8.850552409258e-01 8.948733669743e-01 9.052539807406e-01 9.160081581108e-01 9.268940189437e-01 9.377172946097e-01 9.482270999818e-01 9.582185847765e-01 9.674709509353e-01 9.757865155083e-01 9.830016730149e-01 9.889452330264e-01 9.935215149357e-01 9.966207514608e-01 9.982135258365e-01 9.982849021287e-01 9.968754841349e-01 9.940800104425e-01 9.900200959153e-01 9.849023872728e-01 9.789392036903e-01 9.724342356782e-01 9.656908493999e-01 9.590754169927e-01 9.529556802185e-01 9.477051931665e-01 9.437064922540e-01 9.412699418903e-01 9.406962840644e-01 9.421651755269e-01 9.458061378804e-01 9.516171711624e-01 9.595017326965e-01 9.692744636932e-01 9.806255666727e-01 9.932242272123e-01 1.006644127045e+00 1.020480159362e+00 1.034297856950e+00 1.047711667723e+00 1.060384097049e+00 1.068885774248e+00 1.075493757776e+00 1.080935173777e+00 1.086093484381e+00 1.091669434737e+00 1.097869153562e+00 1.104336862404e+00 1.110342709492e+00 1.115069313395e+00 1.117947821106e+00 1.118931277484e+00 1.118511493381e+00 1.117525696078e+00 1.116864637677e+00 1.117104141821e+00 1.118249564550e+00 1.119730561543e+00 1.120616716120e+00 1.119922293708e+00 1.116976200459e+00 1.111652955861e+00 1.104352685133e+00 1.095828160624e+00 1.086868250083e+00 1.077936381197e+00 1.068937224954e+00 1.059226300583e+00 1.047637357678e+00 1.017138342548e+00 9.387309469566e-01 8.451146269744e-01 7.865313976164e-01 7.970478782865e-01 8.584924593234e-01 9.200886059916e-01 9.406074059651e-01 9.053464136409e-01 8.285067336891e-01 7.521093980418e-01 7.305276791834e-01 7.839265180834e-01 8.739808462123e-01 9.452112817729e-01 9.607557429098e-01 9.095873055157e-01 8.065350945567e-01 6.928302885401e-01 6.291251108316e-01 6.522724167094e-01 7.293138629798e-01 7.999604192155e-01 8.270926773340e-01 8.050386791760e-01 7.562389853525e-01 7.230092926779e-01 7.412415753732e-01 8.055208451974e-01 8.753843282270e-01 9.105686578692e-01 8.907518315013e-01 8.206905099383e-01 7.320678336951e-01 6.787646238681e-01 7.025705196559e-01 7.863272085708e-01 8.753898001572e-01 9.266007419658e-01 9.239584725363e-01 8.790845056170e-01 8.283135506719e-01 8.177022821959e-01 8.673562523696e-01 9.506382902214e-01 1.020840703146e+00 1.042572296567e+00 1.003530994925e+00 9.174330234746e-01 8.246121815554e-01 7.818588843904e-01 8.212624619485e-01 9.146759955052e-01 1.006586098302e+00 1.057092889269e+00 1.053446957404e+00 1.009024887632e+00 9.583103535901e-01 9.412461854764e-01 9.743559134681e-01 1.035332270092e+00 1.083190978242e+00 1.085415326690e+00 1.030926892178e+00 9.349909379081e-01 8.416222201942e-01 8.132714625761e-01 8.828169269392e-01 1.016186709460e+00 1.152596456121e+00 1.246188829760e+00 1.273273359297e+00 1.229280612212e+00 1.126288554889e+00 9.922399372364e-01 8.712332243719e-01 8.162812989925e-01 8.565844036868e-01 9.680248016604e-01 1.099671780549e+00 1.208048819645e+00 1.264070114287e+00 1.251068499814e+00 1.164554388970e+00 1.015293151104e+00 8.371518416872e-01 7.008780228544e-01 6.985556379509e-01 8.330546348355e-01 1.008907778935e+00 1.143291636896e+00 1.189577673453e+00 1.128098590740e+00 9.626356704210e-01 7.238060480482e-01 4.921030423119e-01 4.509558207366e-01 6.414976239634e-01 8.660305622696e-01 1.020220017252e+00 1.065933132148e+00 9.971012109700e-01 8.357301942487e-01 6.416358236997e-01 5.375039596961e-01 6.300299945752e-01 8.268329716094e-01 1.005645435076e+00 1.110683755647e+00 1.127982554929e+00 1.073616894140e+00 9.899263065939e-01 9.357431658670e-01 9.537718799844e-01 1.033654568387e+00 1.127664296271e+00 1.193542920228e+00 1.213314774668e+00 1.192976651370e+00 1.155262830553e+00 1.126730897805e+00 1.121642933783e+00 1.133689686220e+00 1.144150292208e+00 1.137679488169e+00 1.111747182300e+00 1.076053192150e+00 1.043566538879e+00 1.018659001093e+00 9.920634544158e-01 9.483144511914e-01 8.802924303563e-01 8.017159757814e-01 7.502799915074e-01 7.647953823591e-01 8.401211167647e-01 9.258798745906e-01 9.682472194856e-01 9.356627107481e-01 8.574866836758e-01 8.076630411357e-01
 3.336564834624e+00 3.339325622314e+00 3.342096054524e+00 3.344360264379e+00 3.345905137280e+00 3.346980457169e+00 3.348150327053e+00 3.349915758754e+00 3.352375384380e+00 3.355196737828e+00 3.357839576745e+00 3.359876607486e+00 3.361250913910e+00 3.362311010851e+00 3.363601152463e+00 3.365505262734e+00 3.368015260131e+00 3.370762702159e+00 3.373255825946e+00 3.375159274535e+00 3.376469471192e+00 3.377537185800e+00 3.378892775868e+00 3.380907619248e+00 3.383541257300e+00 3.386346116051e+00 3.388776524773e+00 3.390537991030e+00 3.391754671226e+00 3.392870252482e+00 3.394386803886e+00 3.396567766763e+00 3.399282625810e+00 3.402072288067e+00 3.404430616614e+00 3.406106262911e+00 3.407261189317e+00 3.408384256601e+00 3.410007792929e+00 3.412366372505e+00 3.415228936510e+00 3.418025123017e+00 3.420237993487e+00 3.421739302982e+00 3.422849887759e+00 3.424107852827e+00 3.425929073255e+00 3.428389910546e+00 3.431198620365e+00 3.433877734011e+00 3.436022606178e+00 3.437526982494e+00 3.438657764986e+00 3.439918610362e+00 3.441774027139e+00 3.444346612068e+00 3.447307384940e+00 3.450041821375e+00 3.452063995939e+00 3.453354975608e+00 3.454395644094e+00 3.455824437452e+00 3.458000640421e+00 3.460787388544e+00 3.463675557857e+00 3.466133015761e+00 3.467928842664e+00 3.469229703851e+00 3.470466716309e+00 3.472068773695e+00 3.474253574658e+00 3.476939844869e+00 3.479771071176e+00 3.482278642767e+00 3.484128361267e+00 3.485368822584e+00 3.486462034882e+00 3.488021914770e+00 3.490404081531e+00 3.493426694538e+00 3.496442699921e+00 3.498773486209e+00 3.500194430306e+00 3.501129659667e+00 3.502332080490e+00 3.504347617264e+00 3.507134176708e+00 3.510131784215e+00 3.512674035535e+00 3.514444982624e+00 3.515659323410e+00 3.516854456339e+00 3.518484670134e+00 3.520660105225e+00 3.523165067631e+00 3.525655710440e+00 3.527862242546e+00 3.529690586505e+00 3.531213080386e+00 3.532601200562e+00 3.534087136648e+00 3.535899051216e+00 3.538156735627e+00 3.540737812964e+00 3.543276756793e+00 3.545355287900e+00 3.546790997888e+00 3.547825730045e+00 3.549028650653e+00 3.550942721431e+00 3.553670542466e+00 3.556747382757e+00 3.559417865885e+00 3.561170765523e+00 3.562122287528e+00 3.562963529039e+00 3.564495701308e+00 3.567067265991e+00 3.570297779379e+00 3.573344686863e+00 3.575492212582e+00 3.576658524675e+00 3.577428911166e+00 3.578635733291e+00 3.580790457695e+00 3.583736994280e+00 3.586793810773e+00 3.589237631896e+00 3.590796291416e+00 3.591788910436e+00 3.592870073574e+00 3.594579760958e+00 3.597023526480e+00 3.599829989453e+00 3.602433184205e+00 3.604450806751e+00 3.605895368394e+00 3.607125553488e+00 3.608603320467e+00 3.610606050117e+00 3.613071727853e+00 3.615655865852e+00 3.617976695468e+00 3.619853979349e+00 3.621388627158e+00 3.622876390372e+00 3.624622389229e+00 3.626732452076e+00 3.629072163734e+00 3.631392643379e+00 3.633501118462e+00 3.635349915928e+00 3.637042176715e+00 3.638757803628e+00 3.640630306534e+00 3.642690251019e+00 3.644875199150e+00 3.647075586464e+00 3.649178401655e+00 3.651125753699e+00 3.652958374312e+00 3.654781342406e+00 3.656700249491e+00 3.658756119390e+00 3.660901472933e+00 3.663029007655e+00 3.665047799185e+00 3.666959105327e+00 3.668829577961e+00 3.670723877566e+00 3.672675892378e+00 3.674670165067e+00 3.676672237712e+00 3.678656495337e+00 3.680628337071e+00 3.682594167702e+00 3.684547519498e+00 3.686490207637e+00 3.688432864982e+00 3.690389345286e+00 3.692370086470e+00 3.694368965234e+00 3.696370629947e+00 3.698356325113e+00 3.700324849742e+00 3.702284461999e+00 3.704244209332e+00 3.706206939852e+00 3.708180944506e+00 3.710160448844e+00 3.712139503998e+00 3.714117048390e+00 3.716090952624e+00 3.718057159263e+00 3.720021342151e+00 3.721992382070e+00 3.723964136484e+00 3.725933582672e+00 3.727904293667e+00 3.729874712511e+00 3.731840784692e+00 3.733807523913e+00 3.735777665350e+00 3.737745342197e+00 3.739708709267e+00 3.741669632507e+00 3.743627361262e+00 3.745586202005e+00 3.747549247134e+00 3.749514071355e+00 3.751471054514e+00 3.753422518250e+00 3.755376707218e+00 3.757336848773e+00 3.759301109881e+00 3.761264502260e+00 3.763223703979e+00 3.765178103460e+00 3.767138063191e+00 3.769104347560e+00 3.771064442186e+00 3.773019947810e+00 3.774971912249e+00 3.776924091591e+00 3.778877554139e+00 3.780830996067e+00 3.782780057976e+00 3.784723812255e+00 3.786669062683e+00 3.788622895506e+00 3.790575034945e+00 3.792523959148e+00 3.794469177011e+00 3.796414420398e+00 3.798363360776e+00 3.800315874419e+00 3.802265830036e+00 3.804206225016e+00 3.806144037890e+00 3.808085388508e+00 3.810027371882e+00 3.811968304404e+00 3.813904457170e+00 3.815834912182e+00 3.817768040787e+00 3.819703660902e+00 3.821639996416e+00 3.823573894581e+00 3.825505719569e+00 3.827436739453e+00 3.829366144795e+00 3.831300250760e+00 3.833229687385e+00 3.835154027396e+00 3.837079456817e+00 3.839005887986e+00 3.840927563993e+00 3.842850807533e+00 3.844772154519e+00 3.846690640537e+00 3.848609171225e+00 3.850532310415e+00 3.852450088330e+00 3.854363816872e+00 3.856279278773e+00 3.858194044878e+00 3.860107121301e+00 3.862018996936e+00 3.863927806550e+00 3.865831997647e+00 3.867740111743e+00 3.869646494299e+00 3.871548205123e+00 3.873450378038e+00 3.875354632687e+00 3.877251938869e+00 3.879151942354e+00 3.881049780520e+00 3.882945217984e+00 3.884838785231e+00 3.886733250802e+00 3.888622541188e+00 3.890510292402e+00 3.892399905825e+00 3.894286245938e+00 3.896171643995e+00 3.898055001670e+00 3.899936204290e+00 3.901814428517e+00 3.903694479393e+00 3.905572181581e+00 3.907447388521e+00 3.909320257483e+00 3.911192030334e+00 3.913061064076e+00 3.914929463169e+00 3.916796143595e+00 3.918659531987e+00 3.920522906184e+00 3.922383621898e+00 3.924241483386e+00 3.926099073804e+00 3.927953879298e+00 3.929804868112e+00 3.931656773444e+00 3.933506176806e+00 3.935351880239e+00 3.937195242222e+00 3.939038776543e+00 3.940878511785e+00 3.942716960389e+00 3.944553853736e+00 3.946388279628e+00 3.948219096755e+00 3.950048615260e+00 3.951875614158e+00 3.953698238515e+00 3.955521945980e+00 3.957343827067e+00 3.959161218928e+00 3.960978614215e+00 3.962793443431e+00 3.964604034553e+00 3.966412813529e+00 3.968220743132e+00 3.970023693115e+00 3.971824956194e+00 3.973624691734e+00 3.975419870597e+00 3.977215678804e+00 3.979008518831e+00 3.980797002529e+00 3.982582497042e+00 3.984364859783e+00 3.986144827242e+00 3.987923979363e+00 3.989699867995e+00 3.991472810744e+00 3.993242260176e+00 3.995009232526e+00 3.996772464606e+00 3.998531813312e+00 4.000288899091e+00 4.002042921143e+00 4.003796826826e+00 4.005545015768e+00 4.007290359414e+00 4.009032545753e+00 4.010771323748e+00 4.012505991913e+00 4.014237576459e+00 4.015967763521e+00 4.017692553776e+00 4.019414664586e+00 4.021132092256e+00 4.022847744315e+00 4.024559197325e+00 4.026266981365e+00 4.027970800192e+00 4.029671973019e+00 4.031367765238e+00 4.033060619997e+00 4.034750225798e+00 4.036437015211e+00 4.038118496702e+00 4.039796976788e+00 4.041471780540e+00 4.043139571432e+00 4.044807401679e+00 4.046470847763e+00 4.048129420965e+00 4.049783894726e+00 4.051434033627e+00 4.053081213565e+00 4.054723337995e+00 4.056361706042e+00 4.057995556093e+00 4.059625626405e+00 4.061251315152e+00 4.062871118913e+00 4.064486922613e+00 4.066099810208e+00 4.067707496929e+00 4.069310761552e+00 4.070910282261e+00 4.072503672088e+00 4.074093121296e+00 4.075676087225e+00 4.077255196831e+00 4.078830812647e+00 4.080400948096e+00 4.081966321829e+00 4.083527224671e+00 4.085079802493e+00 4.086628716962e+00 4.088172339018e+00 4.089711112562e+00 4.091246727695e+00 4.092776335851e+00 4.094298214915e+00 4.095814824197e+00 4.097325880874e+00 4.098832835965e+00 4.100333342869e+00 4.101830800532e+00 4.103321901401e+00 4.104805848708e+00 4.106284351022e+00 4.107756332180e+00 4.109225885613e+00 4.110687733542e+00 4.112143080412e+00 4.113593238057e+00 4.115035588624e+00 4.116474432860e+00 4.117907201475e+00 4.119333019217e+00 4.120751264070e+00 4.122165347895e+00 4.123571394964e+00 4.124971668401e+00 4.126364822372e+00 4.127752393639e+00 4.129134241878e+00 4.130506919923e+00 4.131872946968e+00 4.133232782642e+00 4.134585915270e+00 4.135933732608e+00 4.137272399696e+00 4.138604813449e+00 4.139928857040e+00 4.141246252057e+00 4.142556121777e+00 4.143858929034e+00 4.145157018554e+00 4.146445753946e+00 4.147726401264e+00 4.148998807119e+00 4.150266476220e+00 4.151523697994e+00 4.152773753230e+00 4.154018135530e+00 4.155252431943e+00 4.156479275050e+00 4.157698267897e+00 4.158910081908e+00 4.160112434912e+00 4.161307769411e+00 4.162494192640e+00 4.163672457867e+00 4.164842738575e+00 4.166004228430e+00 4.167156195248e+00 4.168301672688e+00 4.169437322142e+00 4.170563815249e+00 4.171681073399e+00 4.172791368420e+00 4.173889657096e+00 4.174980348057e+00 4.176063148345e+00 4.177136203876e+00 4.178199992011e+00 4.179251821186e+00 4.180296445111e+00 4.181332026471e+00 4.182357511311e+00 4.183371829178e+00 4.184375447476e+00 4.185370435428e+00 4.186355944652e+00 4.187332321185e+00 4.188297902241e+00 4.189253854887e+00 4.190198604353e+00 4.191131412775e+00 4.192056679661e+00 4.192969493478e+00 4.193874329178e+00 4.194766927590e+00 4.195647821796e+00 4.196518556009e+00 4.197377551246e+00 4.198227889892e+00 4.199066043672e+00 4.199890853352e+00 4.200705210445e+00 4.201509088936e+00 4.202300020186e+00 4.203080641370e+00 4.203849057366e+00 4.204603667605e+00 4.205348954807e+00 4.206081067198e+00 4.206801398093e+00 4.207510801448e+00 4.208204777590e+00 4.208888413551e+00 4.209558483686e+00 4.210217352148e+00 4.210863287467e+00 4.211496366564e+00 4.212115698411e+00 4.212722786750e+00 4.213316007997e+00 4.213896906566e+00 4.214464526629e+00 4.215015160412e+00 4.215555249424e+00 4.216080546220e+00 4.216592671299e+00 4.217091732693e+00 4.217574840531e+00 4.218047080824e+00 4.218501800166e+00 4.218942129690e+00 4.219371453997e+00 4.219783697525e+00 4.220181292465e+00 4.220565103502e+00 4.220932790690e+00 4.221285971067e+00 4.221623925287e+00 4.221946049800e+00 4.222254818435e+00 4.222545606075e+00 4.222820184264e+00 4.223080881729e+00 4.223325558763e+00 4.223555416421e+00 4.223767256714e+00 4.223962841373e+00 4.224144031294e+00 4.224305223724e+00 4.224453039558e+00 4.224582355393e+00 4.224695997641e+00 4.224792193545e+00 4.224870792181e+00 4.224931514464e+00 4.224976653020e+00 4.225002289026e+00 4.225011681962e+00 4.225002833899e+00 4.224975183802e+00 4.224932299072e+00 4.224868899379e+00 4.224789054899e+00 4.224689742618e+00 4.224569237591e+00 4.224433255243e+00 4.224277540048e+00 4.224103723428e+00 4.223909487636e+00 4.223694913567e+00 4.223463426552e+00 4.223210263031e+00 4.222938893751e+00 4.222648077259e+00 4.222336234693e+00 4.222003919307e+00 4.221653614745e+00 4.221280475827e+00 4.220887236387e+00 4.220473760035e+00 4.220038732628e+00 4.219583984272e+00 4.219108042338e+00 4.218609809792e+00 4.218091532532e+00 4.217549758884e+00 4.216987710230e+00 4.216403519739e+00 4.215796492084e+00 4.215169194240e+00 4.214518369089e+00 4.213845622232e+00 4.213149890527e+00 4.212431552508e+00 4.211689675858e+00 4.210924971184e+00 4.210137314447e+00 4.209326772431e+00 4.208492874153e+00 4.207634180813e+00 4.206751851725e+00 4.205845963849e+00 4.204914991724e+00 4.203960673360e+00 4.202981754429e+00 4.201979180116e+00 4.200950018852e+00 4.199897601917e+00 4.198819521401e+00 4.197716230632e+00 4.196586450466e+00 4.195431924637e+00 4.194253180073e+00 4.193046091270e+00 4.191813559037e+00 4.190556279648e+00 4.189271585261e+00 4.187958978516e+00 4.186621503025e+00 4.185256029704e+00 4.183864342007e+00 4.182444036732e+00 4.180998191242e+00 4.179524861008e+00 4.178022331714e+00 4.176492055806e+00 4.174935854662e+00 4.173349024024e+00 4.171736112552e+00 4.170093489371e+00 4.168423088025e+00 4.166721007328e+00 4.164992025381e+00 4.163233795906e+00 4.161444915479e+00 4.159627243403e+00 4.157780333826e+00 4.155903538327e+00 4.153996299695e+00 4.152059688144e+00 4.150091163368e+00 4.148093730772e+00 4.146063793941e+00 4.144004663169e+00 4.141914214940e+00 4.139791312973e+00 4.137637595987e+00 4.135453268921e+00 4.133236022513e+00 4.130986586484e+00 4.128705826697e+00 4.126392929783e+00 4.124048345628e+00 4.121669317964e+00 4.119257074380e+00 4.116814859341e+00 4.114338141789e+00 4.111827724037e+00 4.109282672073e+00 4.106706247686e+00 4.104094566282e+00 4.101449461271e+00 4.098770902994e+00 4.096057041748e+00 4.093309723217e+00 4.090527388500e+00 4.087710096933e+00 4.084858445325e+00 4.081970850432e+00 4.079047217226e+00 4.076089102490e+00 4.073095137619e+00 4.070066448784e+00 4.067001706345e+00 4.063899976645e+00 4.060761803928e+00 4.057588520588e+00 4.054378062745e+00 4.051129796991e+00 4.047845474241e+00 4.044524741315e+00 4.041166566085e+00 4.037771310817e+00 4.034338212033e+00 4.030867562742e+00 4.027357457353e+00 4.023811895205e+00 4.020227097752e+00 4.016603250557e+00 4.012943175127e+00 4.009242273304e+00 4.005504947214e+00 4.001727885912e+00 3.997911629398e+00 3.994057225281e+00 3.990161666077e+00 3.986228517066e+00 3.982256094440e+00 3.978241867063e+00 3.974189719485e+00 3.970097504828e+00 3.965965522553e+00 3.961791737871e+00 3.957579777564e+00 3.953326473892e+00 3.949031810495e+00 3.944698439642e+00 3.940322931923e+00 3.935908681181e+00 3.931450316037e+00 3.926954375118e+00 3.922413890862e+00 3.917834862940e+00 3.913213961387e+00 3.908549748933e+00 3.903847052246e+00 3.899099698547e+00 3.894311788794e+00 3.889481930101e+00 3.884610999890e+00 3.879697079283e+00 3.874740620884e+00 3.869743627164e+00 3.864702303931e+00 3.859621578602e+00 3.854496847319e+00 3.849328625284e+00 3.844120282125e+00 3.838867848774e+00 3.833573232675e+00 3.828235480852e+00 3.822855457496e+00 3.817432767963e+00 3.811965695676e+00 3.806459453483e+00 3.800904659631e+00 3.795311508487e+00 3.789674181802e+00 3.783992589422e+00 3.778271076386e+00 3.772503290281e+00 3.766693933669e+00 3.760841501628e+00 3.754945032247e+00 3.749007848553e+00 3.743024718428e+00 3.737000324471e+00 3.730931616216e+00 3.724820727873e+00 3.718667216061e+00 3.712468940109e+00 3.706229880975e+00 3.699944796984e+00 3.693620945253e+00 3.687251213387e+00 3.680839137365e+00 3.674386719362e+00 3.667887029843e+00 3.661349693331e+00 3.654764992571e+00 3.648141309407e+00 3.641473843250e+00 3.634762681577e+00 3.628011493659e+00 3.621215780599e+00 3.614380191506e+00 3.607501208830e+00 3.600580646645e+00 3.593619838239e+00 3.586613258191e+00 3.579571438751e+00 3.572481179760e+00 3.565356383367e+00 3.558187292317e+00 3.550975468593e+00 3.543727203402e+00 3.536432243758e+00 3.529104204502e+00 3.521729444034e+00 3.514319178883e+00 3.506865414474e+00 3.499372571965e+00 3.491844650196e+00 3.484270004304e+00 3.476663139972e+00 3.469011894157e+00 3.461326245455e+00 3.453601797731e+00 3.445835307472e+00 3.438038578613e+00 3.430194823802e+00 3.422322962519e+00 3.414406574945e+00 3.406457403846e+00 3.398471942745e+00 3.390447365709e+00 3.382392445070e+00 3.374293732038e+00 3.366167201357e+00 3.358000449065e+00 3.349803254349e+00 3.341570576177e+00 3.333302067961e+00 3.325007141456e+00 3.316668221732e+00 3.308307771799e+00 3.299906495655e+00 3.291478606816e+00 3.283018107107e+00 3.274521251928e+00 3.266004904436e+00 3.257445286387e+00 3.248866781897e+00 3.240251415772e+00 3.231610549563e+00 3.222943346628e+00 3.214241098490e+00 3.205522434689e+00 3.196765229018e+00 3.187992293529e+00 3.179184644442e+00 3.170356673994e+00 3.161504547343e+00 3.152621197463e+00 3.143726193763e+00 3.134793159199e+00 3.125851081328e+00 3.116875698211e+00 3.107886139794e+00 3.098875151276e+00 3.089836621416e+00 3.080790864460e+00 3.071711063318e+00 3.062627699496e+00 3.053514468528e+00 3.044390642781e+00 3.035249934330e+00 3.026087362272e+00 3.016919812409e+00 3.007724286949e+00 2.998529692061e+00 2.989307028144e+00 2.980083025138e+00 2.970841307931e+00 2.961586118500e+00 2.952330616611e+00 2.943050874133e+00 2.933778084953e+00 2.924481243750e+00 2.915189562641e+00 2.905883601091e+00 2.896572343046e+00 2.887260943817e+00 2.877933627478e+00 2.868618338345e+00 2.859281602799e+00 2.849958948871e+00 2.840622787008e+00 2.831290603799e+00 2.821960876462e+00 2.812620503746e+00 2.803299541213e+00 2.793960597491e+00 2.784642543064e+00 2.775316349291e+00 2.766000837215e+00 2.756691753925e+00 2.747380690165e+00 2.738091748354e+00 2.728789911499e+00 2.719518268862e+00 2.710238114354e+00 2.700979932121e+00 2.691727579954e+00 2.682483060925e+00 2.673265032483e+00 2.664040188209e+00 2.654851538939e+00 2.645656905211e+00 2.636493466558e+00 2.627340263388e+00 2.618202177866e+00 2.609092103265e+00 2.599984741656e+00 2.590916732701e+00 2.581850048281e+00 2.572819845378e+00 2.563801076252e+00 2.554808261843e+00 2.545843841210e+00 2.536890718845e+00 2.527980517638e+00 2.519075887398e+00 2.510215880639e+00 2.501367438137e+00 2.492556418520e+00 2.483772848986e+00 2.475011480670e+00 2.466290479901e+00 2.457584254556e+00 2.448925356284e+00 2.440284022357e+00 2.431683700869e+00 2.423112756817e+00 2.414571540839e+00 2.406071678393e+00 2.397593883796e+00 2.389165454379e+00 2.380758262106e+00 2.372396524551e+00 2.364065282419e+00 2.355771861269e+00 2.347518779757e+00 2.339294794180e+00 2.331118434311e+00 2.322969246875e+00 2.314868068008e+00 2.306798648857e+00 2.298772194710e+00 2.290783044679e+00 2.282830588981e+00 2.274924110516e+00 2.267048646297e+00 2.259222937927e+00 2.251428981517e+00 2.243682283466e+00 2.235971181040e+00 2.228302480020e+00 2.220674871150e+00 2.213084969751e+00 2.205541188242e+00 2.198031687641e+00 2.190569194557e+00 2.183141024993e+00 2.175757981816e+00 2.168413221163e+00 2.161109537604e+00 2.153846133928e+00 2.146619446761e+00 2.139438994368e+00 2.132290797702e+00 2.125189922275e+00 2.118121659631e+00 2.111097014942e+00 2.104109249955e+00 2.097157918384e+00 2.090251029331e+00 2.083372009642e+00 2.076541074384e+00 2.069735981115e+00 2.062978004694e+00 2.056249268442e+00 2.049557591582e+00 2.042906320131e+00 2.036278530347e+00 2.029701662358e+00 2.023138866092e+00 2.016629092163e+00 2.010138583206e+00 2.003686342129e+00 1.997268514703e+00 1.990871050674e+00 1.984522289808e+00 1.978182172761e+00 1.971894527694e+00 1.965617194859e+00 1.959380183820e+00 1.953169193918e+00 1.946977808675e+00 1.940830356068e+00 1.934686532478e+00 1.928594817161e+00 1.922504615560e+00 1.916456391419e+00 1.910424286611e+00 1.904414703507e+00 1.898442539832e+00 1.892468778862e+00 1.886546457823e+00 1.880618046441e+00 1.874731983272e+00 1.868856736022e+00 1.863001394671e+00 1.857178293380e+00 1.851350899556e+00 1.845571792307e+00 1.839782689797e+00 1.834036631118e+00 1.828292561794e+00 1.822570914493e+00 1.816873965007e+00 1.811173101275e+00 1.805519748751e+00 1.799849064364e+00 1.794224442201e+00 1.788594229581e+00 1.782987530823e+00 1.777400683609e+00 1.771809968313e+00 1.766264510043e+00 1.760698314750e+00 1.755179454851e+00 1.749647787617e+00 1.744145622748e+00 1.738657404667e+00 1.733167282687e+00 1.727717691864e+00 1.722247808261e+00 1.716825850857e+00 1.711388558678e+00 1.705982107411e+00 1.700584002785e+00 1.695189301463e+00 1.689830712064e+00 1.684454637071e+00 1.679124740372e+00 1.673777216029e+00 1.668463995921e+00 1.663155731156e+00 1.657855512143e+00 1.652586098698e+00 1.647301906634e+00 1.642063554136e+00 1.636807073720e+00 1.631589083430e+00 1.626368952619e+00 1.621162937952e+00 1.615981499982e+00 1.610791893439e+00 1.605642431860e+00 1.600475162705e+00 1.595347889558e+00 1.590213806810e+00 1.585100600074e+00 1.580001521595e+00 1.574900594968e+00 1.569834621604e+00 1.564751487169e+00 1.559708478462e+00 1.554650388981e+00 1.549619081128e+00 1.544592714401e+00 1.539567058759e+00 1.534569998282e+00 1.529554313320e+00 1.524575501275e+00 1.519574535097e+00 1.514603082699e+00 1.509624427683e+00 1.504651893467e+00 1.499694926341e+00 1.494718700090e+00 1.489774121901e+00 1.484799431158e+00 1.479854301301e+00 1.474888869771e+00 1.469930606514e+00 1.464975883861e+00 1.459999774802e+00 1.455047541022e+00 1.450057307166e+00 1.445094131891e+00 1.440098042046e+00 1.435107835228e+00 1.430109247390e+00 1.425086582823e+00 1.420078884691e+00 1.415026912579e+00 1.409996128363e+00 1.404924362091e+00 1.399854473358e+00 1.394767133310e+00 1.389652900893e+00 1.384544811512e+00 1.379389701091e+00 1.374248604590e+00 1.369061272064e+00 1.363874923854e+00 1.358663786618e+00 1.353427173704e+00 1.348186735433e+00 1.342906129421e+00 1.337629919286e+00 1.332312836377e+00 1.326992782814e+00 1.321645845134e+00 1.316282483346e+00 1.310908049431e+00 1.305505945988e+00 1.300101809459e+00 1.294669953989e+00 1.289237956050e+00 1.283781189684e+00 1.278325467471e+00 1.272850648243e+00 1.267376801787e+00 1.261895409074e+00 1.256406221956e+00 1.250929293594e+00 1.245431264850e+00 1.239966216516e+00 1.234477287327e+00 1.229025294531e+00 1.223565742345e+00 1.218124881884e+00 1.212719349599e+00 1.207298881382e+00 1.201952825255e+00 1.196579855284e+00 1.191285802218e+00 1.185998080616e+00 1.180749850189e+00 1.175572624452e+00 1.170385659725e+00 1.165319649471e+00 1.160231896103e+00 1.155260340405e+00 1.150316589495e+00 1.145430383163e+00 1.140653728152e+00 1.135872923289e+00 1.131253867553e+00 1.126625752230e+00 1.122136400713e+00 1.117704125487e+00 1.113336552710e+00 1.109111834603e+00 1.104890221642e+00 1.100850154509e+00 1.096820851774e+00 1.092933419679e+00 1.089129385093e+00 1.085387571230e+00 1.081804538373e+00 1.078232720252e+00 1.074839441134e+00 1.071473674020e+00 1.068236827388e+00 1.065095231254e+00 1.062008824411e+00 1.059072630529e+00 1.056157888076e+00 1.053394511744e+00 1.050669237882e+00 1.048050545174e+00 1.045519730879e+00 1.043039320334e+00 1.040683214722e+00 1.038350923792e+00 1.036139531463e+00 1.033965733299e+00 1.031878619366e+00 1.029861589152e+00 1.027892087550e+00 1.026016041710e+00 1.024169405771e+00 1.022416716462e+00 1.020699502740e+00 1.019056391630e+00 1.017472019538e+00 1.015936993497e+00 1.014480426829e+00 1.013060888147e+00 1.011724685991e+00 1.010431577311e+00 1.009214290384e+00 1.008059285703e+00 1.006965820305e+00 1.005952645357e+00 1.004999467805e+00 1.004133967916e+00 1.003338216744e+00 1.002629580644e+00 1.002004396812e+00 1.001466050020e+00 1.001025081171e+00 1.000676164079e+00 1.000431513544e+00 1.000285651540e+00 1.000250194935e+00 1.000322887795e+00 1.000507678236e+00 1.000808315676e+00 1.001226049194e+00 1.001760780616e+00 1.002416677514e+00 1.003188996643e+00 1.004084724238e+00 1.005095434302e+00 1.006222872115e+00 1.007466325532e+00 1.008813497740e+00 1.010276431849e+00 1.011827400160e+00 1.013484090903e+00 1.015219219616e+00 1.017035057721e+00 1.018927781638e+00 1.020867614538e+00 1.022878297329e+00 1.024902822364e+00 1.026976493191e+00 1.029051805261e+00 1.031129993347e+00 1.033209475611e+00 1.035236529048e+00 1.037257101415e+00 1.039189312192e+00 1.041076689541e+00 1.042869024896e+00 1.044554460355e+00 1.046149729426e+00 1.047578128475e+00 1.048904996275e+00 1.050038451149e+00 1.051021854315e+00 1.051820022079e+00 1.052400881891e+00 1.052810600029e+00 1.052955416959e+00 1.052912313744e+00 1.052603503240e+00 1.052052785076e+00 1.051264164342e+00 1.050181736591e+00 1.048873530420e+00 1.047260941625e+00 1.045399099766e+00 1.043257295127e+00 1.040833737602e+00 1.038160290286e+00 1.035194278238e+00 1.031988876283e+00 1.028508506769e+00 1.024788546465e+00 1.020832652867e+00 1.016637744970e+00 1.012246147225e+00 1.007635391332e+00 1.002858471328e+00 9.979066352890e-01 9.928100904778e-01 9.876000716873e-01 9.822706888942e-01 9.768851341251e-01 9.714326432448e-01 9.659598117057e-01 9.604973015417e-01 9.550478373743e-01 9.496795493444e-01 9.443773844872e-01 9.391995348402e-01 9.341643973531e-01 9.292789000965e-01 9.246026970078e-01 9.201112225124e-01 9.158605542162e-01 9.118411475696e-01 9.080622734647e-01 9.045485718455e-01 9.012688389547e-01 8.982482302408e-01 8.954510083246e-01 8.928782848109e-01 8.904983070217e-01 8.882860183970e-01 8.862171741425e-01 8.842402900728e-01 8.823401967883e-01 8.804466292607e-01 8.785445972368e-01 8.765698061329e-01 8.744908452972e-01 8.722718898638e-01 8.698608379701e-01 8.672523933107e-01 8.643979471937e-01 8.613113165220e-01 8.579660176308e-01 8.543854310835e-01 8.505932613382e-01 8.466100715515e-01 8.425167411654e-01 8.383520072676e-01 8.342240406940e-01 8.302192850896e-01 8.264585460597e-01 8.230696398321e-01 8.201841029629e-01 8.179568464404e-01 8.165161622691e-01 8.160261773307e-01 8.165951706533e-01 8.183610536240e-01 8.214053661089e-01 8.258003963818e-01 8.315829594829e-01 8.387376222822e-01 8.472440976149e-01 8.569959864825e-01 8.678959037484e-01 8.797712496598e-01 8.924465254905e-01 9.057002262489e-01 9.192991494081e-01 9.330057463677e-01 9.465416979860e-01 9.596776296742e-01 9.721368061842e-01 9.836951490763e-01 9.941218002532e-01 1.003213322499e+00 1.010808316285e+00 1.016744560306e+00 1.020944591278e+00 1.023321725280e+00 1.023878233767e+00 1.022637027749e+00 1.019683266751e+00 1.015165851017e+00 1.009263017301e+00 1.002244528059e+00 9.943890704038e-01 9.860649368091e-01 9.776385140122e-01 9.695308661628e-01 9.621606321148e-01 9.559284016471e-01 9.512276910994e-01 9.483540456448e-01 9.475706860024e-01 9.489965857085e-01 9.526796289733e-01 9.585220488963e-01 9.663252403509e-01 9.758038804961e-01 9.865648682432e-01 9.982107610144e-01 1.010270749101e+00 1.022330997131e+00 1.033973466183e+00 1.044861787727e+00 1.054734544764e+00 1.060899863261e+00 1.065109782983e+00 1.068149018370e+00 1.070969509827e+00 1.074353512692e+00 1.078581174997e+00 1.083356980475e+00 1.087994867115e+00 1.091701398997e+00 1.093914377496e+00 1.094583971542e+00 1.094196942501e+00 1.093568731146e+00 1.093555738426e+00 1.094684452509e+00 1.096889340726e+00 1.099533169988e+00 1.101616313236e+00 1.102107130363e+00 1.100304040652e+00 1.096076198218e+00 1.089828027145e+00 1.082315762620e+00 1.074323383145e+00 1.066288302855e+00 1.058071146373e+00 1.048958758163e+00 1.037766754244e+00 1.008498010038e+00 9.313409030904e-01 8.384686698459e-01 7.801312218008e-01 7.910744707840e-01 8.538947887789e-01 9.181376088809e-01 9.427201538898e-01 9.130259290417e-01 8.430405363175e-01 7.733902216516e-01 7.550708146430e-01 8.062176146487e-01 8.909187666763e-01 9.563979834606e-01 9.667338311975e-01 9.109959543442e-01 8.040611179798e-01 6.878242582846e-01 6.247868820858e-01 6.527555882882e-01 7.366304889364e-01 8.144317154598e-01 8.487011178109e-01 8.334308633845e-01 7.897185371485e-01 7.570329642372e-01 7.692048740578e-01 8.232856633199e-01 8.829464029886e-01 9.099063744070e-01 8.843739772591e-01 8.116243670684e-01 7.245541476741e-01 6.781460228733e-01 7.116910114745e-01 8.031283490224e-01 8.962605227963e-01 9.484853560426e-01 9.442392974103e-01 8.951382286006e-01 8.375514271275e-01 8.188637104179e-01 8.621473859642e-01 9.424436546930e-01 1.012362260199e+00 1.035397100101e+00 9.986830478468e-01 9.159937620378e-01 8.279948727016e-01 7.909037855183e-01 8.344911640006e-01 9.289711456148e-01 1.018854731177e+00 1.064315964179e+00 1.052393035522e+00 9.966482657240e-01 9.334987837199e-01 9.076674978772e-01 9.402113883029e-01 1.008047371955e+00 1.066030247210e+00 1.078002886160e+00 1.030254603450e+00 9.356535251394e-01 8.360547465280e-01 7.950142902135e-01 8.528693732587e-01 9.809669199199e-01 1.117148724343e+00 1.212671635873e+00 1.241687381018e+00 1.198211022791e+00 1.093731946569e+00 9.570127596086e-01 8.355817359879e-01 7.880442184692e-01 8.438824135331e-01 9.711373459820e-01 1.113087684979e+00 1.224905279921e+00 1.277994727410e+00 1.257006894589e+00 1.159551306133e+00 9.996212837189e-01 8.167577040555e-01 6.914409748395e-01 7.172198351146e-01 8.761632745009e-01 1.064004038607e+00 1.201320454058e+00 1.244685484407e+00 1.176551060762e+00 1.002319357998e+00 7.538077487340e-01 5.114626218215e-01 4.584108062679e-01 6.451640884273e-01 8.709410481172e-01 1.026674809767e+00 1.073111676181e+00 1.003792225007e+00 8.396550036107e-01 6.369027257097e-01 5.130022244902e-01 5.866261667590e-01 7.737467604536e-01 9.459427120103e-01 1.045992385761e+00 1.060898958546e+00 1.008434959886e+00 9.327864904795e-01 8.927569933318e-01 9.255935202159e-01 1.013869905077e+00 1.109071866265e+00 1.172835343779e+00 1.191803481860e+00 1.175750452134e+00 1.149118356478e+00 1.136487588579e+00 1.146771097960e+00 1.168890993603e+00 1.183491431988e+00 1.178379487348e+00 1.155651841601e+00 1.128487471334e+00 1.109546101399e+00 1.098326736310e+00 1.078945333766e+00 1.031325318560e+00 9.472579679555e-01 8.436483852225e-01 7.683439857229e-01 7.760460199287e-01 8.652797858030e-01 9.723191577836e-01 1.029811190865e+00 9.969237705056e-01 9.000191863370e-01 8.105614320287e-01
 3.331749700227e+00 3.334511321552e+00 3.337280148933e+00 3.339545211521e+00 3.341093238225e+00 3.342173818273e+00 3.343348179855e+00 3.345116782077e+00 3.347579609197e+00 3.350405749377e+00 3.353050121580e+00 3.355088477802e+00 3.356467588423e+00 3.357532079967e+00 3.358827310384e+00 3.360733927974e+00 3.363247330372e+00 3.366000004156e+00 3.368495012236e+00 3.370398554205e+00 3.371711780579e+00 3.372785766728e+00 3.374145008459e+00 3.376163428063e+00 3.378798962221e+00 3.381605559022e+00 3.384038160921e+00 3.385804359043e+00 3.387024204658e+00 3.388144461195e+00 3.389664431761e+00 3.391849175894e+00 3.394566390263e+00 3.397358738165e+00 3.399719914324e+00 3.401399074551e+00 3.402558291964e+00 3.403688175143e+00 3.405317201514e+00 3.407678416190e+00 3.410540708232e+00 3.413340801980e+00 3.415559939950e+00 3.417065632434e+00 3.418181229197e+00 3.419443383403e+00 3.421270324610e+00 3.423734800233e+00 3.426546375112e+00 3.429229924091e+00 3.431378514556e+00 3.432886125308e+00 3.434021270276e+00 3.435289657263e+00 3.437151862901e+00 3.439728180700e+00 3.442689849917e+00 3.445426453201e+00 3.447451623717e+00 3.448748117203e+00 3.449795550425e+00 3.451229503992e+00 3.453408988529e+00 3.456198872002e+00 3.459091398651e+00 3.461553787134e+00 3.463354306549e+00 3.464660185943e+00 3.465902082428e+00 3.467509642617e+00 3.469700152176e+00 3.472392574784e+00 3.475227421772e+00 3.477737002494e+00 3.479590157476e+00 3.480836152738e+00 3.481938727753e+00 3.483506228537e+00 3.485894148468e+00 3.488916619440e+00 3.491935114281e+00 3.494269961427e+00 3.495698789539e+00 3.496641408162e+00 3.497850363849e+00 3.499869604214e+00 3.502659822571e+00 3.505660920237e+00 3.508209378388e+00 3.509986827915e+00 3.511208406391e+00 3.512411151415e+00 3.514047210963e+00 3.516228797306e+00 3.518739245444e+00 3.521237004172e+00 3.523449234255e+00 3.525283384813e+00 3.526811698669e+00 3.528206052518e+00 3.529701024591e+00 3.531520834080e+00 3.533783776342e+00 3.536370762313e+00 3.538913800454e+00 3.540996732992e+00 3.542439467580e+00 3.543483179299e+00 3.544696110104e+00 3.546617967600e+00 3.549350348856e+00 3.552429989974e+00 3.555104449669e+00 3.556862541749e+00 3.557824076460e+00 3.558675226885e+00 3.560217002117e+00 3.562793076441e+00 3.566026972676e+00 3.569078144912e+00 3.571232882751e+00 3.572408824089e+00 3.573189284388e+00 3.574405115627e+00 3.576566040974e+00 3.579516632818e+00 3.582579381125e+00 3.585030141311e+00 3.586599043224e+00 3.587601913084e+00 3.588689848100e+00 3.590406163288e+00 3.592859365745e+00 3.595672594032e+00 3.598285003566e+00 3.600311176016e+00 3.601763990454e+00 3.603003389497e+00 3.604489433076e+00 3.606500810319e+00 3.608973585393e+00 3.611566700458e+00 3.613895723056e+00 3.615780351323e+00 3.617322513097e+00 3.618819636466e+00 3.620575537664e+00 3.622692138357e+00 3.625039984885e+00 3.627369517150e+00 3.629486965443e+00 3.631344139037e+00 3.633045872830e+00 3.634770194370e+00 3.636651640029e+00 3.638720072718e+00 3.640914068432e+00 3.643125396460e+00 3.645238251289e+00 3.647195007774e+00 3.649036765715e+00 3.650869583563e+00 3.652797835971e+00 3.654863302056e+00 3.657020659247e+00 3.659157233058e+00 3.661184951144e+00 3.663106614190e+00 3.664985083693e+00 3.666890048263e+00 3.668851598081e+00 3.670856546331e+00 3.672869095376e+00 3.674863592676e+00 3.676845885376e+00 3.678823638861e+00 3.680787303423e+00 3.682740213395e+00 3.684693946165e+00 3.686661840912e+00 3.688652522614e+00 3.690663716410e+00 3.692677521175e+00 3.694674403065e+00 3.696652730551e+00 3.698624688961e+00 3.700594831368e+00 3.702569916569e+00 3.704555501700e+00 3.706547849330e+00 3.708538631727e+00 3.710528354171e+00 3.712513226711e+00 3.714491511118e+00 3.716469714088e+00 3.718451837659e+00 3.720436441316e+00 3.722419619160e+00 3.724401325148e+00 3.726382793095e+00 3.728361555372e+00 3.730342739749e+00 3.732325939302e+00 3.734306414298e+00 3.736281551508e+00 3.738255353723e+00 3.740226141192e+00 3.742198127612e+00 3.744175306703e+00 3.746152471883e+00 3.748122922143e+00 3.750088847385e+00 3.752055978765e+00 3.754030264997e+00 3.756009034911e+00 3.757986633021e+00 3.759959273437e+00 3.761927650194e+00 3.763901528579e+00 3.765881488067e+00 3.767858053512e+00 3.769828612267e+00 3.771794404916e+00 3.773759999401e+00 3.775728629166e+00 3.777697229323e+00 3.779661667153e+00 3.781620947109e+00 3.783580816876e+00 3.785549922193e+00 3.787516755454e+00 3.789482125592e+00 3.791445887821e+00 3.793405571993e+00 3.795370057092e+00 3.797336740606e+00 3.799302783396e+00 3.801260161495e+00 3.803214802516e+00 3.805171583178e+00 3.807127840635e+00 3.809084771816e+00 3.811039391729e+00 3.812987934901e+00 3.814935583709e+00 3.816889842845e+00 3.818843432616e+00 3.820794775207e+00 3.822744395352e+00 3.824692838870e+00 3.826638944974e+00 3.828589606852e+00 3.830537621934e+00 3.832479775024e+00 3.834421938283e+00 3.836366735814e+00 3.838307486710e+00 3.840246914895e+00 3.842185876693e+00 3.844122200066e+00 3.846060915474e+00 3.848001775457e+00 3.849939548940e+00 3.851872328535e+00 3.853807596626e+00 3.855742103649e+00 3.857673148660e+00 3.859604929389e+00 3.861532357165e+00 3.863457385552e+00 3.865382497622e+00 3.867309321470e+00 3.869231575442e+00 3.871153364221e+00 3.873076369774e+00 3.874995125699e+00 3.876913988431e+00 3.878832209378e+00 3.880749001120e+00 3.882662882198e+00 3.884577508891e+00 3.886487791430e+00 3.888395843934e+00 3.890307931031e+00 3.892214917760e+00 3.894120870610e+00 3.896025592605e+00 3.897928589180e+00 3.899830127782e+00 3.901730676163e+00 3.903629832450e+00 3.905525816534e+00 3.907420199999e+00 3.909316157772e+00 3.911207497163e+00 3.913098454692e+00 3.914986369382e+00 3.916872927295e+00 3.918758669479e+00 3.920643213569e+00 3.922523524759e+00 3.924403739702e+00 3.926281702978e+00 3.928158141258e+00 3.930033390248e+00 3.931906536029e+00 3.933775229195e+00 3.935641324928e+00 3.937507839591e+00 3.939371481150e+00 3.941234451087e+00 3.943096263684e+00 3.944954668109e+00 3.946810560393e+00 3.948665088770e+00 3.950516507025e+00 3.952365312313e+00 3.954214190337e+00 3.956060640050e+00 3.957903282665e+00 3.959745479126e+00 3.961585196417e+00 3.963422285428e+00 3.965255995454e+00 3.967090097126e+00 3.968918261714e+00 3.970745987131e+00 3.972571880507e+00 3.974395240905e+00 3.976216703879e+00 3.978037021068e+00 3.979851489197e+00 3.981663773342e+00 3.983473452112e+00 3.985281049366e+00 3.987086083045e+00 3.988889271098e+00 3.990690229969e+00 3.992488123061e+00 3.994283688374e+00 3.996073955480e+00 3.997862566892e+00 3.999645772585e+00 4.001429015100e+00 4.003210429587e+00 4.004989190799e+00 4.006762332473e+00 4.008533357692e+00 4.010302122067e+00 4.012064889377e+00 4.013825634580e+00 4.015583899067e+00 4.017338426869e+00 4.019091437130e+00 4.020840196399e+00 4.022584333918e+00 4.024326557841e+00 4.026065070523e+00 4.027798124816e+00 4.029529479029e+00 4.031256781117e+00 4.032980826457e+00 4.034700243349e+00 4.036418554492e+00 4.038130476365e+00 4.039842155664e+00 4.041547147424e+00 4.043247802464e+00 4.044947596633e+00 4.046642898622e+00 4.048332760442e+00 4.050019330038e+00 4.051702439712e+00 4.053381797350e+00 4.055056578072e+00 4.056727980448e+00 4.058394429340e+00 4.060058660540e+00 4.061717813699e+00 4.063371692212e+00 4.065021371238e+00 4.066666994576e+00 4.068307528365e+00 4.069946481940e+00 4.071579340238e+00 4.073207567717e+00 4.074831015893e+00 4.076448671379e+00 4.078062618686e+00 4.079673332967e+00 4.081278649985e+00 4.082879654202e+00 4.084475212514e+00 4.086064914483e+00 4.087647584220e+00 4.089228350710e+00 4.090803210672e+00 4.092374522110e+00 4.093940028277e+00 4.095498940991e+00 4.097052056369e+00 4.098601099484e+00 4.100145399724e+00 4.101682948761e+00 4.103216978188e+00 4.104744333374e+00 4.106265374441e+00 4.107782710460e+00 4.109294115110e+00 4.110800137795e+00 4.112300023150e+00 4.113793906323e+00 4.115282721864e+00 4.116764562440e+00 4.118242502886e+00 4.119713505268e+00 4.121179156575e+00 4.122637480122e+00 4.124089489976e+00 4.125535616170e+00 4.126976186953e+00 4.128409770834e+00 4.129837826472e+00 4.131259405071e+00 4.132672559426e+00 4.134078563128e+00 4.135478516294e+00 4.136872606054e+00 4.138260696888e+00 4.139641231886e+00 4.141013604276e+00 4.142379112907e+00 4.143739759669e+00 4.145091587234e+00 4.146437133841e+00 4.147775774673e+00 4.149106776548e+00 4.150431499593e+00 4.151746225632e+00 4.153055507053e+00 4.154358199258e+00 4.155649975340e+00 4.156938632023e+00 4.158214864984e+00 4.159486794388e+00 4.160748809229e+00 4.162003904417e+00 4.163251426847e+00 4.164488950948e+00 4.165721537245e+00 4.166943767899e+00 4.168158285130e+00 4.169363867669e+00 4.170559708032e+00 4.171750847727e+00 4.172931575427e+00 4.174103817244e+00 4.175268373558e+00 4.176423104029e+00 4.177566939063e+00 4.178705245125e+00 4.179833807448e+00 4.180952413997e+00 4.182061409214e+00 4.183160935471e+00 4.184251093368e+00 4.185333714590e+00 4.186404186743e+00 4.187466862529e+00 4.188519412268e+00 4.189561875613e+00 4.190594409635e+00 4.191618478472e+00 4.192631382815e+00 4.193634654336e+00 4.194626885114e+00 4.195609559022e+00 4.196582535362e+00 4.197544488379e+00 4.198495991253e+00 4.199437914904e+00 4.200367866558e+00 4.201287943083e+00 4.202195790448e+00 4.203094511948e+00 4.203981916992e+00 4.204857574779e+00 4.205721093384e+00 4.206574222543e+00 4.207416244668e+00 4.208245737268e+00 4.209063568320e+00 4.209869688611e+00 4.210664790366e+00 4.211446834952e+00 4.212217299327e+00 4.212977214292e+00 4.213722239827e+00 4.214458196466e+00 4.215179758921e+00 4.215887835826e+00 4.216586061133e+00 4.217270533192e+00 4.217940836714e+00 4.218599897195e+00 4.219244727601e+00 4.219876814679e+00 4.220496371284e+00 4.221101060266e+00 4.221693909192e+00 4.222271551312e+00 4.222834930294e+00 4.223385914626e+00 4.223922721765e+00 4.224445938824e+00 4.224953167713e+00 4.225448321501e+00 4.225928225566e+00 4.226393923962e+00 4.226845217596e+00 4.227281407453e+00 4.227703831759e+00 4.228110477373e+00 4.228502118959e+00 4.228877740113e+00 4.229240146863e+00 4.229584764349e+00 4.229915184426e+00 4.230230098603e+00 4.230526297456e+00 4.230809949405e+00 4.231075559900e+00 4.231325941574e+00 4.231560497067e+00 4.231777255086e+00 4.231979206842e+00 4.232164193002e+00 4.232331644859e+00 4.232481313930e+00 4.232614708556e+00 4.232730529471e+00 4.232829968049e+00 4.232912190540e+00 4.232975974564e+00 4.233023421947e+00 4.233051308547e+00 4.233061419050e+00 4.233053002843e+00 4.233027522776e+00 4.232985219831e+00 4.232920146260e+00 4.232839136564e+00 4.232737830040e+00 4.232618655550e+00 4.232480300845e+00 4.232322234695e+00 4.232145299899e+00 4.231950040004e+00 4.231733103533e+00 4.231497065478e+00 4.231240943881e+00 4.230964732008e+00 4.230667893637e+00 4.230352189566e+00 4.230015639079e+00 4.229658555707e+00 4.229278860703e+00 4.228879671362e+00 4.228457762974e+00 4.228015392034e+00 4.227552518487e+00 4.227067330240e+00 4.226560952870e+00 4.226032550078e+00 4.225482148128e+00 4.224910076808e+00 4.224313437977e+00 4.223696065287e+00 4.223055885998e+00 4.222393541416e+00 4.221707312430e+00 4.220998673371e+00 4.220267162761e+00 4.219511690406e+00 4.218732503871e+00 4.217928812205e+00 4.217101944668e+00 4.216252564634e+00 4.215376438191e+00 4.214477248550e+00 4.213552657932e+00 4.212604927475e+00 4.211629717715e+00 4.210633339160e+00 4.209608887222e+00 4.208560257439e+00 4.207485873097e+00 4.206384298559e+00 4.205259635591e+00 4.204107206779e+00 4.202929512812e+00 4.201724526263e+00 4.200493440984e+00 4.199236441511e+00 4.197952764735e+00 4.196639727367e+00 4.195302856103e+00 4.193935969919e+00 4.192542928200e+00 4.191121971350e+00 4.189672002191e+00 4.188196009589e+00 4.186690152405e+00 4.185155816012e+00 4.183593655945e+00 4.182003747765e+00 4.180383391473e+00 4.178734950033e+00 4.177056751008e+00 4.175350127386e+00 4.173612483372e+00 4.171846562482e+00 4.170049360424e+00 4.168223788817e+00 4.166365689021e+00 4.164479429022e+00 4.162560423430e+00 4.160611861387e+00 4.158632001715e+00 4.156621130706e+00 4.154579061880e+00 4.152504052951e+00 4.150399033971e+00 4.148262739544e+00 4.146093097315e+00 4.143892540881e+00 4.141657828816e+00 4.139391206762e+00 4.137091155506e+00 4.134759874453e+00 4.132394626380e+00 4.129996902287e+00 4.127564077603e+00 4.125098801105e+00 4.122599516884e+00 4.120067026947e+00 4.117500974249e+00 4.114898892012e+00 4.112261579738e+00 4.109589982112e+00 4.106885477920e+00 4.104145064315e+00 4.101369065449e+00 4.098557760805e+00 4.095710543376e+00 4.092829464387e+00 4.089911653817e+00 4.086958227510e+00 4.083966906534e+00 4.080940128506e+00 4.077877429061e+00 4.074776414670e+00 4.071640946609e+00 4.068466185960e+00 4.065255688780e+00 4.062007001355e+00 4.058722076333e+00 4.055398576686e+00 4.052035381480e+00 4.048636155190e+00 4.045200494060e+00 4.041723464631e+00 4.038209452269e+00 4.034656717585e+00 4.031065005713e+00 4.027434618757e+00 4.023763430885e+00 4.020055229159e+00 4.016306474405e+00 4.012518131823e+00 4.008691347332e+00 4.004823894419e+00 4.000916416103e+00 3.996968886305e+00 3.992981105614e+00 3.988953371357e+00 3.984883962447e+00 3.980775054917e+00 3.976624686078e+00 3.972433950571e+00 3.968201650351e+00 3.963928879506e+00 3.959614263693e+00 3.955258402775e+00 3.950860552737e+00 3.946420420253e+00 3.941940253070e+00 3.937415919101e+00 3.932851558675e+00 3.928244780542e+00 3.923595097887e+00 3.918903352260e+00 3.914168162461e+00 3.909392678802e+00 3.904571239370e+00 3.899709867870e+00 3.894806242162e+00 3.889856351373e+00 3.884866372969e+00 3.879831032134e+00 3.874754312923e+00 3.869634036882e+00 3.864468626254e+00 3.859262219537e+00 3.854009778117e+00 3.848715641410e+00 3.843377113838e+00 3.837994725346e+00 3.832568626445e+00 3.827098365345e+00 3.821587041970e+00 3.816027492726e+00 3.810426244440e+00 3.804781107482e+00 3.799089386643e+00 3.793357739682e+00 3.787578014157e+00 3.781756701497e+00 3.775889964581e+00 3.769978113421e+00 3.764025815779e+00 3.758024284854e+00 3.751982870685e+00 3.745894156708e+00 3.739762226248e+00 3.733586277965e+00 3.727364452403e+00 3.721101072908e+00 3.714790259746e+00 3.708438261310e+00 3.702039745939e+00 3.695597451769e+00 3.689112838202e+00 3.682580913523e+00 3.676009737882e+00 3.669389404143e+00 3.662728581466e+00 3.656023703857e+00 3.649272388083e+00 3.642481206032e+00 3.635641934881e+00 3.628764033123e+00 3.621838777137e+00 3.614870384963e+00 3.607860446426e+00 3.600805021473e+00 3.593710932491e+00 3.586567344851e+00 3.579387575026e+00 3.572160998572e+00 3.564891352932e+00 3.557583968760e+00 3.550228644558e+00 3.542836946192e+00 3.535397261756e+00 3.527920102989e+00 3.520399257752e+00 3.512836878161e+00 3.505236638423e+00 3.497589223991e+00 3.489908293609e+00 3.482179613002e+00 3.474415245691e+00 3.466610049429e+00 3.458762472654e+00 3.450881099785e+00 3.442952324508e+00 3.434991361604e+00 3.426985761399e+00 3.418947057032e+00 3.410867246021e+00 3.402746106383e+00 3.394593925312e+00 3.386397338667e+00 3.378170876295e+00 3.369900210260e+00 3.361598357501e+00 3.353258585958e+00 3.344881385964e+00 3.336475273295e+00 3.328023021187e+00 3.319547571400e+00 3.311029142624e+00 3.302482278313e+00 3.293900192807e+00 3.285280934589e+00 3.276638112568e+00 3.267951625506e+00 3.259244430254e+00 3.250496538278e+00 3.241723321300e+00 3.232919319109e+00 3.224079371386e+00 3.215219911372e+00 3.206320362270e+00 3.197403884505e+00 3.188449640953e+00 3.179472699825e+00 3.170468141231e+00 3.161433018438e+00 3.152380327433e+00 3.143291611075e+00 3.134189491921e+00 3.125051946177e+00 3.115898432606e+00 3.106719111538e+00 3.097512770361e+00 3.088294960859e+00 3.079043524005e+00 3.069784373048e+00 3.060493172800e+00 3.051190468523e+00 3.041865862965e+00 3.032520305281e+00 3.023166342765e+00 3.013781861111e+00 3.004396488745e+00 2.994981100885e+00 2.985561363784e+00 2.976121097368e+00 2.966668985456e+00 2.957210887101e+00 2.947726062493e+00 2.938247381096e+00 2.928740822819e+00 2.919240182571e+00 2.909719997871e+00 2.900194469315e+00 2.890665287989e+00 2.881119705861e+00 2.871583279184e+00 2.862022989971e+00 2.852476067308e+00 2.842913282994e+00 2.833351648265e+00 2.823791112830e+00 2.814219173454e+00 2.804663364871e+00 2.795088597154e+00 2.785533675887e+00 2.775966209169e+00 2.766410384108e+00 2.756856322041e+00 2.747299450934e+00 2.737764760168e+00 2.728214869541e+00 2.718692245125e+00 2.709160793438e+00 2.699649519386e+00 2.690144127376e+00 2.680644972864e+00 2.671168733714e+00 2.661684907277e+00 2.652238080261e+00 2.642784110351e+00 2.633360240881e+00 2.623943146853e+00 2.614542712057e+00 2.605168994103e+00 2.595796596368e+00 2.586463313928e+00 2.577129102074e+00 2.567832417848e+00 2.558546829266e+00 2.549286606337e+00 2.540053002157e+00 2.530831564833e+00 2.521651569524e+00 2.512477464734e+00 2.503349567225e+00 2.494233275703e+00 2.485152610053e+00 2.476099766227e+00 2.467069382960e+00 2.458081075369e+00 2.449108466414e+00 2.440184661122e+00 2.431275843476e+00 2.422410209222e+00 2.413574016165e+00 2.404770452036e+00 2.396009130553e+00 2.387269685317e+00 2.378581605069e+00 2.369914086724e+00 2.361296145047e+00 2.352709580082e+00 2.344162401433e+00 2.335656369931e+00 2.327182191735e+00 2.318759795739e+00 2.310363753394e+00 2.302020615608e+00 2.293709762374e+00 2.285443395837e+00 2.277219077055e+00 2.269034072414e+00 2.260897964904e+00 2.252794241711e+00 2.244744435517e+00 2.236729005171e+00 2.228763568642e+00 2.220837867304e+00 2.212957955230e+00 2.205124903924e+00 2.197330542187e+00 2.189587562552e+00 2.181881885455e+00 2.174229357564e+00 2.166614076361e+00 2.159048892695e+00 2.151526093698e+00 2.144047200953e+00 2.136617166571e+00 2.129225607628e+00 2.121886758308e+00 2.114584272585e+00 2.107335149202e+00 2.100123007801e+00 2.092960011139e+00 2.085841399305e+00 2.078761139487e+00 2.071732744008e+00 2.064739500229e+00 2.057797844356e+00 2.050891460850e+00 2.044034520606e+00 2.037215114415e+00 2.030437116042e+00 2.023707152495e+00 2.017007472782e+00 2.010362045594e+00 2.003743193549e+00 1.997178320084e+00 1.990642577003e+00 1.984149677514e+00 1.977699553723e+00 1.971277705758e+00 1.964909097858e+00 1.958558267274e+00 1.952264044555e+00 1.945989983557e+00 1.939761611954e+00 1.933566619888e+00 1.927399000503e+00 1.921282103292e+00 1.915176757621e+00 1.909127252732e+00 1.903091142613e+00 1.897102167094e+00 1.891138191868e+00 1.885202053484e+00 1.879309266288e+00 1.873425041071e+00 1.867596571878e+00 1.861773640743e+00 1.855997202233e+00 1.850237590386e+00 1.844506715659e+00 1.838813634751e+00 1.833126166078e+00 1.827492849035e+00 1.821856769671e+00 1.816269279860e+00 1.810691381940e+00 1.805143079659e+00 1.799626808104e+00 1.794113678395e+00 1.788652172491e+00 1.783182573403e+00 1.777763248400e+00 1.772345475630e+00 1.766959834859e+00 1.761598670290e+00 1.756242002624e+00 1.750933171457e+00 1.745612024422e+00 1.740343784248e+00 1.735069270653e+00 1.729830730734e+00 1.724609115756e+00 1.719394454559e+00 1.714224534312e+00 1.709041095239e+00 1.703909372005e+00 1.698768172213e+00 1.693663375288e+00 1.688571660333e+00 1.683490870528e+00 1.678447178049e+00 1.673392523235e+00 1.668388141167e+00 1.663372055361e+00 1.658394392114e+00 1.653425650797e+00 1.648470270022e+00 1.643546628320e+00 1.638615828346e+00 1.633732337522e+00 1.628835283267e+00 1.623979084503e+00 1.619124329023e+00 1.614289236518e+00 1.609479360194e+00 1.604664588786e+00 1.599892070114e+00 1.595107078445e+00 1.590362100249e+00 1.585611998996e+00 1.580887332279e+00 1.576177122772e+00 1.571468335336e+00 1.566793200931e+00 1.562104398461e+00 1.557454851709e+00 1.552792511681e+00 1.548157969752e+00 1.543528323245e+00 1.538901185619e+00 1.534298562795e+00 1.529681698855e+00 1.525098851751e+00 1.520496142484e+00 1.515920146421e+00 1.511335659727e+00 1.506756510282e+00 1.502189002933e+00 1.497605265906e+00 1.493047566825e+00 1.488460575409e+00 1.483898629072e+00 1.479313937023e+00 1.474734133909e+00 1.470151941264e+00 1.465548129498e+00 1.460961715149e+00 1.456334858294e+00 1.451728893444e+00 1.447085163590e+00 1.442445050855e+00 1.437786863366e+00 1.433102584849e+00 1.428424009816e+00 1.423695320882e+00 1.418981893718e+00 1.414217820481e+00 1.409451332749e+00 1.404654752837e+00 1.399826673758e+00 1.394992817323e+00 1.390104216676e+00 1.385220535906e+00 1.380277562802e+00 1.375327217857e+00 1.370336743503e+00 1.365313117998e+00 1.360273058670e+00 1.355177154163e+00 1.350074618439e+00 1.344915815278e+00 1.339743783687e+00 1.334526938413e+00 1.329278786401e+00 1.324005001520e+00 1.318686118552e+00 1.313350337832e+00 1.307967708157e+00 1.302568658910e+00 1.297127034064e+00 1.291667344954e+00 1.286173169863e+00 1.280656534365e+00 1.275113642377e+00 1.269544096249e+00 1.263963999317e+00 1.258347880051e+00 1.252738134994e+00 1.247086017161e+00 1.241448156992e+00 1.235781083599e+00 1.230115523431e+00 1.224455636608e+00 1.218766588141e+00 1.213123560578e+00 1.207435965086e+00 1.201805502667e+00 1.196154546370e+00 1.190530926926e+00 1.184945853549e+00 1.179340636351e+00 1.173827553074e+00 1.168274646325e+00 1.162822085833e+00 1.157370175476e+00 1.151969617054e+00 1.146646858071e+00 1.141313294476e+00 1.136119663345e+00 1.130899732797e+00 1.125814766229e+00 1.120756514682e+00 1.115768648423e+00 1.110898878964e+00 1.106028178874e+00 1.101332861495e+00 1.096631290138e+00 1.092081347438e+00 1.087593020098e+00 1.083178200049e+00 1.078912727883e+00 1.074659940549e+00 1.070592614574e+00 1.066544630611e+00 1.062645939117e+00 1.058834307832e+00 1.055096039679e+00 1.051516231811e+00 1.047961568854e+00 1.044584870123e+00 1.041247561777e+00 1.038045993597e+00 1.034941019127e+00 1.031908037567e+00 1.029023215797e+00 1.026177905940e+00 1.023487678775e+00 1.020847974410e+00 1.018329970922e+00 1.015904344787e+00 1.013555229029e+00 1.011333667958e+00 1.009163785928e+00 1.007127663669e+00 1.005152366547e+00 1.003289149513e+00 1.001515426038e+00 9.998229429751e-01 9.982491408037e-01 9.967406559794e-01 9.953573420682e-01 9.940487370302e-01 9.928526220707e-01 9.917576960522e-01 9.907557908964e-01 9.898770845965e-01 9.890892493441e-01 9.884271697923e-01 9.878706766920e-01 9.874343878547e-01 9.871225453421e-01 9.869292658596e-01 9.868695148991e-01 9.869345760915e-01 9.871369401439e-01 9.874765334872e-01 9.879535063161e-01 9.885743989732e-01 9.893386434849e-01 9.902468616149e-01 9.913048581755e-01 9.925058221302e-01 9.938590266866e-01 9.953532711959e-01 9.969959412726e-01 9.987807505014e-01 1.000701236001e+00 1.002765084685e+00 1.004949635349e+00 1.007270057364e+00 1.009696714582e+00 1.012244068408e+00 1.014887704107e+00 1.017622821088e+00 1.020446598395e+00 1.023327276064e+00 1.026284767603e+00 1.029266780947e+00 1.032301252227e+00 1.035338999404e+00 1.038380630183e+00 1.041421552567e+00 1.044408154942e+00 1.047384644680e+00 1.050264609354e+00 1.053092469338e+00 1.055813430647e+00 1.058416693322e+00 1.060915968520e+00 1.063231462818e+00 1.065429413820e+00 1.067412695944e+00 1.069225355228e+00 1.070831383855e+00 1.072193656120e+00 1.073361073322e+00 1.074234605827e+00 1.074891766039e+00 1.075252856695e+00 1.075339824820e+00 1.075156877398e+00 1.074644919562e+00 1.073870631251e+00 1.072754903103e+00 1.071351263153e+00 1.069627717019e+00 1.067582815537e+00 1.065243025818e+00 1.062566376669e+00 1.059605918074e+00 1.056321718195e+00 1.052752445321e+00 1.048892207989e+00 1.044742292710e+00 1.040341562136e+00 1.035662132209e+00 1.030760845778e+00 1.025619494020e+00 1.020269529760e+00 1.014739659005e+00 1.009016378497e+00 1.003167977585e+00 9.971718838096e-01 9.910773919274e-01 9.849106884298e-01 9.786653079900e-01 9.724158807795e-01 9.661377638524e-01 9.598882046646e-01 9.536858045361e-01 9.475319751769e-01 9.414895781294e-01 9.355305837541e-01 9.297123154124e-01 9.240300274321e-01 9.184913922362e-01 9.131274925427e-01 9.079117308162e-01 9.028743823403e-01 8.979886801843e-01 8.932622194540e-01 8.886735398823e-01 8.842112645302e-01 8.798576936868e-01 8.755769366513e-01 8.713664757845e-01 8.671700372527e-01 8.629870433215e-01 8.587694678363e-01 8.544997368888e-01 8.501580472269e-01 8.457123574997e-01 8.411712614553e-01 8.365042070495e-01 8.317443659939e-01 8.268816391711e-01 8.219604713179e-01 8.170248365069e-01 8.121151068759e-01 8.073321184777e-01 8.027356054675e-01 7.984552015421e-01 7.945956585416e-01 7.912962968832e-01 7.886992249124e-01 7.869477661034e-01 7.862037835602e-01 7.865944020056e-01 7.882772547028e-01 7.913443137029e-01 7.959107150274e-01 8.020199772725e-01 8.097072591810e-01 8.189589083738e-01 8.297066930214e-01 8.418717311807e-01 8.552903717649e-01 8.698084512272e-01 8.851967737619e-01 9.012317253614e-01 9.176482722146e-01 9.341717858715e-01 9.505320104786e-01 9.664261948705e-01 9.816029646758e-01 9.957698359782e-01 1.008696728615e+00 1.020145929062e+00 1.029916191261e+00 1.037851535314e+00 1.043801889684e+00 1.047707325720e+00 1.049500316914e+00 1.049213832418e+00 1.046901139381e+00 1.042687863482e+00 1.036765260443e+00 1.029357804051e+00 1.020788186675e+00 1.011386546861e+00 1.001573733792e+00 9.917683500377e-01 9.824317816404e-01 9.740171699098e-01 9.669428643678e-01 9.616038138044e-01 9.582778396015e-01 9.571897343036e-01 9.584010925323e-01 9.618843179033e-01 9.674592809036e-01 9.748442746056e-01 9.836721484452e-01 9.934851243512e-01 1.003835275123e+00 1.014223026566e+00 1.024233549969e+00 1.033473039111e+00 1.041652184764e+00 1.048583570145e+00 1.052325949023e+00 1.054067990762e+00 1.054643500558e+00 1.055071653088e+00 1.056205832676e+00 1.058400591922e+00 1.061416988509e+00 1.064606269898e+00 1.067191729907e+00 1.068618625004e+00 1.068832926308e+00 1.068312208376e+00 1.067856697415e+00 1.068295449483e+00 1.070110120221e+00 1.073177110828e+00 1.076793039384e+00 1.079901769313e+00 1.081427566956e+00 1.080649136106e+00 1.077429755153e+00 1.072181686006e+00 1.065664540481e+00 1.058660205613e+00 1.051587112727e+00 1.044271289571e+00 1.035976861187e+00 1.025458431436e+00 9.978389531115e-01 9.226752732978e-01 8.316139961657e-01 7.747855295264e-01 7.872017693067e-01 8.519337614228e-01 9.189757133727e-01 9.475507082793e-01 9.231354869830e-01 8.593294229885e-01 7.951461272796e-01 7.784558793511e-01 8.260771687023e-01 9.047320751618e-01 9.642752784394e-01 9.697690424572e-01 9.105461501381e-01 8.018118016114e-01 6.863745051868e-01 6.278078753897e-01 6.625628420986e-01 7.528080738178e-01 8.360712580626e-01 8.752900073115e-01 8.643620957125e-01 8.232924028096e-01 7.893612315418e-01 7.950361001638e-01 8.395256892743e-01 8.899303333600e-01 9.096796002731e-01 8.795163328753e-01 8.053027326956e-01 7.211236501631e-01 6.825240095269e-01 7.254723089218e-01 8.234297034076e-01 9.194449824043e-01 9.717008384979e-01 9.650528614338e-01 9.110791268926e-01 8.461233773452e-01 8.188096457223e-01 8.551852838139e-01 9.320238830135e-01 1.001203813384e+00 1.025087776275e+00 9.903809131591e-01 9.112553044938e-01 8.292499796219e-01 8.002961213870e-01 8.510511508694e-01 9.489054116789e-01 1.037902154645e+00 1.078159406388e+00 1.056288302482e+00 9.856779201028e-01 9.046794906836e-01 8.645534979450e-01 8.941988108438e-01 9.706985291022e-01 1.043223106912e+00 1.070638907436e+00 1.035814597556e+00 9.482935038667e-01 8.457122342661e-01 7.890810577441e-01 8.257812815058e-01 9.384480523918e-01 1.067459551153e+00 1.161678852980e+00 1.192804844124e+00 1.153098639820e+00 1.052958781388e+00 9.209166653206e-01 8.055959304346e-01 7.671907484173e-01 8.333742585535e-01 9.681561949317e-01 1.113542727480e+00 1.225149658427e+00 1.275044529380e+00 1.248707591376e+00 1.145031920442e+00 9.802632741929e-01 7.984433630654e-01 6.874242657729e-01 7.378665156867e-01 9.146305895790e-01 1.110482701552e+00 1.249724329129e+00 1.291405877209e+00 1.219586789734e+00 1.041100327935e+00 7.893603984339e-01 5.457674427488e-01 4.862192097020e-01 6.636081887191e-01 8.862896323430e-01 1.041845103195e+00 1.089115702260e+00 1.020890035232e+00 8.570776986147e-01 6.504260416826e-01 5.095643129703e-01 5.576347959398e-01 7.281795781160e-01 8.899246796202e-01 9.828079570722e-01 9.938623953079e-01 9.420113009602e-01 8.729266387015e-01 8.450408281084e-01 8.899735461001e-01 9.838403986606e-01 1.077932784732e+00 1.137793705914e+00 1.154620906318e+00 1.141999715713e+00 1.125998384595e+00 1.128838030227e+00 1.153776573912e+00 1.185139628456e+00 1.203278380006e+00 1.199481749018e+00 1.180929238683e+00 1.164654473763e+00 1.162813164488e+00 1.169352257206e+00 1.161241201376e+00 1.113437991251e+00 1.016062241460e+00 8.881562789901e-01 7.870593746356e-01 7.864403752881e-01 8.922469397208e-01 1.026401434981e+00 1.107058775529e+00 1.084300919899e+00 9.794875976677e-01 8.585463574395e-01
 3.325737045558e+00 3.328496298782e+00 3.331262126616e+00 3.333525127300e+00 3.335074821295e+00 3.336158177518e+00 3.337335358108e+00 3.339105041792e+00 3.341567859627e+00 3.344394657595e+00 3.347039470656e+00 3.349078480219e+00 3.350458791416e+00 3.351527574532e+00 3.352822819419e+00 3.354730587196e+00 3.357248081497e+00 3.360002580700e+00 3.362498191860e+00 3.364401066946e+00 3.365714853749e+00 3.366792215647e+00 3.368154752085e+00 3.370173913450e+00 3.372807075470e+00 3.375613906309e+00 3.378047134450e+00 3.379814638909e+00 3.381036270575e+00 3.382159552577e+00 3.383680912028e+00 3.385866398888e+00 3.388583452649e+00 3.391375762067e+00 3.393737677309e+00 3.395418113437e+00 3.396580281693e+00 3.397713686747e+00 3.399345492043e+00 3.401707247362e+00 3.404568025950e+00 3.407368478409e+00 3.409589584636e+00 3.411099710773e+00 3.412216909584e+00 3.413481829152e+00 3.415310375856e+00 3.417778264671e+00 3.420591907848e+00 3.423276776920e+00 3.425424870044e+00 3.426935709346e+00 3.428072658813e+00 3.429346028494e+00 3.431210467024e+00 3.433788537330e+00 3.436747951061e+00 3.439483597970e+00 3.441510642394e+00 3.442812560794e+00 3.443863425715e+00 3.445299802313e+00 3.447480708198e+00 3.450270705477e+00 3.453164252024e+00 3.455629809101e+00 3.457432196997e+00 3.458740645473e+00 3.459985338632e+00 3.461596792440e+00 3.463792401313e+00 3.466487027920e+00 3.469322866958e+00 3.471832309107e+00 3.473684256802e+00 3.474934353382e+00 3.476043263355e+00 3.477615806679e+00 3.480006146392e+00 3.483027002246e+00 3.486043763008e+00 3.488379848418e+00 3.489814074952e+00 3.490763337628e+00 3.491978931483e+00 3.494000605370e+00 3.496790459056e+00 3.499792029066e+00 3.502343322587e+00 3.504127806669e+00 3.505353644759e+00 3.506560694026e+00 3.508198542087e+00 3.510382559825e+00 3.512897392699e+00 3.515399171043e+00 3.517615073104e+00 3.519452554242e+00 3.520981904945e+00 3.522381394894e+00 3.523880913169e+00 3.525706744637e+00 3.527974702245e+00 3.530563854404e+00 3.533108867384e+00 3.535192242820e+00 3.536639335934e+00 3.537689507551e+00 3.538910259663e+00 3.540836116957e+00 3.543570903008e+00 3.546649971598e+00 3.549326586894e+00 3.551088886849e+00 3.552058758944e+00 3.552916590624e+00 3.554464111593e+00 3.557041496373e+00 3.560276727145e+00 3.563328993471e+00 3.565487024648e+00 3.566670169483e+00 3.567458329768e+00 3.568680174030e+00 3.570842919561e+00 3.573798146068e+00 3.576862692131e+00 3.579318488834e+00 3.580893719540e+00 3.581904740134e+00 3.582999813296e+00 3.584721964350e+00 3.587176381289e+00 3.589994212781e+00 3.592611270877e+00 3.594643147035e+00 3.596104350162e+00 3.597349570109e+00 3.598840600540e+00 3.600856745085e+00 3.603335050680e+00 3.605931714883e+00 3.608266265033e+00 3.610157047846e+00 3.611704074969e+00 3.613208020753e+00 3.614968720867e+00 3.617091658432e+00 3.619444246365e+00 3.621779386189e+00 3.623901432696e+00 3.625765066393e+00 3.627472954901e+00 3.629204074306e+00 3.631091719753e+00 3.633166314685e+00 3.635366571306e+00 3.637584808321e+00 3.639703631183e+00 3.641667450867e+00 3.643515238508e+00 3.645354351197e+00 3.647288669210e+00 3.649362575389e+00 3.651525550446e+00 3.653668748655e+00 3.655702918049e+00 3.657631597157e+00 3.659518048417e+00 3.661430944664e+00 3.663400688589e+00 3.665411647057e+00 3.667429284453e+00 3.669430998542e+00 3.671422021511e+00 3.673407879444e+00 3.675379587412e+00 3.677339541254e+00 3.679300155145e+00 3.681275971962e+00 3.683274134942e+00 3.685293611898e+00 3.687315848439e+00 3.689320303944e+00 3.691307476674e+00 3.693287211551e+00 3.695266296875e+00 3.697249985532e+00 3.699243293547e+00 3.701243860601e+00 3.703244466179e+00 3.705242288091e+00 3.707236339805e+00 3.709223084383e+00 3.711210154251e+00 3.713202201541e+00 3.715195124794e+00 3.717186544114e+00 3.719178584565e+00 3.721169215300e+00 3.723157764222e+00 3.725147531227e+00 3.727138701873e+00 3.729130407283e+00 3.731115288522e+00 3.733098461750e+00 3.735079427781e+00 3.737060631760e+00 3.739048402166e+00 3.741035827733e+00 3.743017386978e+00 3.744992516032e+00 3.746970431556e+00 3.748954775410e+00 3.750944049565e+00 3.752931302206e+00 3.754914092939e+00 3.756895074287e+00 3.758879862466e+00 3.760870202976e+00 3.762856568565e+00 3.764837712013e+00 3.766815228420e+00 3.768792195910e+00 3.770772245234e+00 3.772753061694e+00 3.774728458209e+00 3.776697854151e+00 3.778671978096e+00 3.780652117726e+00 3.782632012607e+00 3.784608995113e+00 3.786581797814e+00 3.788554980149e+00 3.790530943029e+00 3.792512659329e+00 3.794490733513e+00 3.796459639297e+00 3.798425109793e+00 3.800396014452e+00 3.802366499176e+00 3.804337281997e+00 3.806303571384e+00 3.808265480763e+00 3.810225721980e+00 3.812193382785e+00 3.814160630735e+00 3.816123064984e+00 3.818087335684e+00 3.820049113226e+00 3.822009053122e+00 3.823974473144e+00 3.825935299159e+00 3.827891036203e+00 3.829848476161e+00 3.831807371011e+00 3.833762512426e+00 3.835716435837e+00 3.837669696651e+00 3.839621994590e+00 3.841574302966e+00 3.843530387519e+00 3.845482323069e+00 3.847429630587e+00 3.849380169404e+00 3.851329110068e+00 3.853275493461e+00 3.855221865856e+00 3.857164370666e+00 3.859106170910e+00 3.861047728708e+00 3.862989622298e+00 3.864928113101e+00 3.866865980891e+00 3.868805172034e+00 3.870739929488e+00 3.872675080622e+00 3.874610110264e+00 3.876542430626e+00 3.878472712181e+00 3.880404673371e+00 3.882332299028e+00 3.884257650145e+00 3.886184590922e+00 3.888108755172e+00 3.890031895376e+00 3.891954160161e+00 3.893875629774e+00 3.895793338685e+00 3.897711343859e+00 3.899629061421e+00 3.901542784398e+00 3.903456215727e+00 3.905369636372e+00 3.907277616197e+00 3.909187176310e+00 3.911093051112e+00 3.912999293607e+00 3.914902189115e+00 3.916806684055e+00 3.918705243137e+00 3.920602939057e+00 3.922500356308e+00 3.924396108066e+00 3.926290112493e+00 3.928181670086e+00 3.930070869677e+00 3.931958115670e+00 3.933844444843e+00 3.935728331769e+00 3.937610681355e+00 3.939492276752e+00 3.941369960934e+00 3.943246275673e+00 3.945120439467e+00 3.946992646860e+00 3.948861643246e+00 3.950730809429e+00 3.952596771473e+00 3.954461749718e+00 3.956326198024e+00 3.958187350083e+00 3.960044247359e+00 3.961901058137e+00 3.963754352243e+00 3.965604586964e+00 3.967454339509e+00 3.969302448929e+00 3.971146956996e+00 3.972991054839e+00 3.974832131473e+00 3.976669500345e+00 3.978503736751e+00 3.980337634758e+00 3.982166318347e+00 3.983994828570e+00 3.985820932411e+00 3.987644319790e+00 3.989464326267e+00 3.991283511274e+00 3.993097785239e+00 3.994909134007e+00 3.996717811916e+00 3.998524362327e+00 4.000328823795e+00 4.002131307283e+00 4.003929680080e+00 4.005723437769e+00 4.007516790748e+00 4.009303230937e+00 4.011089873932e+00 4.012873873932e+00 4.014652450180e+00 4.016429983559e+00 4.018204396150e+00 4.019972054070e+00 4.021740604488e+00 4.023503928489e+00 4.025263823369e+00 4.027020858353e+00 4.028775118889e+00 4.030523784958e+00 4.032269534164e+00 4.034014061964e+00 4.035753568463e+00 4.037490129066e+00 4.039222644605e+00 4.040951142032e+00 4.042676492722e+00 4.044398162426e+00 4.046116370135e+00 4.047831210492e+00 4.049542196922e+00 4.051247682157e+00 4.052950971178e+00 4.054649864933e+00 4.056345132467e+00 4.058035884064e+00 4.059722576237e+00 4.061405767699e+00 4.063084295470e+00 4.064758394076e+00 4.066429449419e+00 4.068097198604e+00 4.069758470438e+00 4.071416329855e+00 4.073068535828e+00 4.074716022822e+00 4.076361082536e+00 4.078001233510e+00 4.079635629769e+00 4.081267844881e+00 4.082893510419e+00 4.084513594167e+00 4.086126442173e+00 4.087738464108e+00 4.089343095599e+00 4.090946158586e+00 4.092543550128e+00 4.094132716228e+00 4.095717511260e+00 4.097297233095e+00 4.098872964375e+00 4.100444217496e+00 4.102010229466e+00 4.103570170950e+00 4.105124324352e+00 4.106673736043e+00 4.108216017615e+00 4.109755942518e+00 4.111289475969e+00 4.112814974208e+00 4.114338719409e+00 4.115853212931e+00 4.117363862867e+00 4.118869210551e+00 4.120368917001e+00 4.121861277034e+00 4.123347473186e+00 4.124826487743e+00 4.126300772918e+00 4.127770571432e+00 4.129232535337e+00 4.130688563984e+00 4.132137015267e+00 4.133578933932e+00 4.135015973846e+00 4.136445018697e+00 4.137869002929e+00 4.139285623122e+00 4.140693828709e+00 4.142096251205e+00 4.143492027950e+00 4.144879397527e+00 4.146263069618e+00 4.147638508458e+00 4.149004404496e+00 4.150367073902e+00 4.151719072733e+00 4.153063996958e+00 4.154404787292e+00 4.155734556162e+00 4.157059665210e+00 4.158374544580e+00 4.159684292751e+00 4.160986143019e+00 4.162278242976e+00 4.163563661812e+00 4.164840016285e+00 4.166111953204e+00 4.167372381389e+00 4.168626146009e+00 4.169871941365e+00 4.171108227222e+00 4.172336759270e+00 4.173558500992e+00 4.174770365981e+00 4.175973453285e+00 4.177168224027e+00 4.178353025801e+00 4.179531721220e+00 4.180700181832e+00 4.181858358151e+00 4.183010304434e+00 4.184149554386e+00 4.185282012938e+00 4.186404429185e+00 4.187517947422e+00 4.188622043135e+00 4.189716061250e+00 4.190798822247e+00 4.191872929931e+00 4.192939024883e+00 4.193993682973e+00 4.195040597362e+00 4.196075365017e+00 4.197099953258e+00 4.198116115938e+00 4.199120696188e+00 4.200116609130e+00 4.201100548586e+00 4.202074904062e+00 4.203036291801e+00 4.203988101016e+00 4.204930608525e+00 4.205862181499e+00 4.206781763641e+00 4.207688349271e+00 4.208585177507e+00 4.209471828937e+00 4.210346293444e+00 4.211207984569e+00 4.212058616462e+00 4.212899538228e+00 4.213726050305e+00 4.214542215208e+00 4.215347315581e+00 4.216137899965e+00 4.216917502215e+00 4.217684579635e+00 4.218439685962e+00 4.219182974676e+00 4.219912752224e+00 4.220629203503e+00 4.221334137115e+00 4.222025290554e+00 4.222703336774e+00 4.223370145720e+00 4.224020237419e+00 4.224658689074e+00 4.225283569102e+00 4.225893936683e+00 4.226492171481e+00 4.227076534436e+00 4.227646676032e+00 4.228201944659e+00 4.228744290928e+00 4.229272609003e+00 4.229785147690e+00 4.230284401562e+00 4.230767619670e+00 4.231237895744e+00 4.231690982372e+00 4.232131941514e+00 4.232555825885e+00 4.232965005652e+00 4.233358970395e+00 4.233736644695e+00 4.234100438974e+00 4.234446597492e+00 4.234778913883e+00 4.235093993766e+00 4.235392486659e+00 4.235676578038e+00 4.235941525069e+00 4.236192907775e+00 4.236426789864e+00 4.236643545428e+00 4.236844464434e+00 4.237025878419e+00 4.237192685778e+00 4.237341720812e+00 4.237473101116e+00 4.237585666863e+00 4.237682497913e+00 4.237760705744e+00 4.237822350670e+00 4.237864952513e+00 4.237888602102e+00 4.237895230189e+00 4.237881127518e+00 4.237850391242e+00 4.237801788433e+00 4.237733038258e+00 4.237645110249e+00 4.237537033572e+00 4.237410370246e+00 4.237263822072e+00 4.237099087174e+00 4.236914313681e+00 4.236709621498e+00 4.236483404183e+00 4.236239301449e+00 4.235973078537e+00 4.235686587172e+00 4.235380575796e+00 4.235051794855e+00 4.234705020663e+00 4.234335077548e+00 4.233944541954e+00 4.233532108145e+00 4.233097170730e+00 4.232642515076e+00 4.232165632938e+00 4.231666163392e+00 4.231145574143e+00 4.230601292249e+00 4.230036184269e+00 4.229447080864e+00 4.228835785875e+00 4.228200291527e+00 4.227543037706e+00 4.226862597157e+00 4.226157944267e+00 4.225430481689e+00 4.224679311866e+00 4.223903174469e+00 4.223103153048e+00 4.222280575837e+00 4.221431602230e+00 4.220559423201e+00 4.219662675279e+00 4.218740311007e+00 4.217793624969e+00 4.216820576555e+00 4.215823270402e+00 4.214799968352e+00 4.213750741991e+00 4.212675412626e+00 4.211574402958e+00 4.210447704377e+00 4.209293910143e+00 4.208113620405e+00 4.206907124404e+00 4.205672498296e+00 4.204410652669e+00 4.203122261505e+00 4.201808222176e+00 4.200465423364e+00 4.199093650089e+00 4.197694284424e+00 4.196269544372e+00 4.194812770523e+00 4.193330031403e+00 4.191817226667e+00 4.190275961423e+00 4.188706410580e+00 4.187106016692e+00 4.185477188839e+00 4.183818565601e+00 4.182131263136e+00 4.180413767948e+00 4.178665084925e+00 4.176887683963e+00 4.175078727481e+00 4.173239412940e+00 4.171369688043e+00 4.169469041695e+00 4.167537752927e+00 4.165573454511e+00 4.163579418912e+00 4.161554299235e+00 4.159494677835e+00 4.157404604105e+00 4.155280545279e+00 4.153125464730e+00 4.150938682114e+00 4.148718986688e+00 4.146465790584e+00 4.144178563850e+00 4.141859288866e+00 4.139506517914e+00 4.137119943615e+00 4.134698414796e+00 4.132244024663e+00 4.129754660941e+00 4.127231609632e+00 4.124672425328e+00 4.122081378335e+00 4.119454699448e+00 4.116790919547e+00 4.114093212603e+00 4.111358912228e+00 4.108591891408e+00 4.105787333889e+00 4.102945341528e+00 4.100068488319e+00 4.097154191841e+00 4.094205197134e+00 4.091219040763e+00 4.088195570772e+00 4.085134575650e+00 4.082037758038e+00 4.078902732863e+00 4.075730248915e+00 4.072519941145e+00 4.069271512185e+00 4.065986344571e+00 4.062661065313e+00 4.059299568130e+00 4.055897124365e+00 4.052456921171e+00 4.048978353473e+00 4.045459920458e+00 4.041902974506e+00 4.038306065531e+00 4.034670766445e+00 4.030994977735e+00 4.027278629773e+00 4.023524621130e+00 4.019728946659e+00 4.015891925956e+00 4.012015776060e+00 4.008099118813e+00 4.004141036628e+00 4.000143131462e+00 3.996103348500e+00 3.992022796506e+00 3.987900074434e+00 3.983736349613e+00 3.979531624821e+00 3.975283264071e+00 3.970993739954e+00 3.966664342742e+00 3.962291328124e+00 3.957875065234e+00 3.953418975166e+00 3.948918280465e+00 3.944375650610e+00 3.939790312361e+00 3.935160740647e+00 3.930490282106e+00 3.925774878518e+00 3.921018751107e+00 3.916216354136e+00 3.911370866144e+00 3.906485267401e+00 3.901551109962e+00 3.896577096220e+00 3.891557324238e+00 3.886493753646e+00 3.881387140186e+00 3.876235387472e+00 3.871040685837e+00 3.865799272165e+00 3.860516273734e+00 3.855187512130e+00 3.849812977566e+00 3.844396550436e+00 3.838933061398e+00 3.833426143056e+00 3.827872229930e+00 3.822277302684e+00 3.816635114302e+00 3.810947335313e+00 3.805217140077e+00 3.799439275261e+00 3.793618371429e+00 3.787751570349e+00 3.781838135826e+00 3.775882289057e+00 3.769877832885e+00 3.763830775873e+00 3.757737009536e+00 3.751599367354e+00 3.745415541227e+00 3.739184888729e+00 3.732912387450e+00 3.726590874728e+00 3.720227779895e+00 3.713816745088e+00 3.707361145034e+00 3.700861811416e+00 3.694314883957e+00 3.687726241825e+00 3.681088780704e+00 3.674407877486e+00 3.667681750282e+00 3.660909695123e+00 3.654095632765e+00 3.647232111744e+00 3.640328196257e+00 3.633376371737e+00 3.626380862269e+00 3.619342918144e+00 3.612256696815e+00 3.605130494455e+00 3.597955315145e+00 3.590741195402e+00 3.583479433528e+00 3.576174645526e+00 3.568828406113e+00 3.561433449068e+00 3.554000780715e+00 3.546518009612e+00 3.538998130630e+00 3.531433357196e+00 3.523823298629e+00 3.516174629895e+00 3.508478850663e+00 3.500747185374e+00 3.492965953809e+00 3.485148414223e+00 3.477288235415e+00 3.469383439962e+00 3.461443009301e+00 3.453456561008e+00 3.445434174753e+00 3.437365420589e+00 3.429261349554e+00 3.421116325885e+00 3.412926924027e+00 3.404706063854e+00 3.396437975458e+00 3.388139359088e+00 3.379794294870e+00 3.371416625986e+00 3.363000176243e+00 3.354542851686e+00 3.346054851622e+00 3.337522016617e+00 3.328960613779e+00 3.320357079114e+00 3.311722165973e+00 3.303050201339e+00 3.294340267775e+00 3.285603480448e+00 3.276821939815e+00 3.268017665540e+00 3.259171515149e+00 3.250298231556e+00 3.241390588707e+00 3.232447645113e+00 3.223482687282e+00 3.214474005578e+00 3.205447073713e+00 3.196380074739e+00 3.187290961387e+00 3.178171815072e+00 3.169019521814e+00 3.159846896857e+00 3.150636848756e+00 3.141411094285e+00 3.132148745857e+00 3.122868686996e+00 3.113560486749e+00 3.104224132843e+00 3.094872894722e+00 3.085486346561e+00 3.076089836421e+00 3.066659195138e+00 3.057217133089e+00 3.047749311964e+00 3.038259496847e+00 3.028758192804e+00 3.019224575637e+00 3.009688374309e+00 3.000120000757e+00 2.990546500914e+00 2.980950766235e+00 2.971338571739e+00 2.961718571308e+00 2.952072611091e+00 2.942428997678e+00 2.932757386107e+00 2.923087311083e+00 2.913396411104e+00 2.903699437304e+00 2.893997790342e+00 2.884274726872e+00 2.874560544166e+00 2.864820920386e+00 2.855091190847e+00 2.845343651648e+00 2.835598708360e+00 2.825850547273e+00 2.816089664974e+00 2.806341316972e+00 2.796574107526e+00 2.786825295492e+00 2.777060779436e+00 2.767308029072e+00 2.757554092450e+00 2.747797534338e+00 2.738058450387e+00 2.728306076024e+00 2.718578850876e+00 2.708838884939e+00 2.699120766673e+00 2.689402383237e+00 2.679692902881e+00 2.670003909007e+00 2.660307656515e+00 2.650644342639e+00 2.640973093180e+00 2.631331541175e+00 2.621694538621e+00 2.612075298830e+00 2.602480271107e+00 2.592885031844e+00 2.583329278939e+00 2.573771488044e+00 2.564251668662e+00 2.554738828730e+00 2.545253458592e+00 2.535793375314e+00 2.526345106514e+00 2.516938899559e+00 2.507536385304e+00 2.498180584640e+00 2.488834036955e+00 2.479525480537e+00 2.470243091525e+00 2.460984544823e+00 2.451767915755e+00 2.442564777961e+00 2.433412804171e+00 2.424275223320e+00 2.415183577249e+00 2.406118895035e+00 2.397087049673e+00 2.388099061466e+00 2.379133375768e+00 2.370221197793e+00 2.361329753700e+00 2.352490046058e+00 2.343679347297e+00 2.334911282773e+00 2.326186750653e+00 2.317493769131e+00 2.308854526949e+00 2.300240544928e+00 2.291684503132e+00 2.283160802744e+00 2.274684623094e+00 2.266251750477e+00 2.257858906130e+00 2.249519095866e+00 2.241213231227e+00 2.232964512212e+00 2.224751181236e+00 2.216592059224e+00 2.208473510732e+00 2.200403437045e+00 2.192385345249e+00 2.184405855499e+00 2.176483436051e+00 2.168599350218e+00 2.160771907669e+00 2.152986462031e+00 2.145252741995e+00 2.137567266339e+00 2.129927525278e+00 2.122341971674e+00 2.114796838907e+00 2.107309864661e+00 2.099863931050e+00 2.092473278399e+00 2.085126924143e+00 2.077830744927e+00 2.070585314059e+00 2.063382197468e+00 2.056237739635e+00 2.049130986516e+00 2.042080997208e+00 2.035070579287e+00 2.028113233514e+00 2.021203588581e+00 2.014336432210e+00 2.007524051881e+00 2.000748026183e+00 1.994030277245e+00 1.987345875939e+00 1.980717791889e+00 1.974128896934e+00 1.967586012973e+00 1.961091457223e+00 1.954631385484e+00 1.948229598028e+00 1.941854168746e+00 1.935537438179e+00 1.929250226646e+00 1.923012410180e+00 1.916815855624e+00 1.910651754826e+00 1.904542949912e+00 1.898454470921e+00 1.892426071200e+00 1.886418963609e+00 1.880462852724e+00 1.874538508251e+00 1.868647666545e+00 1.862808286010e+00 1.856984483152e+00 1.851218357567e+00 1.845466239319e+00 1.839766443048e+00 1.834090427879e+00 1.828449855200e+00 1.822849669683e+00 1.817264141287e+00 1.811735814093e+00 1.806213564704e+00 1.800744388262e+00 1.795291786455e+00 1.789873365305e+00 1.784491714337e+00 1.779122552311e+00 1.773806489972e+00 1.768491753349e+00 1.763230296203e+00 1.757976996482e+00 1.752760949407e+00 1.747573681714e+00 1.742398476551e+00 1.737274531605e+00 1.732145335471e+00 1.727071863030e+00 1.721999106168e+00 1.716966794924e+00 1.711954420007e+00 1.706957310684e+00 1.702006541800e+00 1.697048526235e+00 1.692146365939e+00 1.687239382713e+00 1.682374735647e+00 1.677525440088e+00 1.672692839193e+00 1.667899080710e+00 1.663102030350e+00 1.658356214317e+00 1.653603704576e+00 1.648893878845e+00 1.644194738422e+00 1.639514136866e+00 1.634868675496e+00 1.630219272187e+00 1.625619855301e+00 1.621010409101e+00 1.616445979316e+00 1.611884181204e+00 1.607346869342e+00 1.602833650007e+00 1.598321510777e+00 1.593852650554e+00 1.589373717226e+00 1.584937199506e+00 1.580497887506e+00 1.576084232101e+00 1.571687728609e+00 1.567295281761e+00 1.562935917585e+00 1.558566330939e+00 1.554235539976e+00 1.549894087620e+00 1.545580666648e+00 1.541271728033e+00 1.536969226627e+00 1.532688589426e+00 1.528395786857e+00 1.524134765573e+00 1.519855369535e+00 1.515602538240e+00 1.511340271650e+00 1.507084420179e+00 1.502837832802e+00 1.498574925617e+00 1.494336441883e+00 1.490066198118e+00 1.485821929382e+00 1.481550500562e+00 1.477284753256e+00 1.473011780870e+00 1.468718341136e+00 1.464436766042e+00 1.460113704371e+00 1.455808087569e+00 1.451460969469e+00 1.447114384985e+00 1.442744259841e+00 1.438346142811e+00 1.433947436431e+00 1.429496144766e+00 1.425054384986e+00 1.420554897939e+00 1.416049870133e+00 1.411504720284e+00 1.406928465900e+00 1.402334440695e+00 1.397679602121e+00 1.393022890476e+00 1.388298727131e+00 1.383562190955e+00 1.378771984629e+00 1.373943816528e+00 1.369086352991e+00 1.364166858715e+00 1.359230491859e+00 1.354224644895e+00 1.349197210849e+00 1.344111017711e+00 1.338985168775e+00 1.333819398711e+00 1.328595493899e+00 1.323343721876e+00 1.318029585041e+00 1.312687440896e+00 1.307288033435e+00 1.301853104668e+00 1.296372683519e+00 1.290850877057e+00 1.285291688979e+00 1.279687619201e+00 1.274055375450e+00 1.268373151038e+00 1.262675014974e+00 1.256925064720e+00 1.251166747267e+00 1.245363532500e+00 1.239543499447e+00 1.233707298583e+00 1.227832503043e+00 1.221976306876e+00 1.216064896663e+00 1.210188541802e+00 1.204272080969e+00 1.198371518983e+00 1.192480482487e+00 1.186563112812e+00 1.180712258931e+00 1.174809584101e+00 1.168990751158e+00 1.163147199086e+00 1.157352881913e+00 1.151605906389e+00 1.145847896892e+00 1.140206554909e+00 1.134525530615e+00 1.128973832751e+00 1.123426072233e+00 1.117950861856e+00 1.112571144910e+00 1.107191462649e+00 1.101976647353e+00 1.096742330819e+00 1.091668509388e+00 1.086633978080e+00 1.081686895431e+00 1.076876847645e+00 1.072081169679e+00 1.067479986920e+00 1.062886975835e+00 1.058464006981e+00 1.054116745882e+00 1.049863002933e+00 1.045772695349e+00 1.041713412094e+00 1.037853520129e+00 1.034031052028e+00 1.030374158578e+00 1.026818577600e+00 1.023358959065e+00 1.020066024682e+00 1.016826240848e+00 1.013773044240e+00 1.010780811387e+00 1.007945099942e+00 1.005220334096e+00 1.002595804916e+00 1.000132026242e+00 9.977377249705e-01 9.955165670295e-01 9.933745680760e-01 9.913786561631e-01 9.895024867704e-01 9.877339932776e-01 9.861201150579e-01 9.845949763404e-01 9.832323735754e-01 9.819708796281e-01 9.808541430444e-01 9.798695188173e-01 9.790052827720e-01 9.782978513721e-01 9.777080790060e-01 9.772759739587e-01 9.769776481317e-01 9.768265778883e-01 9.768287944014e-01 9.769751431701e-01 9.772830951159e-01 9.777420774825e-01 9.783607265257e-01 9.791437177819e-01 9.800826206016e-01 9.811899922859e-01 9.824623607952e-01 9.838972680377e-01 9.855037828238e-01 9.872674613602e-01 9.892039169887e-01 9.912961465303e-01 9.935509204455e-01 9.959646154444e-01 9.985237577936e-01 1.001240406433e+00 1.004086151369e+00 1.007078661279e+00 1.010186832575e+00 1.013420918866e+00 1.016759941679e+00 1.020192714357e+00 1.023720961795e+00 1.027309726740e+00 1.030976327621e+00 1.034668311643e+00 1.038412408840e+00 1.042159280688e+00 1.045909654198e+00 1.049655126400e+00 1.053344739373e+00 1.057016436831e+00 1.060587739640e+00 1.064102000102e+00 1.067500816189e+00 1.070773825858e+00 1.073934650302e+00 1.076901982018e+00 1.079741036954e+00 1.082355910538e+00 1.084788247347e+00 1.087000379598e+00 1.088956829599e+00 1.090703819288e+00 1.092143026307e+00 1.093351564964e+00 1.094248336119e+00 1.094854989801e+00 1.095172552638e+00 1.095146602493e+00 1.094839010743e+00 1.094170237960e+00 1.093195931518e+00 1.091879282658e+00 1.090219726096e+00 1.088241285129e+00 1.085904540290e+00 1.083257583363e+00 1.080259127599e+00 1.076947803096e+00 1.073312311531e+00 1.069355925800e+00 1.065114336098e+00 1.060551636816e+00 1.055730242222e+00 1.050619835726e+00 1.045252920534e+00 1.039656254062e+00 1.033804641202e+00 1.027769964579e+00 1.021518279499e+00 1.015097404663e+00 1.008529156267e+00 1.001797356797e+00 9.949772949860e-01 9.880342605722e-01 9.810223416656e-01 9.739562688740e-01 9.668306345724e-01 9.597069356466e-01 9.525555789262e-01 9.454276362774e-01 9.383202335276e-01 9.312405049815e-01 9.242197855227e-01 9.172364866360e-01 9.103236333655e-01 9.034593676336e-01 8.966612077977e-01 8.899145235516e-01 8.832184186377e-01 8.765689950893e-01 8.699407263374e-01 8.633502728894e-01 8.567542813439e-01 8.501719783245e-01 8.435728758214e-01 8.369597452411e-01 8.303335581657e-01 8.236815158616e-01 8.170377091518e-01 8.103906072401e-01 8.038005441510e-01 7.972799593598e-01 7.908975968250e-01 7.847231575927e-01 7.788184856498e-01 7.733114277951e-01 7.682838387464e-01 7.638889926254e-01 7.602461361608e-01 7.575159168767e-01 7.558464646755e-01 7.553878205640e-01 7.563011286371e-01 7.586988602831e-01 7.627218724017e-01 7.684325071729e-01 7.759078305724e-01 7.851457464420e-01 7.961313635320e-01 8.087923617398e-01 8.230069793850e-01 8.386364543996e-01 8.554664126978e-01 8.732914004819e-01 8.918404719359e-01 9.108511959067e-01 9.300271174988e-01 9.490692234235e-01 9.676874163346e-01 9.855671607354e-01 1.002446242788e+00 1.018027902618e+00 1.032081689862e+00 1.044372721346e+00 1.054706993830e+00 1.062936715411e+00 1.068928129150e+00 1.072635159772e+00 1.074011032512e+00 1.073113854041e+00 1.070021663266e+00 1.064891221112e+00 1.057946969351e+00 1.049447772984e+00 1.039757127481e+00 1.029241383685e+00 1.018356308935e+00 1.007552794716e+00 9.973195022289e-01 9.881276690402e-01 9.803981575882e-01 9.745198978727e-01 9.707462229180e-01 9.692625517253e-01 9.700803905154e-01 9.731129641724e-01 9.781163112572e-01 9.847455362756e-01 9.925775579309e-01 1.001111781192e+00 1.009869060445e+00 1.018341454721e+00 1.026119837473e+00 1.032839128203e+00 1.038256797781e+00 1.042251885216e+00 1.043608959947e+00 1.042941752828e+00 1.041124589745e+00 1.039232129794e+00 1.038181586730e+00 1.038386345414e+00 1.039661208444e+00 1.041385706943e+00 1.042797027753e+00 1.043340483645e+00 1.042957545626e+00 1.042122511737e+00 1.041622732180e+00 1.042270585117e+00 1.044516804724e+00 1.048192402973e+00 1.052543327856e+00 1.056464959551e+00 1.058847847297e+00 1.058950526091e+00 1.056636358201e+00 1.052320554582e+00 1.046767416095e+00 1.040755912456e+00 1.034685188350e+00 1.028359906332e+00 1.021025595372e+00 1.011482525222e+00 9.859045331151e-01 9.134091919001e-01 8.251693240198e-01 7.710663700278e-01 7.859333164437e-01 8.530024488411e-01 9.228035998645e-01 9.549977290053e-01 9.351328498499e-01 8.762641105302e-01 8.157293414425e-01 7.987903221681e-01 8.417507976218e-01 9.140637404297e-01 9.680170914600e-01 9.696141684321e-01 9.085823748108e-01 8.007059588206e-01 6.897567418943e-01 6.391592438609e-01 6.816474156616e-01 7.767991406997e-01 8.631172804795e-01 9.046001646221e-01 8.952862737102e-01 8.544157399070e-01 8.177619367314e-01 8.170349511096e-01 8.532104107264e-01 8.959886405807e-01 9.101001106483e-01 8.767365148606e-01 8.023532031188e-01 7.220653237100e-01 6.913872231793e-01 7.426259437407e-01 8.456611188184e-01 9.434682586674e-01 9.950570628862e-01 9.856184450192e-01 9.266214280040e-01 8.542888743489e-01 8.182838254425e-01 8.474772712110e-01 9.204301250465e-01 9.883407980842e-01 1.012455081638e+00 9.791558483757e-01 9.032731910139e-01 8.276961303816e-01 8.084299016057e-01 8.686123025765e-01 9.720302295110e-01 1.061811319485e+00 1.097813987048e+00 1.065951716790e+00 9.788774673545e-01 8.761716952183e-01 8.164156219284e-01 8.400343708601e-01 9.260379372937e-01 1.016322645640e+00 1.063449074590e+00 1.046305066471e+00 9.706216595927e-01 8.686851136093e-01 7.961029590504e-01 8.047712544322e-01 8.926160256017e-01 1.007553661708e+00 1.097231014007e+00 1.130653705145e+00 1.097931288177e+00 1.007829412393e+00 8.875198870220e-01 7.840678597942e-01 7.548543492340e-01 8.246089157063e-01 9.582294338955e-01 1.100512782564e+00 1.208747994065e+00 1.255651577277e+00 1.227034464780e+00 1.122300758892e+00 9.589563441396e-01 7.840457772984e-01 6.892528182133e-01 7.586804608639e-01 9.459867709036e-01 1.145617100136e+00 1.285452174417e+00 1.326352868229e+00 1.253546787940e+00 1.075115204463e+00 8.263517109931e-01 5.902925443458e-01 5.312262614734e-01 6.966857838320e-01 9.122860970399e-01 1.065304809692e+00 1.112521470390e+00 1.045817301070e+00 8.843301557051e-01 6.782706865187e-01 5.270830764998e-01 5.492529810388e-01 6.983476830319e-01 8.462459500820e-01 9.296109664286e-01 9.346122469967e-01 8.807204228260e-01 8.148115745491e-01 7.951600775383e-01 8.484665364328e-01 9.451347279957e-01 1.036242403644e+00 1.090737292024e+00 1.104015865415e+00 1.093440599024e+00 1.086786808854e+00 1.103826312008e+00 1.142116857446e+00 1.181624866180e+00 1.202620482376e+00 1.200026276349e+00 1.186388572718e+00 1.182837865220e+00 1.200728487026e+00 1.227862975280e+00 1.233869572537e+00 1.188768018614e+00 1.080747418097e+00 9.301363748251e-01 8.027349984846e-01 7.932384936018e-01 9.183235896463e-01 1.084308518286e+00 1.194316620204e+00 1.190035792037e+00 1.086889895812e+00 9.459151338817e-01
 3.318532343956e+00 3.321287961749e+00 3.324046992363e+00 3.326306923645e+00 3.327857044578e+00 3.328941280345e+00 3.330117834955e+00 3.331885861909e+00 3.334349598388e+00 3.337174811874e+00 3.339817180726e+00 3.341853883508e+00 3.343234037338e+00 3.344304310429e+00 3.345598576797e+00 3.347506764918e+00 3.350023108720e+00 3.352776918092e+00 3.355271059703e+00 3.357170017148e+00 3.358483271358e+00 3.359561697724e+00 3.360925527409e+00 3.362942081523e+00 3.365571993873e+00 3.368376332582e+00 3.370806815986e+00 3.372573094003e+00 3.373794729242e+00 3.374919575589e+00 3.376442188093e+00 3.378625230451e+00 3.381340091609e+00 3.384130264278e+00 3.386489425193e+00 3.388169332407e+00 3.389331514333e+00 3.390467701352e+00 3.392099027029e+00 3.394458802615e+00 3.397317022054e+00 3.400114359677e+00 3.402336307553e+00 3.403847241564e+00 3.404966214040e+00 3.406230978508e+00 3.408060776196e+00 3.410526271088e+00 3.413339151127e+00 3.416022839817e+00 3.418170273429e+00 3.419679309904e+00 3.420817630703e+00 3.422092899589e+00 3.423960126802e+00 3.426537051421e+00 3.429490587247e+00 3.432223380040e+00 3.434250182953e+00 3.435553452347e+00 3.436606751144e+00 3.438044309804e+00 3.440224060227e+00 3.443010398008e+00 3.445901917310e+00 3.448367970024e+00 3.450171147308e+00 3.451480057621e+00 3.452724630834e+00 3.454338172940e+00 3.456534852298e+00 3.459229769877e+00 3.462063202249e+00 3.464569491874e+00 3.466420317419e+00 3.467671732803e+00 3.468784656048e+00 3.470361370503e+00 3.472750512141e+00 3.475768472850e+00 3.478780319047e+00 3.481114719429e+00 3.482552691144e+00 3.483505130681e+00 3.484723233165e+00 3.486744647838e+00 3.489531127238e+00 3.492532041569e+00 3.495082883962e+00 3.496868290507e+00 3.498098954249e+00 3.499305830055e+00 3.500945124423e+00 3.503130132346e+00 3.505645944409e+00 3.508148166469e+00 3.510367685128e+00 3.512204684609e+00 3.513733729483e+00 3.515134451506e+00 3.516637491333e+00 3.518466796063e+00 3.520736358714e+00 3.523324789033e+00 3.525867410025e+00 3.527950446976e+00 3.529399862846e+00 3.530454163688e+00 3.531679742991e+00 3.533607337305e+00 3.536341792908e+00 3.539418288024e+00 3.542091590151e+00 3.543856627801e+00 3.544829476937e+00 3.545693510957e+00 3.547243437700e+00 3.549820323390e+00 3.553053329998e+00 3.556102912457e+00 3.558264249209e+00 3.559451245002e+00 3.560244859748e+00 3.561470945687e+00 3.563635127015e+00 3.566589555799e+00 3.569652017539e+00 3.572109597359e+00 3.573687779347e+00 3.574704462244e+00 3.575803684957e+00 3.577528434065e+00 3.579983353293e+00 3.582802497250e+00 3.585422115305e+00 3.587456731365e+00 3.588919874451e+00 3.590170424102e+00 3.591662607415e+00 3.593682403208e+00 3.596163290910e+00 3.598762444240e+00 3.601098353607e+00 3.602990265201e+00 3.604540885986e+00 3.606047900734e+00 3.607811562838e+00 3.609938417657e+00 3.612291705389e+00 3.614628500920e+00 3.616754007592e+00 3.618620295455e+00 3.620332777143e+00 3.622066839922e+00 3.623958574016e+00 3.626034776941e+00 3.628238892455e+00 3.630461488134e+00 3.632584270391e+00 3.634550378405e+00 3.636401737776e+00 3.638245067554e+00 3.640184267969e+00 3.642261062606e+00 3.644428752135e+00 3.646574747843e+00 3.648612450544e+00 3.650544960524e+00 3.652434203471e+00 3.654351778253e+00 3.656324377626e+00 3.658340670301e+00 3.660362708944e+00 3.662368840602e+00 3.664363943099e+00 3.666353013933e+00 3.668329986355e+00 3.670294841099e+00 3.672259992517e+00 3.674241867736e+00 3.676244419725e+00 3.678269419114e+00 3.680295163019e+00 3.682304998784e+00 3.684297823172e+00 3.686282506223e+00 3.688266286201e+00 3.690255236593e+00 3.692254330660e+00 3.694260897236e+00 3.696267030972e+00 3.698269212882e+00 3.700268252750e+00 3.702262035580e+00 3.704253891295e+00 3.706251267674e+00 3.708250500462e+00 3.710248236341e+00 3.712245629849e+00 3.714241693332e+00 3.716235933588e+00 3.718232661776e+00 3.720230455164e+00 3.722228719420e+00 3.724218813471e+00 3.726207835609e+00 3.728196063550e+00 3.730185369017e+00 3.732178732443e+00 3.734174131098e+00 3.736160520660e+00 3.738142366852e+00 3.740127428355e+00 3.742119234679e+00 3.744115523839e+00 3.746110585794e+00 3.748101072594e+00 3.750087439501e+00 3.752079676602e+00 3.754077639963e+00 3.756073125337e+00 3.758060604581e+00 3.760046008705e+00 3.762031113339e+00 3.764017714207e+00 3.766007027649e+00 3.767990801183e+00 3.769969290276e+00 3.771950595061e+00 3.773938427768e+00 3.775927035252e+00 3.777911713132e+00 3.779894795213e+00 3.781877344925e+00 3.783861113259e+00 3.785850272340e+00 3.787836137008e+00 3.789815318396e+00 3.791790946105e+00 3.793770453567e+00 3.795748042323e+00 3.797728782347e+00 3.799703999814e+00 3.801676016269e+00 3.803646819042e+00 3.805622534177e+00 3.807599905939e+00 3.809573300772e+00 3.811547842752e+00 3.813519208036e+00 3.815488609595e+00 3.817462600885e+00 3.819435137569e+00 3.821399951443e+00 3.823368478139e+00 3.825336987021e+00 3.827302625462e+00 3.829266368647e+00 3.831231121272e+00 3.833193807901e+00 3.835157036284e+00 3.837124517901e+00 3.839087151522e+00 3.841046016514e+00 3.843007844195e+00 3.844967802015e+00 3.846925995569e+00 3.848885108364e+00 3.850837978912e+00 3.852790826775e+00 3.854744824319e+00 3.856697411751e+00 3.858647506762e+00 3.860598455945e+00 3.862548347650e+00 3.864497038486e+00 3.866443454083e+00 3.868390576398e+00 3.870335543099e+00 3.872279024650e+00 3.874222618731e+00 3.876163175174e+00 3.878100581940e+00 3.880041913310e+00 3.881980653875e+00 3.883916628045e+00 3.885850879943e+00 3.887784771811e+00 3.889715704324e+00 3.891648099027e+00 3.893580078229e+00 3.895506212387e+00 3.897433841361e+00 3.899360658244e+00 3.901283360471e+00 3.903206330190e+00 3.905127842876e+00 3.907046293974e+00 3.908965575534e+00 3.910883393756e+00 3.912797263774e+00 3.914710160331e+00 3.916622258338e+00 3.918532100701e+00 3.920440603670e+00 3.922348539994e+00 3.924251732714e+00 3.926152835562e+00 3.928053745199e+00 3.929953066520e+00 3.931851604866e+00 3.933749375952e+00 3.935644145543e+00 3.937535124562e+00 3.939425224623e+00 3.941313618208e+00 3.943199939698e+00 3.945085142022e+00 3.946967707329e+00 3.948848043326e+00 3.950728338699e+00 3.952606645417e+00 3.954480993509e+00 3.956354402700e+00 3.958225010600e+00 3.960092754547e+00 3.961958603933e+00 3.963824197389e+00 3.965686177719e+00 3.967548742255e+00 3.969407278403e+00 3.971262257355e+00 3.973113891341e+00 3.974964236248e+00 3.976813529677e+00 3.978659509320e+00 3.980504286388e+00 3.982344865807e+00 3.984184390711e+00 3.986023035981e+00 3.987854322334e+00 3.989684663318e+00 3.991512504200e+00 3.993337637145e+00 3.995161014591e+00 3.996982531054e+00 3.998800108462e+00 4.000614733511e+00 4.002427012715e+00 4.004234227043e+00 4.006040267422e+00 4.007843741778e+00 4.009642425267e+00 4.011440559675e+00 4.013235323876e+00 4.015025370643e+00 4.016813333724e+00 4.018595924091e+00 4.020378147512e+00 4.022154904148e+00 4.023931088066e+00 4.025700331024e+00 4.027468225662e+00 4.029234608116e+00 4.030994594628e+00 4.032753203473e+00 4.034507417268e+00 4.036256599194e+00 4.038005531330e+00 4.039750034247e+00 4.041488661738e+00 4.043226254451e+00 4.044959315793e+00 4.046688088403e+00 4.048414141497e+00 4.050136402569e+00 4.051854412133e+00 4.053569085226e+00 4.055280584987e+00 4.056986574097e+00 4.058687891297e+00 4.060386126735e+00 4.062080292951e+00 4.063771983598e+00 4.065457529021e+00 4.067139964738e+00 4.068817259351e+00 4.070488505165e+00 4.072157366543e+00 4.073822344457e+00 4.075483058517e+00 4.077138858683e+00 4.078789742799e+00 4.080434483917e+00 4.082074935214e+00 4.083711601187e+00 4.085342762105e+00 4.086971242230e+00 4.088594044588e+00 4.090209907424e+00 4.091820744411e+00 4.093427604226e+00 4.095030652593e+00 4.096627688393e+00 4.098219974122e+00 4.099806979457e+00 4.101387643371e+00 4.102964550587e+00 4.104535459260e+00 4.106103032113e+00 4.107663107825e+00 4.109217754758e+00 4.110767386004e+00 4.112312110459e+00 4.113850363463e+00 4.115385086808e+00 4.116910854169e+00 4.118433170421e+00 4.119948636232e+00 4.121457349198e+00 4.122961435904e+00 4.124459948924e+00 4.125949913146e+00 4.127436785075e+00 4.128914657136e+00 4.130385695444e+00 4.131851629437e+00 4.133310971678e+00 4.134763607879e+00 4.136211624851e+00 4.137650187003e+00 4.139084628148e+00 4.140509699330e+00 4.141928247434e+00 4.143342463817e+00 4.144749911388e+00 4.146147839433e+00 4.147540403649e+00 4.148925544810e+00 4.150303135089e+00 4.151674393308e+00 4.153037999705e+00 4.154394829136e+00 4.155743441620e+00 4.157083453766e+00 4.158418086075e+00 4.159743038213e+00 4.161061062413e+00 4.162371933396e+00 4.163674760360e+00 4.164969652815e+00 4.166257314498e+00 4.167535883685e+00 4.168806095879e+00 4.170069692640e+00 4.171323915959e+00 4.172570206609e+00 4.173807998694e+00 4.175037884140e+00 4.176257255349e+00 4.177469670610e+00 4.178673443777e+00 4.179868065795e+00 4.181052818348e+00 4.182227693064e+00 4.183395350717e+00 4.184553829673e+00 4.185702510045e+00 4.186842324347e+00 4.187971491743e+00 4.189091274256e+00 4.190203278831e+00 4.191304768603e+00 4.192396384855e+00 4.193479784891e+00 4.194550301977e+00 4.195612033272e+00 4.196665138837e+00 4.197706658867e+00 4.198739309933e+00 4.199761402487e+00 4.200772347647e+00 4.201773756352e+00 4.202763192356e+00 4.203742478037e+00 4.204709750238e+00 4.205669572740e+00 4.206615731733e+00 4.207552194905e+00 4.208473984132e+00 4.209387698266e+00 4.210289757594e+00 4.211178493772e+00 4.212058631344e+00 4.212923597421e+00 4.213778890717e+00 4.214621672438e+00 4.215453733784e+00 4.216273360703e+00 4.217080183510e+00 4.217875336148e+00 4.218657835556e+00 4.219428699048e+00 4.220186313356e+00 4.220930603529e+00 4.221663145281e+00 4.222381491111e+00 4.223089074399e+00 4.223779554289e+00 4.224459666129e+00 4.225126029241e+00 4.225777491235e+00 4.226416303195e+00 4.227041008151e+00 4.227653910704e+00 4.228250954598e+00 4.228833204389e+00 4.229404185451e+00 4.229959438577e+00 4.230500915212e+00 4.231027284000e+00 4.231539083466e+00 4.232036188687e+00 4.232519548532e+00 4.232986317380e+00 4.233439023747e+00 4.233875594888e+00 4.234295035777e+00 4.234703470920e+00 4.235092270456e+00 4.235467629133e+00 4.235825772720e+00 4.236168727365e+00 4.236495675927e+00 4.236805752961e+00 4.237100434088e+00 4.237378578204e+00 4.237638693789e+00 4.237882175403e+00 4.238110340373e+00 4.238319974927e+00 4.238513080488e+00 4.238689995422e+00 4.238847614937e+00 4.238989061374e+00 4.239111404636e+00 4.239218688356e+00 4.239306015831e+00 4.239374035985e+00 4.239426447978e+00 4.239457431322e+00 4.239472758876e+00 4.239467916081e+00 4.239443475729e+00 4.239401141019e+00 4.239339640824e+00 4.239259673208e+00 4.239159710524e+00 4.239039908953e+00 4.238900887015e+00 4.238742512104e+00 4.238562922401e+00 4.238364413116e+00 4.238145029269e+00 4.237904727228e+00 4.237645081154e+00 4.237362668186e+00 4.237061548620e+00 4.236738116400e+00 4.236394016656e+00 4.236029428285e+00 4.235641744456e+00 4.235233885087e+00 4.234803162859e+00 4.234349498439e+00 4.233875955501e+00 4.233378703934e+00 4.232859967033e+00 4.232319191384e+00 4.231753734088e+00 4.231167260675e+00 4.230557529226e+00 4.229923707598e+00 4.229266208936e+00 4.228586218932e+00 4.227882803913e+00 4.227154694929e+00 4.226401166887e+00 4.225627072907e+00 4.224824475271e+00 4.223999802821e+00 4.223150163253e+00 4.222275751410e+00 4.221376202895e+00 4.220450439550e+00 4.219500814439e+00 4.218524735474e+00 4.217522457871e+00 4.216496110960e+00 4.215443704937e+00 4.214362861751e+00 4.213256919718e+00 4.212124889754e+00 4.210965150283e+00 4.209778861330e+00 4.208566570416e+00 4.207324573510e+00 4.206057023973e+00 4.204761193988e+00 4.203437780172e+00 4.202085231721e+00 4.200706555297e+00 4.199297820724e+00 4.197861913349e+00 4.196396515507e+00 4.194901185229e+00 4.193378385947e+00 4.191826630958e+00 4.190245982323e+00 4.188634071407e+00 4.186992878719e+00 4.185322154128e+00 4.183619735446e+00 4.181889184219e+00 4.180127724157e+00 4.178335021019e+00 4.176511050980e+00 4.174656647136e+00 4.172771389483e+00 4.170852850508e+00 4.168904891829e+00 4.166923702817e+00 4.164910923917e+00 4.162866691676e+00 4.160791246692e+00 4.158680397301e+00 4.156537989727e+00 4.154363382088e+00 4.152155764414e+00 4.149913641634e+00 4.147639196728e+00 4.145330621541e+00 4.142988507046e+00 4.140611451856e+00 4.138201553058e+00 4.135756671172e+00 4.133277828329e+00 4.130762951584e+00 4.128214221767e+00 4.125630042478e+00 4.123010107697e+00 4.120357280423e+00 4.117665628836e+00 4.114939139054e+00 4.112177142467e+00 4.109378616127e+00 4.106544762454e+00 4.103673117170e+00 4.100765306787e+00 4.097820062629e+00 4.094837776902e+00 4.091818864273e+00 4.088761822743e+00 4.085667643543e+00 4.082535783011e+00 4.079366109446e+00 4.076157178521e+00 4.072910418930e+00 4.069625341655e+00 4.066302277461e+00 4.062939635007e+00 4.059537868824e+00 4.056098355463e+00 4.052616941310e+00 4.049098618248e+00 4.045539800310e+00 4.041941347713e+00 4.038301945799e+00 4.034621586616e+00 4.030903725445e+00 4.027144133151e+00 4.023341904867e+00 4.019502199627e+00 4.015620521532e+00 4.011697194733e+00 4.007732144361e+00 4.003726371624e+00 3.999678948989e+00 3.995590135287e+00 3.991459039933e+00 3.987286706596e+00 3.983070780979e+00 3.978813944428e+00 3.974514377443e+00 3.970171142628e+00 3.965787325606e+00 3.961359134105e+00 3.956888278563e+00 3.952374463149e+00 3.947818470481e+00 3.943216956552e+00 3.938574109126e+00 3.933886085165e+00 3.929155326731e+00 3.924380851535e+00 3.919561385120e+00 3.914699436828e+00 3.909791236611e+00 3.904840997281e+00 3.899845864977e+00 3.894805016555e+00 3.889721111226e+00 3.884590266079e+00 3.879417831881e+00 3.874197633746e+00 3.868934883771e+00 3.863624970252e+00 3.858270586649e+00 3.852873121318e+00 3.847426957389e+00 3.841938299009e+00 3.836402241769e+00 3.830821923979e+00 3.825196269802e+00 3.819522792525e+00 3.813806458592e+00 3.808041348125e+00 3.802233906914e+00 3.796378114803e+00 3.790476915436e+00 3.784532199637e+00 3.778537094919e+00 3.772500539080e+00 3.766414891827e+00 3.760284471006e+00 3.754107664767e+00 3.747883620718e+00 3.741617060638e+00 3.735299856900e+00 3.728938989806e+00 3.722532411072e+00 3.716078533796e+00 3.709581289864e+00 3.703034017943e+00 3.696442633711e+00 3.689804892047e+00 3.683123116614e+00 3.676393187279e+00 3.669617114428e+00 3.662797431503e+00 3.655928720134e+00 3.649018569930e+00 3.642058477739e+00 3.635054829517e+00 3.628006442815e+00 3.620910117051e+00 3.613772132196e+00 3.606585357016e+00 3.599356488934e+00 3.592078615858e+00 3.584757788338e+00 3.577394445738e+00 3.569981848107e+00 3.562530628657e+00 3.555029184632e+00 3.547485820330e+00 3.539900089302e+00 3.532266470940e+00 3.524593643746e+00 3.516871665232e+00 3.509111460592e+00 3.501303159769e+00 3.493457438434e+00 3.485566174110e+00 3.477629193790e+00 3.469655736169e+00 3.461633359558e+00 3.453576189439e+00 3.445470570347e+00 3.437327809186e+00 3.429143052137e+00 3.420914484321e+00 3.412651279840e+00 3.404340064014e+00 3.395995187402e+00 3.387605443257e+00 3.379179489627e+00 3.370713793450e+00 3.362206499455e+00 3.353667487170e+00 3.345081695518e+00 3.336466281060e+00 3.327805832011e+00 3.319113496398e+00 3.310383307233e+00 3.301613662862e+00 3.292814938160e+00 3.283970977658e+00 3.275100750761e+00 3.266188902874e+00 3.257247294777e+00 3.248270855990e+00 3.239258310767e+00 3.230218002514e+00 3.221136803726e+00 3.212036445462e+00 3.202892827790e+00 3.193724372819e+00 3.184524115089e+00 3.175289786035e+00 3.166034979130e+00 3.156739490709e+00 3.147426730198e+00 3.138075798692e+00 3.128705427020e+00 3.119304081515e+00 3.109875930198e+00 3.100428080549e+00 3.090945666086e+00 3.081452136365e+00 3.071920455768e+00 3.062376163149e+00 3.052804082702e+00 3.043209563312e+00 3.033600689773e+00 3.023960359133e+00 3.014313207036e+00 3.004632056680e+00 2.994944551888e+00 2.985232532144e+00 2.975504421246e+00 2.965763886809e+00 2.955997429448e+00 2.946230911692e+00 2.936434641407e+00 2.926639006780e+00 2.916820038664e+00 2.906993374192e+00 2.897158744036e+00 2.887303394572e+00 2.877454362105e+00 2.867579331491e+00 2.857710603070e+00 2.847822412774e+00 2.837936606588e+00 2.828044649458e+00 2.818139306397e+00 2.808244938898e+00 2.798330208947e+00 2.788430624583e+00 2.778514373082e+00 2.768608431217e+00 2.758699614860e+00 2.748788214565e+00 2.738890541028e+00 2.728978035751e+00 2.719088971253e+00 2.709187305945e+00 2.699306016305e+00 2.689422853744e+00 2.679546735559e+00 2.669688739901e+00 2.659823344522e+00 2.649990381606e+00 2.640146724063e+00 2.630333658315e+00 2.620521928068e+00 2.610728350039e+00 2.600955198859e+00 2.591184312706e+00 2.581449092640e+00 2.571711367851e+00 2.562011936051e+00 2.552315939496e+00 2.542649642120e+00 2.533006371882e+00 2.523373799789e+00 2.513782448714e+00 2.504195368547e+00 2.494652715050e+00 2.485120797184e+00 2.475625825776e+00 2.466155717852e+00 2.456708592051e+00 2.447305418138e+00 2.437913588001e+00 2.428573468048e+00 2.419245643534e+00 2.409965584079e+00 2.400712251594e+00 2.391493246773e+00 2.382317513812e+00 2.373162641853e+00 2.364062449409e+00 2.354982243503e+00 2.345956879682e+00 2.336958221421e+00 2.328004375142e+00 2.319094403436e+00 2.310215210783e+00 2.301393018407e+00 2.292596956983e+00 2.283859705985e+00 2.275153476496e+00 2.266497017173e+00 2.257887398735e+00 2.249316943604e+00 2.240801794250e+00 2.232319706216e+00 2.223897532082e+00 2.215513009273e+00 2.207184427468e+00 2.198899302185e+00 2.190663390499e+00 2.182481110789e+00 2.174338603880e+00 2.166258138011e+00 2.158216504950e+00 2.150234799938e+00 2.142296955637e+00 2.134411784393e+00 2.126580299757e+00 2.118794827144e+00 2.111068612476e+00 2.103384164398e+00 2.095762100226e+00 2.088182565535e+00 2.080661346361e+00 2.073189711808e+00 2.065769603673e+00 2.058406051686e+00 2.051086770522e+00 2.043829082595e+00 2.036612862688e+00 2.029458040946e+00 2.022348865416e+00 2.015293866150e+00 2.008290377844e+00 2.001333080549e+00 1.994434813247e+00 1.987578703556e+00 1.980783148895e+00 1.974027010893e+00 1.967330120284e+00 1.960678319726e+00 1.954075629456e+00 1.947527194247e+00 1.941017600724e+00 1.934569373603e+00 1.928154907156e+00 1.921799798811e+00 1.915483867065e+00 1.909217173910e+00 1.902998952523e+00 1.896819335791e+00 1.890695968354e+00 1.884603305360e+00 1.878569994180e+00 1.872566114450e+00 1.866617300683e+00 1.860706356449e+00 1.854833762526e+00 1.849014157529e+00 1.843219501671e+00 1.837484098222e+00 1.831771024538e+00 1.826111082113e+00 1.820481041414e+00 1.814892690205e+00 1.809348952352e+00 1.803827086464e+00 1.798362749477e+00 1.792912811612e+00 1.787517545681e+00 1.782146037120e+00 1.776813206482e+00 1.771519301079e+00 1.766245567099e+00 1.761026770026e+00 1.755816821088e+00 1.750662258572e+00 1.745522018923e+00 1.740422968076e+00 1.735354633625e+00 1.730306278537e+00 1.725309531612e+00 1.720316199325e+00 1.715378313778e+00 1.710447737321e+00 1.705560776989e+00 1.700698077128e+00 1.695856658055e+00 1.691059692500e+00 1.686265435741e+00 1.681527118733e+00 1.676788663423e+00 1.672096530773e+00 1.667421342335e+00 1.662768642279e+00 1.658156606510e+00 1.653545447299e+00 1.648987950294e+00 1.644427849256e+00 1.639913820604e+00 1.635411313219e+00 1.630933592425e+00 1.626490493499e+00 1.622049709197e+00 1.617658406827e+00 1.613261612859e+00 1.608911132390e+00 1.604565157548e+00 1.600247917295e+00 1.595955618198e+00 1.591669443195e+00 1.587425659317e+00 1.583174002227e+00 1.578968597094e+00 1.574760394027e+00 1.570581294290e+00 1.566418393376e+00 1.562262749330e+00 1.558140622269e+00 1.554012322961e+00 1.549921814443e+00 1.545822403119e+00 1.541752024367e+00 1.537686117876e+00 1.533629592422e+00 1.529594441248e+00 1.525548749551e+00 1.521534383796e+00 1.517503022570e+00 1.513498167529e+00 1.509484302513e+00 1.505477982857e+00 1.501479063150e+00 1.497465577015e+00 1.493474576798e+00 1.489454903741e+00 1.485456935122e+00 1.481432591076e+00 1.477414835425e+00 1.473386314223e+00 1.469339687571e+00 1.465299173636e+00 1.461220406509e+00 1.457155427263e+00 1.453046383288e+00 1.448939102478e+00 1.444803404830e+00 1.440641919634e+00 1.436471433338e+00 1.432249846180e+00 1.428031928609e+00 1.423755356484e+00 1.419470934703e+00 1.415141077369e+00 1.410776945074e+00 1.406388510169e+00 1.401939214113e+00 1.397481104283e+00 1.392949938652e+00 1.388403011561e+00 1.383794754165e+00 1.379144489735e+00 1.374456440106e+00 1.369701180323e+00 1.364922930558e+00 1.360065335722e+00 1.355181817888e+00 1.350229887376e+00 1.345230471548e+00 1.340181406427e+00 1.335066012925e+00 1.329915077124e+00 1.324689008483e+00 1.319427317287e+00 1.314096231946e+00 1.308720492368e+00 1.303288221464e+00 1.297800018194e+00 1.292266441852e+00 1.286673229438e+00 1.281040439107e+00 1.275346497582e+00 1.269621317144e+00 1.263834638249e+00 1.258020489253e+00 1.252152480561e+00 1.246254773467e+00 1.240321091742e+00 1.234343438182e+00 1.228359269725e+00 1.222315286808e+00 1.216286509714e+00 1.210204224515e+00 1.204127753002e+00 1.198037244086e+00 1.191918728632e+00 1.185840031059e+00 1.179704210326e+00 1.173636700687e+00 1.167527670788e+00 1.161464283464e+00 1.155420744992e+00 1.149369657556e+00 1.143413144515e+00 1.137409195390e+00 1.131529019823e+00 1.125631576899e+00 1.119814317966e+00 1.114066149877e+00 1.108324727857e+00 1.102734971569e+00 1.097119228359e+00 1.091668840191e+00 1.086239039265e+00 1.080912110304e+00 1.075705471210e+00 1.070521766039e+00 1.065535597591e+00 1.060549134407e+00 1.055752269152e+00 1.051019859617e+00 1.046401505916e+00 1.041944234250e+00 1.037528527811e+00 1.033330009069e+00 1.029167503086e+00 1.025198678244e+00 1.021331453777e+00 1.017582932401e+00 1.014017550057e+00 1.010515070659e+00 1.007229668706e+00 1.004011822499e+00 1.000981627581e+00 9.980768169307e-01 9.952966487325e-01 9.927029489471e-01 9.901944639773e-01 9.878907876046e-01 9.856831881570e-01 9.836518872456e-01 9.817626256272e-01 9.800032884796e-01 9.784285364891e-01 9.769617725905e-01 9.756867469423e-01 9.745332942464e-01 9.735508471969e-01 9.727250030501e-01 9.720394261519e-01 9.715368310610e-01 9.711693927193e-01 9.709834410564e-01 9.709499846324e-01 9.710835713426e-01 9.713907761929e-01 9.718551504448e-01 9.725009812347e-01 9.733117398802e-01 9.742957508954e-01 9.754591562369e-01 9.767903390387e-01 9.783020711364e-01 9.799870626639e-01 9.818437976456e-01 9.838825435680e-01 9.860818352480e-01 9.884633576136e-01 9.910036771506e-01 9.937101557925e-01 9.965800966478e-01 9.995970886322e-01 1.002773963917e+00 1.006080179474e+00 1.009533281258e+00 1.013103185432e+00 1.016795934030e+00 1.020594539994e+00 1.024484060219e+00 1.028466892486e+00 1.032506481481e+00 1.036623173602e+00 1.040762285207e+00 1.044948652148e+00 1.049136056925e+00 1.053323541642e+00 1.057502321978e+00 1.061622545113e+00 1.065722139601e+00 1.069716764830e+00 1.073652480971e+00 1.077468894848e+00 1.081157695791e+00 1.084731095366e+00 1.088109563850e+00 1.091357623815e+00 1.094378447614e+00 1.097215139411e+00 1.099831130314e+00 1.102190973289e+00 1.104340197002e+00 1.106181649877e+00 1.107788387908e+00 1.109084468917e+00 1.110092524896e+00 1.110808006866e+00 1.111182391112e+00 1.111271670262e+00 1.110999918734e+00 1.110422803649e+00 1.109497859988e+00 1.108231696704e+00 1.106641618970e+00 1.104687328672e+00 1.102419288022e+00 1.099788326482e+00 1.096839471263e+00 1.093553433653e+00 1.089929971394e+00 1.086006237913e+00 1.081737989951e+00 1.077190065196e+00 1.072322846045e+00 1.067165808556e+00 1.061742385763e+00 1.056017926758e+00 1.050064227914e+00 1.043837299916e+00 1.037376561154e+00 1.030703093903e+00 1.023790825771e+00 1.016705740466e+00 1.009408894795e+00 1.001946548686e+00 9.943282516551e-01 9.865407141046e-01 9.786390042967e-01 9.705884915528e-01 9.624369044253e-01 9.541761795688e-01 9.458148614883e-01 9.373779408814e-01 9.288484031474e-01 9.202599531941e-01 9.115942758986e-01 9.028762162646e-01 8.940970333742e-01 8.852644918474e-01 8.763905379880e-01 8.674591288744e-01 8.585036349200e-01 8.495007250489e-01 8.404841212666e-01 8.314479424549e-01 8.224160852763e-01 8.134142943286e-01 8.044567441211e-01 7.956021931678e-01 7.868686800300e-01 7.783439888223e-01 7.700705249426e-01 7.621463763459e-01 7.546704020384e-01 7.477354219363e-01 7.414942815799e-01 7.360554100729e-01 7.315947635460e-01 7.282466279725e-01 7.261863251823e-01 7.255651611706e-01 7.265284464848e-01 7.292249785917e-01 7.337434979429e-01 7.401905361339e-01 7.485876949274e-01 7.589595564862e-01 7.712528250087e-01 7.853906079807e-01 8.012466284278e-01 8.186420483404e-01 8.373877565766e-01 8.572249799808e-01 8.779116804527e-01 8.991424319975e-01 9.206347080663e-01 9.420734874305e-01 9.631487402015e-01 9.835630328241e-01 1.003000832881e+00 1.021201183702e+00 1.037871374146e+00 1.052788836073e+00 1.065726347228e+00 1.076503998447e+00 1.084983337917e+00 1.091048131204e+00 1.094667038579e+00 1.095812358188e+00 1.094561186752e+00 1.091012605066e+00 1.085346261366e+00 1.077810175452e+00 1.068685597139e+00 1.058358403408e+00 1.047213886565e+00 1.035727544114e+00 1.024363866943e+00 1.013618072931e+00 1.003958184291e+00 9.957975319087e-01 9.895032881292e-01 9.853040791913e-01 9.833473385206e-01 9.836040826263e-01 9.859434379805e-01 9.900800474535e-01 9.956339795947e-01 1.002153085601e+00 1.009117925990e+00 1.016043007525e+00 1.022426507344e+00 1.027880883822e+00 1.032071477057e+00 1.034801227632e+00 1.036003662176e+00 1.035132120149e+00 1.032238119056e+00 1.028222428422e+00 1.024205390668e+00 1.021150331638e+00 1.019519083509e+00 1.019162951581e+00 1.019484061110e+00 1.019720244602e+00 1.019320089175e+00 1.018216663715e+00 1.016884471310e+00 1.016109188806e+00 1.016698267646e+00 1.019088148697e+00 1.023083881389e+00 1.027896451712e+00 1.032387832081e+00 1.035421087309e+00 1.036242453429e+00 1.034710106258e+00 1.031243767435e+00 1.026607072440e+00 1.021573291293e+00 1.016526276739e+00 1.011262465263e+00 1.005050236175e+00 9.966625642618e-01 9.734981707929e-01 9.042736892522e-01 8.197383778593e-01 7.693993293647e-01 7.874795175975e-01 8.570880088290e-01 9.293674504909e-01 9.645140890681e-01 9.480979123168e-01 8.925305103024e-01 8.335697133550e-01 8.145350831663e-01 8.519883923966e-01 9.181191694723e-01 9.673561443238e-01 9.665371657652e-01 9.058606544209e-01 8.018410268147e-01 6.990054700362e-01 6.589975802298e-01 7.089888197951e-01 8.068592369301e-01 8.934482003649e-01 9.343245945783e-01 9.238801146636e-01 8.809361696839e-01 8.404276100511e-01 8.338434601603e-01 8.635258607741e-01 9.008777605963e-01 9.113930550062e-01 8.765429709384e-01 8.032780087943e-01 7.274595821627e-01 7.040138061626e-01 7.617858036822e-01 8.682514743492e-01 9.668263378517e-01 1.017255384596e+00 1.004931069925e+00 9.411330728872e-01 8.618752424226e-01 8.176215177332e-01 8.397917088341e-01 9.087133169063e-01 9.749756594867e-01 9.987489361795e-01 9.661401475821e-01 8.927764481915e-01 8.232224825725e-01 8.139697423959e-01 8.846856598763e-01 9.952574784167e-01 1.087596422918e+00 1.121096661460e+00 1.080738771352e+00 9.778960932538e-01 8.521552664950e-01 7.687052870967e-01 7.827067009080e-01 8.778924993985e-01 9.875098453983e-01 1.056650456744e+00 1.059947435737e+00 9.992535516394e-01 9.012756389975e-01 8.147560239861e-01 7.924848744293e-01 8.482141393861e-01 9.426715541260e-01 1.024658263187e+00 1.060527453164e+00 1.037825779644e+00 9.630340907119e-01 8.606400792633e-01 7.732891811800e-01 7.515840529096e-01 8.173618703698e-01 9.412987419931e-01 1.074422674347e+00 1.176651265962e+00 1.221252062135e+00 1.193832122846e+00 1.093520208973e+00 9.380064943550e-01 7.754131204856e-01 6.969095923018e-01 7.780104734245e-01 9.683795547122e-01 1.167513246015e+00 1.306465044796e+00 1.347303474046e+00 1.276007720101e+00 1.101709332123e+00 8.616781960626e-01 6.405398378939e-01 5.883644576572e-01 7.421712036936e-01 9.477756219723e-01 1.095745518189e+00 1.141342508764e+00 1.075644862227e+00 9.174084217359e-01 7.155073549014e-01 5.620128607700e-01 5.645595934713e-01 6.913491062994e-01 8.233231471689e-01 8.950937281617e-01 8.914293638747e-01 8.317209353698e-01 7.637781183586e-01 7.465632461785e-01 8.036383384104e-01 9.004969101653e-01 9.873158380494e-01 1.035393745882e+00 1.043650921833e+00 1.033125566671e+00 1.033608442625e+00 1.062732911934e+00 1.112582312032e+00 1.158974781222e+00 1.182118395290e+00 1.180484727634e+00 1.172102463441e+00 1.182361765163e+00 1.221527346867e+00 1.270878891813e+00 1.292830231094e+00 1.252737880705e+00 1.136761250287e+00 9.657918595410e-01 8.127975853743e-01 7.946175308084e-01 9.413265260598e-01 1.142288234030e+00 1.285615442775e+00 1.305530304184e+00 1.211014578305e+00 1.060351207875e+00
 3.310144151531e+00 3.312894559486e+00 3.315642941472e+00 3.317896666665e+00 3.319445847947e+00 3.320530113226e+00 3.321703864838e+00 3.323468436236e+00 3.325928862552e+00 3.328750335935e+00 3.331387727481e+00 3.333420664205e+00 3.334799333017e+00 3.335868305604e+00 3.337160571597e+00 3.339065109404e+00 3.341580160360e+00 3.344332437945e+00 3.346822216881e+00 3.348715749027e+00 3.350024502480e+00 3.351102923252e+00 3.352466409702e+00 3.354479058423e+00 3.357104681552e+00 3.359901938969e+00 3.362328939195e+00 3.364091186984e+00 3.365311868021e+00 3.366433981652e+00 3.367954242121e+00 3.370133506043e+00 3.372844025243e+00 3.375628716861e+00 3.377984105043e+00 3.379660182382e+00 3.380822696487e+00 3.381958700775e+00 3.383589423541e+00 3.385943352095e+00 3.388794690899e+00 3.391587166242e+00 3.393807618425e+00 3.395317306788e+00 3.396435119525e+00 3.397699004432e+00 3.399525601870e+00 3.401988762341e+00 3.404798523626e+00 3.407477828673e+00 3.409622460056e+00 3.411126748939e+00 3.412264527490e+00 3.413540150076e+00 3.415407954025e+00 3.417979124429e+00 3.420926484923e+00 3.423652930999e+00 3.425675947369e+00 3.426979722033e+00 3.428033615436e+00 3.429469660197e+00 3.431644175552e+00 3.434425252876e+00 3.437313847327e+00 3.439778253672e+00 3.441580462994e+00 3.442886083793e+00 3.444127414765e+00 3.445740555001e+00 3.447935759274e+00 3.450629115815e+00 3.453458404302e+00 3.455959015605e+00 3.457806218429e+00 3.459055556659e+00 3.460169574111e+00 3.461749046581e+00 3.464133745707e+00 3.467145171972e+00 3.470149813499e+00 3.472481856324e+00 3.473919051571e+00 3.474874007610e+00 3.476093519443e+00 3.478111613107e+00 3.480892478150e+00 3.483888104107e+00 3.486437717768e+00 3.488223711544e+00 3.489454821859e+00 3.490660472622e+00 3.492298015182e+00 3.494480384732e+00 3.496994052568e+00 3.499495988542e+00 3.501713315945e+00 3.503547908378e+00 3.505074967505e+00 3.506474485384e+00 3.507978400926e+00 3.509808166599e+00 3.512076473736e+00 3.514661773866e+00 3.517199056452e+00 3.519279337569e+00 3.520727421537e+00 3.521784512704e+00 3.523013091418e+00 3.524940071706e+00 3.527670265961e+00 3.530742141647e+00 3.533409414118e+00 3.535175111682e+00 3.536149606668e+00 3.537016520790e+00 3.538567248388e+00 3.541140947504e+00 3.544367305157e+00 3.547413632764e+00 3.549572190551e+00 3.550760793974e+00 3.551557299734e+00 3.552784978781e+00 3.554948697562e+00 3.557897234580e+00 3.560956484050e+00 3.563412618163e+00 3.564993974431e+00 3.566012037212e+00 3.567112993815e+00 3.568835566512e+00 3.571289746390e+00 3.574108302248e+00 3.576725002721e+00 3.578760350426e+00 3.580225589793e+00 3.581475828856e+00 3.582969643738e+00 3.584988146231e+00 3.587467355019e+00 3.590064934425e+00 3.592400317622e+00 3.594292648143e+00 3.595843499348e+00 3.597351017471e+00 3.599115474486e+00 3.601240803825e+00 3.603593550129e+00 3.605929980060e+00 3.608054948240e+00 3.609921521388e+00 3.611634895187e+00 3.613370075423e+00 3.615260993923e+00 3.617338101904e+00 3.619541831551e+00 3.621764563386e+00 3.623889472688e+00 3.625856825746e+00 3.627707940001e+00 3.629550529600e+00 3.631492695753e+00 3.633570312230e+00 3.635737860652e+00 3.637884834202e+00 3.639922579173e+00 3.641855331927e+00 3.643747173308e+00 3.645665195586e+00 3.647639953071e+00 3.649655644012e+00 3.651679611911e+00 3.653685873356e+00 3.655682596572e+00 3.657674486726e+00 3.659653323466e+00 3.661618749440e+00 3.663585179469e+00 3.665566625007e+00 3.667572144143e+00 3.669597991085e+00 3.671626499851e+00 3.673638647440e+00 3.675632766208e+00 3.677619261107e+00 3.679605843254e+00 3.681595836538e+00 3.683597695376e+00 3.685606771100e+00 3.687614481530e+00 3.689618424038e+00 3.691620997400e+00 3.693616512694e+00 3.695611359824e+00 3.697610769772e+00 3.699613397236e+00 3.701613510347e+00 3.703613702789e+00 3.705612502328e+00 3.707610445299e+00 3.709608903374e+00 3.711609343322e+00 3.713609122719e+00 3.715603401486e+00 3.717596591865e+00 3.719587773581e+00 3.721578701884e+00 3.723575810646e+00 3.725573974412e+00 3.727564666653e+00 3.729551296043e+00 3.731540492471e+00 3.733534854304e+00 3.735534589005e+00 3.737532919810e+00 3.739527562282e+00 3.741517655146e+00 3.743514180157e+00 3.745515170182e+00 3.747514763670e+00 3.749506631963e+00 3.751496427144e+00 3.753486382898e+00 3.755478058419e+00 3.757470565884e+00 3.759459342497e+00 3.761441087616e+00 3.763427262965e+00 3.765421617219e+00 3.767414393022e+00 3.769403475734e+00 3.771392297462e+00 3.773377943257e+00 3.775367847755e+00 3.777362638991e+00 3.779354452683e+00 3.781337132144e+00 3.783318394091e+00 3.785303638467e+00 3.787287513773e+00 3.789273265017e+00 3.791254722477e+00 3.793230998163e+00 3.795209661163e+00 3.797191728127e+00 3.799174433919e+00 3.801153150454e+00 3.803132120714e+00 3.805110238990e+00 3.807087208663e+00 3.809068266585e+00 3.811046187150e+00 3.813018330755e+00 3.814992015744e+00 3.816967834042e+00 3.818940757580e+00 3.820911676563e+00 3.822883361590e+00 3.824850954591e+00 3.826823402913e+00 3.828797593707e+00 3.830766188941e+00 3.832733538969e+00 3.834702076818e+00 3.836669497833e+00 3.838634690683e+00 3.840600722314e+00 3.842562516817e+00 3.844523127405e+00 3.846484477344e+00 3.848446893816e+00 3.850403767652e+00 3.852362036544e+00 3.854321490162e+00 3.856277651947e+00 3.858232459751e+00 3.860187308058e+00 3.862140761394e+00 3.864094308927e+00 3.866046031463e+00 3.867994616807e+00 3.869940805223e+00 3.871890856663e+00 3.873838235558e+00 3.875782925009e+00 3.877726583277e+00 3.879669734387e+00 3.881611824274e+00 3.883553486957e+00 3.885493599371e+00 3.887429763558e+00 3.889366734343e+00 3.891302862987e+00 3.893236882725e+00 3.895169216175e+00 3.897100423945e+00 3.899029491800e+00 3.900957230363e+00 3.902885811520e+00 3.904809789598e+00 3.906732211016e+00 3.908655383909e+00 3.910577326329e+00 3.912496274469e+00 3.914414725474e+00 3.916328704203e+00 3.918241243058e+00 3.920154737876e+00 3.922065612118e+00 3.923974053724e+00 3.925881903567e+00 3.927787511315e+00 3.929689628584e+00 3.931592928386e+00 3.933493513706e+00 3.935390152644e+00 3.937287112386e+00 3.939182730525e+00 3.941074788609e+00 3.942968184112e+00 3.944858161864e+00 3.946744956247e+00 3.948629300869e+00 3.950513100428e+00 3.952393861836e+00 3.954272427459e+00 3.956151340921e+00 3.958026074943e+00 3.959900278461e+00 3.961773359074e+00 3.963641145297e+00 3.965506733020e+00 3.967370346214e+00 3.969231921878e+00 3.971090908783e+00 3.972950136587e+00 3.974805584530e+00 3.976659343685e+00 3.978510031412e+00 3.980357321232e+00 3.982200869681e+00 3.984043273581e+00 3.985882134069e+00 3.987722019681e+00 3.989558065563e+00 3.991390496788e+00 3.993219073024e+00 3.995045857563e+00 3.996868863974e+00 3.998689809969e+00 4.000509165150e+00 4.002323983387e+00 4.004135259874e+00 4.005945782533e+00 4.007751103787e+00 4.009555674627e+00 4.011356345912e+00 4.013151660154e+00 4.014946193893e+00 4.016737395600e+00 4.018524034735e+00 4.020308968133e+00 4.022090832527e+00 4.023867708643e+00 4.025643103297e+00 4.027416583205e+00 4.029180673312e+00 4.030947033760e+00 4.032707815342e+00 4.034465758405e+00 4.036221137199e+00 4.037971273272e+00 4.039717804134e+00 4.041461947506e+00 4.043201398506e+00 4.044938079482e+00 4.046670916081e+00 4.048398394427e+00 4.050123284304e+00 4.051844641612e+00 4.053561564901e+00 4.055274123208e+00 4.056985532544e+00 4.058690393268e+00 4.060389825551e+00 4.062087216542e+00 4.063779234059e+00 4.065467039108e+00 4.067151760879e+00 4.068832801680e+00 4.070507984236e+00 4.072180074598e+00 4.073845184876e+00 4.075503175806e+00 4.077161653744e+00 4.078814921242e+00 4.080463718883e+00 4.082105991639e+00 4.083743356427e+00 4.085376738207e+00 4.087004218457e+00 4.088626927162e+00 4.090245862942e+00 4.091860000747e+00 4.093468627542e+00 4.095072354993e+00 4.096670825173e+00 4.098264132286e+00 4.099852646750e+00 4.101436498198e+00 4.103013169675e+00 4.104586997931e+00 4.106152631695e+00 4.107714041784e+00 4.109271610947e+00 4.110821831538e+00 4.112366230148e+00 4.113903729901e+00 4.115436757302e+00 4.116963713584e+00 4.118486030771e+00 4.120001560329e+00 4.121511757371e+00 4.123014603008e+00 4.124509837216e+00 4.126000940646e+00 4.127485019666e+00 4.128964239847e+00 4.130435738569e+00 4.131899557646e+00 4.133357102672e+00 4.134810114138e+00 4.136255731185e+00 4.137693814539e+00 4.139125501363e+00 4.140549449468e+00 4.141968998642e+00 4.143379411845e+00 4.144783441379e+00 4.146179303389e+00 4.147569200933e+00 4.148953758351e+00 4.150329047637e+00 4.151696766656e+00 4.153057291422e+00 4.154410057246e+00 4.155755952796e+00 4.157095032278e+00 4.158425585382e+00 4.159747704526e+00 4.161062443398e+00 4.162368350691e+00 4.163667946644e+00 4.164959500164e+00 4.166243251349e+00 4.167517164283e+00 4.168783197434e+00 4.170041218188e+00 4.171291044399e+00 4.172531626755e+00 4.173764027531e+00 4.174989019455e+00 4.176204540035e+00 4.177408641035e+00 4.178605350381e+00 4.179793543147e+00 4.180972886113e+00 4.182142390868e+00 4.183302654952e+00 4.184452236111e+00 4.185594429067e+00 4.186726538053e+00 4.187849499952e+00 4.188962007034e+00 4.190065517468e+00 4.191157868854e+00 4.192242005076e+00 4.193315167923e+00 4.194380117560e+00 4.195432446360e+00 4.196475595729e+00 4.197507431698e+00 4.198530876856e+00 4.199544477118e+00 4.200544361239e+00 4.201533997123e+00 4.202511496788e+00 4.203481026621e+00 4.204437830749e+00 4.205384154303e+00 4.206318754416e+00 4.207240195164e+00 4.208154160238e+00 4.209053771252e+00 4.209942404308e+00 4.210819843071e+00 4.211685500129e+00 4.212538915747e+00 4.213379859742e+00 4.214208443397e+00 4.215026055205e+00 4.215831860414e+00 4.216623388293e+00 4.217402341072e+00 4.218168831086e+00 4.218922522502e+00 4.219664970746e+00 4.220391605762e+00 4.221107623396e+00 4.221807457839e+00 4.222495077219e+00 4.223171735810e+00 4.223832687214e+00 4.224480235757e+00 4.225113662232e+00 4.225733662001e+00 4.226340089830e+00 4.226930932580e+00 4.227507817095e+00 4.228073663933e+00 4.228621067559e+00 4.229154855506e+00 4.229674497007e+00 4.230176534764e+00 4.230667427286e+00 4.231142486299e+00 4.231599349628e+00 4.232045237640e+00 4.232472096412e+00 4.232884878399e+00 4.233282849959e+00 4.233663302944e+00 4.234028280806e+00 4.234376622879e+00 4.234710024748e+00 4.235025065247e+00 4.235325213972e+00 4.235608256219e+00 4.235874149571e+00 4.236123707016e+00 4.236355472372e+00 4.236572079959e+00 4.236768804600e+00 4.236950095962e+00 4.237112195818e+00 4.237256769434e+00 4.237383729257e+00 4.237494140401e+00 4.237585242286e+00 4.237657777090e+00 4.237712912156e+00 4.237747877283e+00 4.237765593702e+00 4.237764965118e+00 4.237742144935e+00 4.237702890843e+00 4.237642596684e+00 4.237565867630e+00 4.237467239134e+00 4.237348118961e+00 4.237209820691e+00 4.237053635617e+00 4.236875636889e+00 4.236677996661e+00 4.236458769901e+00 4.236218714043e+00 4.235958841406e+00 4.235679028738e+00 4.235375497470e+00 4.235053274927e+00 4.234706305996e+00 4.234340870523e+00 4.233952860967e+00 4.233543694079e+00 4.233112089604e+00 4.232657094751e+00 4.232180262678e+00 4.231682332825e+00 4.231160471049e+00 4.230616767000e+00 4.230049489970e+00 4.229458259598e+00 4.228844169041e+00 4.228208122901e+00 4.227545975111e+00 4.226861514780e+00 4.226152669057e+00 4.225420047794e+00 4.224662634046e+00 4.223881438894e+00 4.223074958319e+00 4.222243753814e+00 4.221388358460e+00 4.220507369360e+00 4.219601252509e+00 4.218670024356e+00 4.217711476187e+00 4.216727114658e+00 4.215717865146e+00 4.214682365920e+00 4.213620472256e+00 4.212532048472e+00 4.211416625093e+00 4.210274472754e+00 4.209104790526e+00 4.207908949537e+00 4.206685718472e+00 4.205433219865e+00 4.204154956814e+00 4.202848538372e+00 4.201514035907e+00 4.200149190441e+00 4.198756098718e+00 4.197337755795e+00 4.195887016127e+00 4.194410453100e+00 4.192900900794e+00 4.191363638322e+00 4.189796301990e+00 4.188199249077e+00 4.186574401998e+00 4.184917463482e+00 4.183229927951e+00 4.181512851034e+00 4.179764396457e+00 4.177985661621e+00 4.176176433419e+00 4.174334527334e+00 4.172461891039e+00 4.170558027412e+00 4.168621109037e+00 4.166654123126e+00 4.164652750525e+00 4.162620019909e+00 4.160554464182e+00 4.158457255846e+00 4.156326026603e+00 4.154161676123e+00 4.151964641471e+00 4.149733498208e+00 4.147470188437e+00 4.145172356952e+00 4.142839362679e+00 4.140472684581e+00 4.138071318962e+00 4.135636317124e+00 4.133166456058e+00 4.130660778962e+00 4.128120676908e+00 4.125543856291e+00 4.122932065679e+00 4.120285158150e+00 4.117601667726e+00 4.114882803081e+00 4.112127667341e+00 4.109335687900e+00 4.106507488948e+00 4.103641720021e+00 4.100740556908e+00 4.097800480014e+00 4.094823328773e+00 4.091808798825e+00 4.088756951043e+00 4.085666427677e+00 4.082538544441e+00 4.079372537802e+00 4.076167465742e+00 4.072925246796e+00 4.069641968430e+00 4.066320555805e+00 4.062960551734e+00 4.059560111098e+00 4.056121066903e+00 4.052643613301e+00 4.049124742531e+00 4.045565404465e+00 4.041966646409e+00 4.038327088130e+00 4.034648558288e+00 4.030928859139e+00 4.027166900643e+00 4.023366042169e+00 4.019521621616e+00 4.015637167531e+00 4.011712267696e+00 4.007744697727e+00 4.003735098965e+00 3.999682971131e+00 3.995589885570e+00 3.991455108824e+00 3.987276579336e+00 3.983058732428e+00 3.978794753427e+00 3.974488810338e+00 3.970140355772e+00 3.965748930510e+00 3.961314203165e+00 3.956835613978e+00 3.952314361692e+00 3.947747014412e+00 3.943138916270e+00 3.938487146661e+00 3.933790354261e+00 3.929047849420e+00 3.924261999524e+00 3.919433839766e+00 3.914558191107e+00 3.909639711424e+00 3.904676012045e+00 3.899667920691e+00 3.894614973430e+00 3.889515624971e+00 3.884373912402e+00 3.879184818778e+00 3.873951389396e+00 3.868672377901e+00 3.863347473027e+00 3.857976796123e+00 3.852559505213e+00 3.847099109869e+00 3.841589518840e+00 3.836036209060e+00 3.830437259201e+00 3.824790085391e+00 3.819100026704e+00 3.813360926181e+00 3.807577987294e+00 3.801746221016e+00 3.795870433866e+00 3.789947232536e+00 3.783974906748e+00 3.777961483836e+00 3.771898130321e+00 3.765788810559e+00 3.759633099212e+00 3.753428327470e+00 3.747181643269e+00 3.740883525173e+00 3.734542168277e+00 3.728152508252e+00 3.721716882469e+00 3.715234647598e+00 3.708705187207e+00 3.702131217445e+00 3.695506621024e+00 3.688838729695e+00 3.682122331718e+00 3.675360813328e+00 3.668553807465e+00 3.661696196869e+00 3.654796342412e+00 3.647846576943e+00 3.640852672338e+00 3.633812675092e+00 3.626725771978e+00 3.619593477093e+00 3.612412556620e+00 3.605190221576e+00 3.597918915722e+00 3.590603954071e+00 3.583243339561e+00 3.575833226677e+00 3.568383319986e+00 3.560883176754e+00 3.553341437475e+00 3.545753207131e+00 3.538119759747e+00 3.530443088474e+00 3.522718580889e+00 3.514955220358e+00 3.507142799646e+00 3.499289319786e+00 3.491390244372e+00 3.483447826776e+00 3.475466677503e+00 3.467434482263e+00 3.459366170760e+00 3.451250663951e+00 3.443095560358e+00 3.434896216376e+00 3.426654220552e+00 3.418374442993e+00 3.410047615973e+00 3.401685222236e+00 3.393277244733e+00 3.384833036036e+00 3.376345809786e+00 3.367817755614e+00 3.359254619781e+00 3.350646223049e+00 3.342005306153e+00 3.333319291655e+00 3.324600626789e+00 3.315841210932e+00 3.307041466877e+00 3.298211986054e+00 3.289336728251e+00 3.280433707872e+00 3.271487852275e+00 3.262510420489e+00 3.253497300447e+00 3.244446155333e+00 3.235368466571e+00 3.226247361062e+00 3.217103323901e+00 3.207916577078e+00 3.198703948450e+00 3.189457947758e+00 3.180177520118e+00 3.170873696194e+00 3.161528152611e+00 3.152165790431e+00 3.142763062027e+00 3.133339760191e+00 3.123884105730e+00 3.114398818113e+00 3.104893771486e+00 3.095351737553e+00 3.085796555998e+00 3.076203948413e+00 3.066596014490e+00 3.056960003544e+00 3.047299269012e+00 3.037622012470e+00 3.027913352305e+00 3.018194559754e+00 3.008440766754e+00 2.998680692836e+00 2.988892675268e+00 2.979088181150e+00 2.969269645955e+00 2.959424815959e+00 2.949576590754e+00 2.939697988815e+00 2.929817436312e+00 2.919913942185e+00 2.910000066752e+00 2.900077280415e+00 2.890131370509e+00 2.880189191883e+00 2.870221305279e+00 2.860259450401e+00 2.850275639700e+00 2.840291401966e+00 2.830299284264e+00 2.820293974123e+00 2.810296382822e+00 2.800276525638e+00 2.790272924198e+00 2.780249608585e+00 2.770235901920e+00 2.760216233559e+00 2.750194019189e+00 2.740184186884e+00 2.730157811031e+00 2.720154190527e+00 2.710134946727e+00 2.700135216256e+00 2.690132677655e+00 2.680135709199e+00 2.670155420550e+00 2.660166537366e+00 2.650207800908e+00 2.640238214717e+00 2.630297311794e+00 2.620356121075e+00 2.610433504161e+00 2.600527611965e+00 2.590624699578e+00 2.580756135178e+00 2.570884817320e+00 2.561049455052e+00 2.551216565519e+00 2.541412954179e+00 2.531629413835e+00 2.521859362043e+00 2.512127044941e+00 2.502398200217e+00 2.492714225874e+00 2.483037918193e+00 2.473400012516e+00 2.463784545085e+00 2.454193066473e+00 2.444644435523e+00 2.435105271982e+00 2.425618451775e+00 2.416143953008e+00 2.406717252983e+00 2.397314261008e+00 2.387947033463e+00 2.378621618436e+00 2.369317650699e+00 2.360069293225e+00 2.350838952544e+00 2.341663964122e+00 2.332516860329e+00 2.323413479277e+00 2.314354817417e+00 2.305326128056e+00 2.296356540844e+00 2.287409869277e+00 2.278523747848e+00 2.269670848757e+00 2.260867694344e+00 2.252110623375e+00 2.243392212363e+00 2.234732759641e+00 2.226104437144e+00 2.217541523349e+00 2.209012439325e+00 2.200540152428e+00 2.192114714417e+00 2.183737360650e+00 2.175417569607e+00 2.167137245775e+00 2.158920546261e+00 2.150742287676e+00 2.142626809304e+00 2.134557841111e+00 2.126541512649e+00 2.118582616069e+00 2.110668061434e+00 2.102817529532e+00 2.095009692408e+00 2.087265899259e+00 2.079568035267e+00 2.071928946160e+00 2.064343275079e+00 2.056808639885e+00 2.049335746046e+00 2.041907191413e+00 2.034543326676e+00 2.027225519631e+00 2.019968265413e+00 2.012761302259e+00 2.005609958559e+00 1.998515643394e+00 1.991469511091e+00 1.984485195984e+00 1.977544048822e+00 1.970667521517e+00 1.963835826889e+00 1.957063029808e+00 1.950340532546e+00 1.943668462985e+00 1.937056170537e+00 1.930485149781e+00 1.923977275195e+00 1.917509090318e+00 1.911102455711e+00 1.904739525833e+00 1.898428071864e+00 1.892168302661e+00 1.885952506711e+00 1.879795046523e+00 1.873673774627e+00 1.867612605598e+00 1.861587365201e+00 1.855618199962e+00 1.849690423580e+00 1.843807987998e+00 1.837977730945e+00 1.832179487353e+00 1.826441038936e+00 1.820731211673e+00 1.815077260765e+00 1.809457896260e+00 1.803882338696e+00 1.798353603129e+00 1.792853180394e+00 1.787410429074e+00 1.781990507942e+00 1.776625237325e+00 1.771286830276e+00 1.765992004556e+00 1.760738656209e+00 1.755512502417e+00 1.750338772226e+00 1.745181644996e+00 1.740080007242e+00 1.734996457427e+00 1.729959080287e+00 1.724954405349e+00 1.719975304599e+00 1.715045654227e+00 1.710127636818e+00 1.705265893216e+00 1.700416332301e+00 1.695611964488e+00 1.690832169096e+00 1.686080426733e+00 1.681373850622e+00 1.676675460846e+00 1.672031842868e+00 1.667393259616e+00 1.662802966180e+00 1.658232232685e+00 1.653689256577e+00 1.649184284716e+00 1.644687438052e+00 1.640245248613e+00 1.635801885328e+00 1.631407805602e+00 1.627027504379e+00 1.622675500931e+00 1.618357422054e+00 1.614046635807e+00 1.609785705046e+00 1.605522895244e+00 1.601307419959e+00 1.597099641433e+00 1.592922336835e+00 1.588770701121e+00 1.584627133987e+00 1.580528549519e+00 1.576424493820e+00 1.572367211562e+00 1.568308508981e+00 1.564282575821e+00 1.560274273884e+00 1.556274364211e+00 1.552309183004e+00 1.548338619573e+00 1.544407753346e+00 1.540470153127e+00 1.536563176290e+00 1.532662036010e+00 1.528770923913e+00 1.524901950821e+00 1.521025357570e+00 1.517180658825e+00 1.513319911029e+00 1.509486917219e+00 1.505644781596e+00 1.501813039850e+00 1.497987717039e+00 1.494152804874e+00 1.490336020846e+00 1.486494647958e+00 1.482675151274e+00 1.478831020025e+00 1.474992992343e+00 1.471144048462e+00 1.467279838361e+00 1.463418804905e+00 1.459522970537e+00 1.455640039422e+00 1.451713836500e+00 1.447788642961e+00 1.443832587715e+00 1.439854774622e+00 1.435865187206e+00 1.431826812014e+00 1.427788773433e+00 1.423691427655e+00 1.419586941793e+00 1.415432755669e+00 1.411245963869e+00 1.407032017449e+00 1.402756433508e+00 1.398467773172e+00 1.394104617960e+00 1.389725965435e+00 1.385279159649e+00 1.380792104201e+00 1.376260271867e+00 1.371659287927e+00 1.367032657621e+00 1.362321514623e+00 1.357581775538e+00 1.352764254673e+00 1.347899732270e+00 1.342979245550e+00 1.337985209632e+00 1.332952197493e+00 1.327835379522e+00 1.322679523638e+00 1.317444649146e+00 1.312160186612e+00 1.306812595199e+00 1.301398990978e+00 1.295935980099e+00 1.290401694027e+00 1.284821159618e+00 1.279172056347e+00 1.273479583236e+00 1.267720566227e+00 1.261919856544e+00 1.256059899258e+00 1.250158767299e+00 1.244210314500e+00 1.238212495041e+00 1.232191975314e+00 1.226108468354e+00 1.220022104865e+00 1.213875751993e+00 1.207725945682e+00 1.201545677730e+00 1.195338111489e+00 1.189147150872e+00 1.182898705969e+00 1.176704453810e+00 1.170456293803e+00 1.164252160112e+00 1.158047068017e+00 1.151837810688e+00 1.145703626211e+00 1.139521219036e+00 1.133453918837e+00 1.127354106651e+00 1.121342552125e+00 1.115377123737e+00 1.109428552939e+00 1.103617991935e+00 1.097777766361e+00 1.092107445026e+00 1.086441307565e+00 1.080894208234e+00 1.075450937231e+00 1.070042034218e+00 1.064827587135e+00 1.059611517210e+00 1.054602440106e+00 1.049643873953e+00 1.044821073152e+00 1.040155143513e+00 1.035542911694e+00 1.031161109787e+00 1.026812424886e+00 1.022683980580e+00 1.018654071200e+00 1.014767623223e+00 1.011072824396e+00 1.007452202220e+00 1.004073596400e+00 1.000766425006e+00 9.976736856461e-01 9.947151476163e-01 9.919034298040e-01 9.892978914728e-01 9.867894994823e-01 9.845125115931e-01 9.823420550881e-01 9.803739557421e-01 9.785617157223e-01 9.768986171759e-01 9.754418776390e-01 9.741042892123e-01 9.729823369572e-01 9.719940613357e-01 9.711953186890e-01 9.705661643462e-01 9.700920532994e-01 9.698168339782e-01 9.696853888339e-01 9.697507769612e-01 9.699763537493e-01 9.703786915156e-01 9.709650710643e-01 9.717127488428e-01 9.726490055978e-01 9.737548046200e-01 9.750363827208e-01 9.765007448774e-01 9.781319887144e-01 9.799449212863e-01 9.819293989541e-01 9.840825291308e-01 9.864156635135e-01 9.889040142553e-01 9.915704257934e-01 9.943887587579e-01 9.973675382382e-01 1.000503390428e+00 1.003777045867e+00 1.007203797064e+00 1.010751380124e+00 1.014437851406e+00 1.018233172370e+00 1.022141807566e+00 1.026148554927e+00 1.030237813628e+00 1.034413363890e+00 1.038638011128e+00 1.042933164496e+00 1.047244759461e+00 1.051597736133e+00 1.055948315097e+00 1.060293555719e+00 1.064628426096e+00 1.068901583695e+00 1.073152812365e+00 1.077300808087e+00 1.081388791877e+00 1.085361457574e+00 1.089209195466e+00 1.092945716324e+00 1.096492270231e+00 1.099914860768e+00 1.103119575740e+00 1.106148456747e+00 1.108965829120e+00 1.111537130870e+00 1.113909216126e+00 1.115989616219e+00 1.117846934869e+00 1.119409069051e+00 1.120698146310e+00 1.121708053554e+00 1.122397174556e+00 1.122814163874e+00 1.122889267319e+00 1.122675811051e+00 1.122128077007e+00 1.121259126020e+00 1.120078414468e+00 1.118546938211e+00 1.116717706311e+00 1.114533225298e+00 1.112041477381e+00 1.109217111221e+00 1.106059321423e+00 1.102603339006e+00 1.098795425353e+00 1.094701366232e+00 1.090274153557e+00 1.085538662945e+00 1.080514383137e+00 1.075156517378e+00 1.069531984395e+00 1.063591573066e+00 1.057364602209e+00 1.050864933310e+00 1.044058608112e+00 1.037002017125e+00 1.029652408707e+00 1.022039960226e+00 1.014171998351e+00 1.006026832068e+00 9.976473164098e-01 9.889987588186e-01 9.801180797701e-01 9.709929405741e-01 9.616296770039e-01 9.520452289837e-01 9.422278519212e-01 9.322075400300e-01 9.219669940171e-01 9.115390944237e-01 9.009167586707e-01 8.901178239942e-01 8.791662826564e-01 8.680559712858e-01 8.568370486616e-01 8.455032017937e-01 8.341071256432e-01 8.226693120512e-01 8.112339267005e-01 7.998531205720e-01 7.885728349342e-01 7.774788831312e-01 7.666230675957e-01 7.561271238815e-01 7.460669276762e-01 7.365742291028e-01 7.277813231557e-01 7.198173703568e-01 7.128610635220e-01 7.070491683865e-01 7.025820072464e-01 6.996034097766e-01 6.982988693114e-01 6.988142864071e-01 7.012796379013e-01 7.058190007222e-01 7.124834615336e-01 7.213333130493e-01 7.323363074344e-01 7.454581977647e-01 7.605864472578e-01 7.775845466101e-01 7.962732336663e-01 8.164228628914e-01 8.378059388066e-01 8.601281598494e-01 8.831243028673e-01 9.064726825514e-01 9.298790302946e-01 9.530245700509e-01 9.755996666992e-01 9.973124577286e-01 1.017854689933e+00 1.036974303955e+00 1.054392734687e+00 1.069900324630e+00 1.083284650215e+00 1.094380600805e+00 1.103067255039e+00 1.109241961667e+00 1.112891826522e+00 1.114003283229e+00 1.112670583458e+00 1.109007510732e+00 1.103208456832e+00 1.095531255691e+00 1.086269862950e+00 1.075814803273e+00 1.064557354195e+00 1.052969032805e+00 1.041508713013e+00 1.030654956607e+00 1.020859691654e+00 1.012511539692e+00 1.005946354851e+00 1.001361925534e+00 9.988701925824e-01 9.984172225903e-01 9.998444117525e-01 1.002850847217e+00 1.007046490215e+00 1.011978368651e+00 1.017135255535e+00 1.022051046381e+00 1.026247998076e+00 1.029370856627e+00 1.031122065675e+00 1.031347058711e+00 1.030025982208e+00 1.027188020301e+00 1.022358724142e+00 1.016457446816e+00 1.010626090304e+00 1.005859670755e+00 1.002650740633e+00 1.000869099663e+00 9.999255523052e-01 9.990564945707e-01 9.976998464368e-01 9.957882241502e-01 9.937934568739e-01 9.925156762994e-01 9.927712561753e-01 9.950024882045e-01 9.990098580724e-01 1.003989834028e+00 1.008784492897e+00 1.012243097273e+00 1.013599402269e+00 1.012709475419e+00 1.009990760153e+00 1.006200993579e+00 1.002104953516e+00 9.980793596829e-01 9.939195579390e-01 9.889079922095e-01 9.818562321495e-01 9.614679597844e-01 8.959715880615e-01 8.158126406841e-01 7.699771800028e-01 7.916967060789e-01 8.637557118443e-01 9.379905957721e-01 9.751798996519e-01 9.608748463509e-01 9.068012491041e-01 8.473526847068e-01 8.246328139038e-01 8.561418740465e-01 9.167363982779e-01 9.626172350080e-01 9.612837707995e-01 9.034166574400e-01 8.062570836916e-01 7.145477777347e-01 6.864363023888e-01 7.426646266485e-01 8.407339848893e-01 9.248049273709e-01 9.623206492081e-01 9.482071919840e-01 9.012193725640e-01 8.560832911258e-01 8.445718644355e-01 8.700039027320e-01 9.045548888460e-01 9.138535441439e-01 8.793945497578e-01 8.084371126651e-01 7.372000698755e-01 7.195793137978e-01 7.816249135494e-01 8.897168683799e-01 9.880520909509e-01 1.036938434569e+00 1.021801743298e+00 9.536586067702e-01 8.682591246097e-01 8.166793613493e-01 8.325386302509e-01 8.977706888427e-01 9.623891812961e-01 9.855223556164e-01 9.529745428028e-01 8.811326350954e-01 8.163423214549e-01 8.160136062453e-01 8.969179835891e-01 1.015265836236e+00 1.111590030655e+00 1.144662672027e+00 1.098410532433e+00 9.825696973677e-01 8.355035212345e-01 7.268477099544e-01 7.278533302766e-01 8.305998829965e-01 9.591053677521e-01 1.050278302250e+00 1.074565815207e+00 1.030195395089e+00 9.386992900779e-01 8.418132715608e-01 7.899892847793e-01 8.098238320427e-01 8.786467306959e-01 9.500726375713e-01 9.884813230667e-01 9.784680237478e-01 9.234263775079e-01 8.436099222379e-01 7.745215426288e-01 7.573480226111e-01 8.118436419419e-01 9.182238100970e-01 1.036673038984e+00 1.130745460935e+00 1.174161435514e+00 1.151739804906e+00 1.061450203055e+00 9.199293905896e-01 7.740255078525e-01 7.099559860814e-01 7.946090348182e-01 9.807103836348e-01 1.175165397230e+00 1.311726184030e+00 1.353094977763e+00 1.285592327516e+00 1.119158136386e+00 8.929188425779e-01 6.923776434488e-01 6.519967057377e-01 7.962896352320e-01 9.904357807526e-01 1.131182731125e+00 1.173310996344e+00 1.107449156145e+00 9.524406039245e-01 7.570168368041e-01 6.083486195943e-01 6.012908355198e-01 7.100027388757e-01 8.266024322934e-01 8.859563753655e-01 8.714774144592e-01 8.019162984769e-01 7.256331016413e-01 7.035511494811e-01 7.590742464551e-01 8.538125381611e-01 9.357291637024e-01 9.768826409725e-01 9.786730159744e-01 9.655603528718e-01 9.699393921541e-01 1.008147201197e+00 1.067307643968e+00 1.119222805507e+00 1.143788247145e+00 1.142657997744e+00 1.139280091409e+00 1.163452236797e+00 1.224223659446e+00 1.296272890731e+00 1.335203487932e+00 1.302118260260e+00 1.181091690951e+00 9.928812437902e-01 8.160728066112e-01 7.897542138335e-01 9.594715064054e-01 1.196638001590e+00 1.375033680193e+00 1.422457333719e+00 1.341138641343e+00 1.188552780314e+00
 3.300579685817e+00 3.303321739104e+00 3.306059792699e+00 3.308304262417e+00 3.309849597158e+00 3.310932562487e+00 3.312101822887e+00 3.313860744967e+00 3.316315866787e+00 3.319132186639e+00 3.321762330789e+00 3.323788286050e+00 3.325163825126e+00 3.326229924499e+00 3.327518429933e+00 3.329417420804e+00 3.331928064569e+00 3.334675657007e+00 3.337158966484e+00 3.339044465421e+00 3.340348942521e+00 3.341425214970e+00 3.342784341151e+00 3.344791478223e+00 3.347408027319e+00 3.350197990807e+00 3.352618834869e+00 3.354375454622e+00 3.355593106147e+00 3.356711927370e+00 3.358228485489e+00 3.360400532826e+00 3.363102683489e+00 3.365882697941e+00 3.368230087132e+00 3.369901554103e+00 3.371059898602e+00 3.372194710548e+00 3.373820863667e+00 3.376168174411e+00 3.379010980089e+00 3.381796776017e+00 3.384011593456e+00 3.385518528787e+00 3.386633481682e+00 3.387893142258e+00 3.389714921925e+00 3.392173107236e+00 3.394977744332e+00 3.397651030676e+00 3.399788088492e+00 3.401287810357e+00 3.402423038216e+00 3.403695738248e+00 3.405561546738e+00 3.408124543429e+00 3.411064996958e+00 3.413780888817e+00 3.415798708433e+00 3.417100157826e+00 3.418152637869e+00 3.419585030678e+00 3.421752983597e+00 3.424527435600e+00 3.427407610710e+00 3.429866365962e+00 3.431665479296e+00 3.432967152846e+00 3.434205869340e+00 3.435814558833e+00 3.438008121783e+00 3.440694459193e+00 3.443517083952e+00 3.446009102523e+00 3.447850756098e+00 3.449096918851e+00 3.450209684800e+00 3.451788864146e+00 3.454169263318e+00 3.457168378559e+00 3.460164966005e+00 3.462489714915e+00 3.463924880408e+00 3.464880492342e+00 3.466097749814e+00 3.468111278570e+00 3.470883605713e+00 3.473870415784e+00 3.476415697986e+00 3.478199335135e+00 3.479428616808e+00 3.480630886719e+00 3.482265187540e+00 3.484441799648e+00 3.486952395358e+00 3.489450669638e+00 3.491662717795e+00 3.493491990618e+00 3.495014580632e+00 3.496411986483e+00 3.497913463082e+00 3.499742082302e+00 3.502007827151e+00 3.504586815065e+00 3.507116906296e+00 3.509189811880e+00 3.510634373662e+00 3.511691387659e+00 3.512919763282e+00 3.514844041769e+00 3.517567732537e+00 3.520630214609e+00 3.523289365451e+00 3.525051615551e+00 3.526025725436e+00 3.526894728623e+00 3.528442697587e+00 3.531011028258e+00 3.534229529972e+00 3.537267062155e+00 3.539421077286e+00 3.540610238004e+00 3.541408835640e+00 3.542634543227e+00 3.544792309736e+00 3.547733506370e+00 3.550787134710e+00 3.553238305641e+00 3.554819599731e+00 3.555836989292e+00 3.556937961642e+00 3.558657748715e+00 3.561106918426e+00 3.563918147344e+00 3.566532292404e+00 3.568565497729e+00 3.570028927125e+00 3.571278102185e+00 3.572768778290e+00 3.574783672096e+00 3.577259349189e+00 3.579853506064e+00 3.582184095330e+00 3.584073309351e+00 3.585621340162e+00 3.587127115045e+00 3.588889523008e+00 3.591010309891e+00 3.593359722694e+00 3.595692255467e+00 3.597812784725e+00 3.599678501317e+00 3.601390280268e+00 3.603122892534e+00 3.605011966732e+00 3.607086771371e+00 3.609287664753e+00 3.611506643839e+00 3.613629574413e+00 3.615595549557e+00 3.617444193157e+00 3.619284895526e+00 3.621223689089e+00 3.623299426503e+00 3.625465417450e+00 3.627610218802e+00 3.629644899942e+00 3.631574662232e+00 3.633464837418e+00 3.635381343175e+00 3.637353168187e+00 3.639367201702e+00 3.641388951225e+00 3.643394026273e+00 3.645388838343e+00 3.647379297103e+00 3.649355679696e+00 3.651319951357e+00 3.653284903528e+00 3.655267391983e+00 3.657270743275e+00 3.659294388702e+00 3.661322746124e+00 3.663333700245e+00 3.665325074189e+00 3.667311150561e+00 3.669296466765e+00 3.671286020518e+00 3.673285526718e+00 3.675294002003e+00 3.677301636620e+00 3.679306051194e+00 3.681306699833e+00 3.683302131220e+00 3.685296511571e+00 3.687295521050e+00 3.689296536129e+00 3.691296240330e+00 3.693294092145e+00 3.695292946359e+00 3.697289176238e+00 3.699288486264e+00 3.701289648981e+00 3.703288174697e+00 3.705282366029e+00 3.707274200476e+00 3.709264864809e+00 3.711257282302e+00 3.713254856328e+00 3.715252856364e+00 3.717244390977e+00 3.719228956516e+00 3.721217664884e+00 3.723214428639e+00 3.725213796147e+00 3.727212894114e+00 3.729207441414e+00 3.731199334181e+00 3.733195629011e+00 3.735196953316e+00 3.737197054393e+00 3.739190189311e+00 3.741180999919e+00 3.743171269758e+00 3.745164133963e+00 3.747157967829e+00 3.749147351829e+00 3.751130680175e+00 3.753118163626e+00 3.755113493726e+00 3.757106370099e+00 3.759097496577e+00 3.761088000542e+00 3.763075257423e+00 3.765068121050e+00 3.767063292116e+00 3.769056554690e+00 3.771040101850e+00 3.773024963737e+00 3.775012560381e+00 3.776997490965e+00 3.778984309937e+00 3.780969352860e+00 3.782947576168e+00 3.784928095548e+00 3.786911106350e+00 3.788896434765e+00 3.790877825239e+00 3.792860550270e+00 3.794840977005e+00 3.796819999181e+00 3.798802873310e+00 3.800782717249e+00 3.802758774439e+00 3.804735341876e+00 3.806714376180e+00 3.808689414880e+00 3.810663149027e+00 3.812637751743e+00 3.814609926272e+00 3.816584114224e+00 3.818562114255e+00 3.820534711622e+00 3.822504302328e+00 3.824476199588e+00 3.826448712887e+00 3.828416893470e+00 3.830386593157e+00 3.832352968414e+00 3.834316629620e+00 3.836282683822e+00 3.838248859166e+00 3.840210076265e+00 3.842171564094e+00 3.844135274261e+00 3.846094972481e+00 3.848055115817e+00 3.850015290911e+00 3.851973190764e+00 3.853929362032e+00 3.855885449556e+00 3.857840074337e+00 3.859791544686e+00 3.861747292637e+00 3.863698182409e+00 3.865648795838e+00 3.867598579974e+00 3.869545437177e+00 3.871492088959e+00 3.873439158858e+00 3.875385197073e+00 3.877327638269e+00 3.879270045738e+00 3.881211255735e+00 3.883151075255e+00 3.885089444842e+00 3.887026596453e+00 3.888961239336e+00 3.890896412090e+00 3.892830195673e+00 3.894761237710e+00 3.896690791085e+00 3.898618776347e+00 3.900546089734e+00 3.902470993531e+00 3.904395817515e+00 3.906317342233e+00 3.908235816162e+00 3.910156280385e+00 3.912072150786e+00 3.913988165908e+00 3.915904394644e+00 3.917818255017e+00 3.919729894056e+00 3.921637407943e+00 3.923544798204e+00 3.925449382517e+00 3.927353999647e+00 3.929257803826e+00 3.931158270973e+00 3.933058018730e+00 3.934955203278e+00 3.936851309168e+00 3.938744545243e+00 3.940635817345e+00 3.942525000853e+00 3.944411358209e+00 3.946298820241e+00 3.948182385003e+00 3.950064312538e+00 3.951945831976e+00 3.953821730793e+00 3.955698355052e+00 3.957570037854e+00 3.959440755483e+00 3.961310269523e+00 3.963177573180e+00 3.965042230880e+00 3.966903467390e+00 3.968764318503e+00 3.970620584954e+00 3.972475702290e+00 3.974327762092e+00 3.976176094923e+00 3.978025062912e+00 3.979870109034e+00 3.981713219130e+00 3.983552535465e+00 3.985389761964e+00 3.987223289930e+00 3.989054409542e+00 3.990884130264e+00 3.992709633510e+00 3.994533159629e+00 3.996354024055e+00 3.998170809036e+00 3.999985135516e+00 4.001796750964e+00 4.003603805058e+00 4.005410237983e+00 4.007213044829e+00 4.009011378077e+00 4.010806498616e+00 4.012600098339e+00 4.014390924133e+00 4.016177142024e+00 4.017960630094e+00 4.019740087596e+00 4.021516651730e+00 4.023290757619e+00 4.025060427936e+00 4.026828438556e+00 4.028591515505e+00 4.030351790307e+00 4.032108514013e+00 4.033861368245e+00 4.035611162827e+00 4.037357513049e+00 4.039099406905e+00 4.040837348924e+00 4.042571301021e+00 4.044301750164e+00 4.046028704930e+00 4.047753992848e+00 4.049473484999e+00 4.051187528442e+00 4.052898232926e+00 4.054605068068e+00 4.056307079211e+00 4.058006412026e+00 4.059702027371e+00 4.061391819636e+00 4.063079236929e+00 4.064759038014e+00 4.066433593966e+00 4.068106541993e+00 4.069774169994e+00 4.071439028677e+00 4.073097484892e+00 4.074751474626e+00 4.076399942918e+00 4.078042236502e+00 4.079683002988e+00 4.081319156066e+00 4.082948377802e+00 4.084573461935e+00 4.086194455808e+00 4.087808222939e+00 4.089418757824e+00 4.091025343369e+00 4.092625255591e+00 4.094218983694e+00 4.095810129944e+00 4.097392370090e+00 4.098972445039e+00 4.100547013527e+00 4.102116015111e+00 4.103678140208e+00 4.105235186123e+00 4.106787523938e+00 4.108332604574e+00 4.109871723441e+00 4.111407513577e+00 4.112935240534e+00 4.114456601385e+00 4.115971275234e+00 4.117480716195e+00 4.118983909832e+00 4.120480592376e+00 4.121972645412e+00 4.123457044556e+00 4.124935196756e+00 4.126406650313e+00 4.127871000140e+00 4.129329446839e+00 4.130783128412e+00 4.132228210768e+00 4.133667428860e+00 4.135098547587e+00 4.136523194903e+00 4.137941146881e+00 4.139353010444e+00 4.140756899729e+00 4.142152830582e+00 4.143542335820e+00 4.144924573998e+00 4.146299693272e+00 4.147666762799e+00 4.149026124675e+00 4.150379136228e+00 4.151723670160e+00 4.153061131118e+00 4.154390479854e+00 4.155711752317e+00 4.157025044397e+00 4.158332019536e+00 4.159629825590e+00 4.160919016030e+00 4.162200645442e+00 4.163472750161e+00 4.164737161351e+00 4.165994077730e+00 4.167241603535e+00 4.168479304456e+00 4.169708891936e+00 4.170930732305e+00 4.172143118413e+00 4.173345783514e+00 4.174539050520e+00 4.175724372605e+00 4.176898467619e+00 4.178065311916e+00 4.179222622501e+00 4.180370882911e+00 4.181509252180e+00 4.182638185132e+00 4.183756859804e+00 4.184866476590e+00 4.185964487173e+00 4.187055418063e+00 4.188134796461e+00 4.189204432983e+00 4.190262980547e+00 4.191310676708e+00 4.192349462932e+00 4.193376965848e+00 4.194394801079e+00 4.195400582315e+00 4.196396191911e+00 4.197379226663e+00 4.198352595245e+00 4.199316024837e+00 4.200265365113e+00 4.201206095294e+00 4.202132700597e+00 4.203049289184e+00 4.203954956428e+00 4.204848488963e+00 4.205730717710e+00 4.206599965178e+00 4.207456625932e+00 4.208302941976e+00 4.209138104696e+00 4.209957908602e+00 4.210768176880e+00 4.211563007809e+00 4.212347120722e+00 4.213117512637e+00 4.213874933152e+00 4.214619946196e+00 4.215349772889e+00 4.216067916629e+00 4.216773582930e+00 4.217465832821e+00 4.218142759195e+00 4.218805179503e+00 4.219456746148e+00 4.220094323546e+00 4.220716997046e+00 4.221325576099e+00 4.221919465826e+00 4.222499733749e+00 4.223064963233e+00 4.223617368078e+00 4.224151776967e+00 4.224674418091e+00 4.225180812781e+00 4.225669691465e+00 4.226147563728e+00 4.226607017876e+00 4.227051929716e+00 4.227480513776e+00 4.227893988673e+00 4.228293904986e+00 4.228673454122e+00 4.229040523644e+00 4.229389679183e+00 4.229722136055e+00 4.230038287790e+00 4.230339466171e+00 4.230621028445e+00 4.230888802619e+00 4.231137236292e+00 4.231367827685e+00 4.231583795064e+00 4.231781278906e+00 4.231961054878e+00 4.232123651674e+00 4.232267817676e+00 4.232392784740e+00 4.232499733245e+00 4.232590631841e+00 4.232660159798e+00 4.232712839547e+00 4.232746734432e+00 4.232761021159e+00 4.232757312849e+00 4.232733355630e+00 4.232691345460e+00 4.232628870872e+00 4.232547238079e+00 4.232445455058e+00 4.232324630871e+00 4.232183400836e+00 4.232022034038e+00 4.231839435912e+00 4.231637770044e+00 4.231415050873e+00 4.231170536568e+00 4.230906204267e+00 4.230619498019e+00 4.230311852903e+00 4.229983547795e+00 4.229632612316e+00 4.229259862823e+00 4.228865927285e+00 4.228450600180e+00 4.228013268130e+00 4.227553472758e+00 4.227068609353e+00 4.226562575441e+00 4.226034428827e+00 4.225482700114e+00 4.224907488578e+00 4.224309136947e+00 4.223687864512e+00 4.223042758400e+00 4.222373156416e+00 4.221679445382e+00 4.220962135317e+00 4.220219654222e+00 4.219454328419e+00 4.218661813525e+00 4.217845954689e+00 4.217004618078e+00 4.216137781508e+00 4.215247580407e+00 4.214329467442e+00 4.213386502272e+00 4.212417938475e+00 4.211423709912e+00 4.210401886088e+00 4.209353131062e+00 4.208280292094e+00 4.207179382986e+00 4.206049997002e+00 4.204895256431e+00 4.203712056424e+00 4.202501508980e+00 4.201263862990e+00 4.199997263421e+00 4.198704451877e+00 4.197382416092e+00 4.196032191296e+00 4.194654511051e+00 4.193245468924e+00 4.191808255017e+00 4.190342567639e+00 4.188847770308e+00 4.187323609420e+00 4.185767916097e+00 4.184183896345e+00 4.182569364320e+00 4.180926053522e+00 4.179250632536e+00 4.177544557832e+00 4.175808026606e+00 4.174040485637e+00 4.172242121097e+00 4.170412494831e+00 4.168550835064e+00 4.166656028464e+00 4.164731763599e+00 4.162774186863e+00 4.160785517252e+00 4.158763196237e+00 4.156707312953e+00 4.154619243136e+00 4.152498386933e+00 4.150345246122e+00 4.148157178470e+00 4.145936356242e+00 4.143680402004e+00 4.141391669960e+00 4.139069609380e+00 4.136710909433e+00 4.134318359507e+00 4.131890967284e+00 4.129429789703e+00 4.126932797279e+00 4.124400258852e+00 4.121832764814e+00 4.119228709529e+00 4.116589424829e+00 4.113914031950e+00 4.111202643486e+00 4.108453248583e+00 4.105668362451e+00 4.102845649433e+00 4.099988681553e+00 4.097091984689e+00 4.094159110125e+00 4.091187975106e+00 4.088178917363e+00 4.085133252906e+00 4.082047535146e+00 4.078926482192e+00 4.075763989000e+00 4.072564094891e+00 4.069325197090e+00 4.066047506058e+00 4.062731225797e+00 4.059374853868e+00 4.055978544580e+00 4.052542590698e+00 4.049066496823e+00 4.045552748369e+00 4.041997747170e+00 4.038401978006e+00 4.034765147762e+00 4.031088189171e+00 4.027368694598e+00 4.023610986799e+00 4.019811017062e+00 4.015969359907e+00 4.012087314893e+00 4.008161204857e+00 4.004195398480e+00 4.000187922380e+00 3.996137274277e+00 3.992044531948e+00 3.987907586155e+00 3.983729678871e+00 3.979508887263e+00 3.975246121917e+00 3.970939574133e+00 3.966589100812e+00 3.962195165850e+00 3.957759212728e+00 3.953279750078e+00 3.948756622351e+00 3.944187853563e+00 3.939575665046e+00 3.934920785229e+00 3.930220162734e+00 3.925475398512e+00 3.920687646260e+00 3.915852115498e+00 3.910974997418e+00 3.906050949396e+00 3.901083686284e+00 3.896070926850e+00 3.891010949610e+00 3.885908104093e+00 3.880758553424e+00 3.875564041898e+00 3.870322840525e+00 3.865036544893e+00 3.859706439278e+00 3.854327363345e+00 3.848904163733e+00 3.843433859154e+00 3.837918526827e+00 3.832358077754e+00 3.826746998480e+00 3.821093981884e+00 3.815391486886e+00 3.809645296125e+00 3.803850371321e+00 3.798008913243e+00 3.792122177989e+00 3.786186623905e+00 3.780207627000e+00 3.774178025203e+00 3.768103774143e+00 3.761981931450e+00 3.755812771627e+00 3.749598536490e+00 3.743335164144e+00 3.737025853402e+00 3.730668665845e+00 3.724265987244e+00 3.717816105206e+00 3.711316597143e+00 3.704774912364e+00 3.698180868089e+00 3.691544036627e+00 3.684858623476e+00 3.678124335274e+00 3.671345799010e+00 3.664517537164e+00 3.657646629067e+00 3.650726026216e+00 3.643759233843e+00 3.636746148561e+00 3.629684476507e+00 3.622580796438e+00 3.615424499833e+00 3.608227790710e+00 3.600981390564e+00 3.593688854816e+00 3.586351556772e+00 3.578966263961e+00 3.571538286331e+00 3.564060898750e+00 3.556540820948e+00 3.548972213389e+00 3.541360085892e+00 3.533704397376e+00 3.525998746983e+00 3.518253689858e+00 3.510458915597e+00 3.502624006732e+00 3.494742527839e+00 3.486816029634e+00 3.478847335949e+00 3.470831599310e+00 3.462778542630e+00 3.454675271467e+00 3.446534073830e+00 3.438345936049e+00 3.430117726611e+00 3.421848504972e+00 3.413530609488e+00 3.405177607423e+00 3.396778419296e+00 3.388342169183e+00 3.379861839024e+00 3.371340533988e+00 3.362783141060e+00 3.354178816979e+00 3.345542094517e+00 3.336858918712e+00 3.328142660463e+00 3.319384065971e+00 3.310586221716e+00 3.301757208953e+00 3.292880098352e+00 3.283975834996e+00 3.275024868412e+00 3.266046597059e+00 3.257028151909e+00 3.247972021634e+00 3.238887415925e+00 3.229758662955e+00 3.220605127470e+00 3.211410807807e+00 3.202188358155e+00 3.192929894734e+00 3.183638611426e+00 3.174320081359e+00 3.164960565610e+00 3.155582507207e+00 3.146162435861e+00 3.136721903098e+00 3.127247026811e+00 3.117743008791e+00 3.108216498041e+00 3.098653814418e+00 3.089074839564e+00 3.079458303246e+00 3.069826159925e+00 3.060162730275e+00 3.050474354611e+00 3.040768064920e+00 3.031029326158e+00 3.021279350819e+00 3.011494096776e+00 3.001700760053e+00 2.991877519156e+00 2.982036989583e+00 2.972180807717e+00 2.962296951231e+00 2.952410163718e+00 2.942489836615e+00 2.932567237206e+00 2.922619158275e+00 2.912661243804e+00 2.902691353646e+00 2.892699226808e+00 2.882708583646e+00 2.872689288163e+00 2.862675774865e+00 2.852638738956e+00 2.842601193156e+00 2.832552439996e+00 2.822491561161e+00 2.812435553124e+00 2.802357949082e+00 2.792292384082e+00 2.782206618521e+00 2.772130076171e+00 2.762046879269e+00 2.751957423738e+00 2.741878926274e+00 2.731783795881e+00 2.721710054053e+00 2.711619515188e+00 2.701547363710e+00 2.691469589069e+00 2.681397546272e+00 2.671339736007e+00 2.661273778959e+00 2.651235481385e+00 2.641184726063e+00 2.631162382180e+00 2.621137923335e+00 2.611131200527e+00 2.601140982167e+00 2.591151034175e+00 2.581195124305e+00 2.571232512000e+00 2.561306739725e+00 2.551382825674e+00 2.541487752038e+00 2.531609063468e+00 2.521744479311e+00 2.511915757799e+00 2.502089734469e+00 2.492309286739e+00 2.482533087008e+00 2.472795376842e+00 2.463079215273e+00 2.453386735589e+00 2.443734060361e+00 2.434092576546e+00 2.424500995175e+00 2.414920467722e+00 2.405387599327e+00 2.395878356324e+00 2.386403137287e+00 2.376970397413e+00 2.367556727493e+00 2.358200629550e+00 2.348858578390e+00 2.339573679578e+00 2.330314869684e+00 2.321099076515e+00 2.311928506078e+00 2.302787377776e+00 2.293705360244e+00 2.284644607365e+00 2.275647882926e+00 2.266680238565e+00 2.257762285103e+00 2.248891283770e+00 2.240058815575e+00 2.231287305183e+00 2.222544532279e+00 2.213867072872e+00 2.205223031483e+00 2.196638607284e+00 2.188100503491e+00 2.179608940912e+00 2.171176546069e+00 2.162781927719e+00 2.154454907962e+00 2.146164418561e+00 2.137939065880e+00 2.129759259153e+00 2.121633268840e+00 2.113564959634e+00 2.105541407982e+00 2.097585017699e+00 2.089668681392e+00 2.081818877705e+00 2.074017171608e+00 2.066273016577e+00 2.058585932991e+00 2.050948956016e+00 2.043376323364e+00 2.035848823108e+00 2.028387221311e+00 2.020973236808e+00 2.013620297545e+00 2.006321648964e+00 1.999076983695e+00 1.991893371896e+00 1.984756726792e+00 1.977686147422e+00 1.970660136644e+00 1.963699238870e+00 1.956786786598e+00 1.949931497958e+00 1.943132491136e+00 1.936384530617e+00 1.929697276333e+00 1.923054717510e+00 1.916476023561e+00 1.909940924537e+00 1.903466349010e+00 1.897039677801e+00 1.890666898835e+00 1.884348427837e+00 1.878073911584e+00 1.871860005771e+00 1.865686212844e+00 1.859572650325e+00 1.853500377655e+00 1.847483796571e+00 1.841512186836e+00 1.835586949979e+00 1.829716286758e+00 1.823883400286e+00 1.818108134993e+00 1.812366524342e+00 1.806680150650e+00 1.801033661882e+00 1.795431743822e+00 1.789877833098e+00 1.784358005874e+00 1.778893649916e+00 1.773456874502e+00 1.768075611864e+00 1.762725196465e+00 1.757420015935e+00 1.752157192061e+00 1.746924930822e+00 1.741744994243e+00 1.736586668991e+00 1.731484836795e+00 1.726403896010e+00 1.721370339357e+00 1.716369716567e+00 1.711400710061e+00 1.706479136280e+00 1.701573977914e+00 1.696724517015e+00 1.691890137189e+00 1.687103921101e+00 1.682343219542e+00 1.677614719480e+00 1.672929357074e+00 1.668256451888e+00 1.663639158887e+00 1.659030602305e+00 1.654471081626e+00 1.649930800791e+00 1.645422482820e+00 1.640952550931e+00 1.636496072016e+00 1.632090080231e+00 1.627688507106e+00 1.623337787773e+00 1.618999270606e+00 1.614696000928e+00 1.610423267742e+00 1.606163783847e+00 1.601953188762e+00 1.597742810412e+00 1.593582670973e+00 1.589429602086e+00 1.585311228610e+00 1.581218562433e+00 1.577136838535e+00 1.573100131348e+00 1.569061023024e+00 1.565069301641e+00 1.561078592139e+00 1.557121704891e+00 1.553183512178e+00 1.549257639082e+00 1.545366092373e+00 1.541471923530e+00 1.537619867702e+00 1.533762706364e+00 1.529936524331e+00 1.526118146858e+00 1.522313405772e+00 1.518530040977e+00 1.514742721947e+00 1.510988605232e+00 1.507221116469e+00 1.503482595859e+00 1.499737613333e+00 1.496005007603e+00 1.492280654246e+00 1.488548832333e+00 1.484835806078e+00 1.481102396031e+00 1.477391139071e+00 1.473657770332e+00 1.469933138412e+00 1.466199054078e+00 1.462453599441e+00 1.458710828348e+00 1.454938116677e+00 1.451175982009e+00 1.447376213685e+00 1.443579260290e+00 1.439751927901e+00 1.435907018049e+00 1.432047067321e+00 1.428144994043e+00 1.424241949188e+00 1.420282644222e+00 1.416318300235e+00 1.412303048286e+00 1.408260525708e+00 1.404186452183e+00 1.400056363124e+00 1.395912421617e+00 1.391695156109e+00 1.387462111365e+00 1.383159827138e+00 1.378821289608e+00 1.374435488623e+00 1.369980724032e+00 1.365499464933e+00 1.360931505606e+00 1.356336928551e+00 1.351661872217e+00 1.346940526134e+00 1.342159236177e+00 1.337303252017e+00 1.332407157811e+00 1.327422616530e+00 1.322400650677e+00 1.317293526008e+00 1.312135102094e+00 1.306908986637e+00 1.301612978853e+00 1.296266596959e+00 1.290841088052e+00 1.285368295222e+00 1.279820604180e+00 1.274223449899e+00 1.268558383088e+00 1.262842488270e+00 1.257066550755e+00 1.251238613170e+00 1.245361521088e+00 1.239429348848e+00 1.233462603978e+00 1.227433836258e+00 1.221389883301e+00 1.215285429220e+00 1.209167892074e+00 1.203010603098e+00 1.196826342822e+00 1.190642950822e+00 1.184405209603e+00 1.178207993383e+00 1.171952309749e+00 1.165739337019e+00 1.159510250509e+00 1.153284013513e+00 1.147113039580e+00 1.140899066180e+00 1.134791954214e+00 1.128643501455e+00 1.122590185926e+00 1.116564348703e+00 1.110567808441e+00 1.104693520580e+00 1.098792839342e+00 1.093064939461e+00 1.087328824746e+00 1.081726815878e+00 1.076212556303e+00 1.070748616280e+00 1.065472505680e+00 1.060196386264e+00 1.055139547120e+00 1.050122612133e+00 1.045265043781e+00 1.040553042166e+00 1.035911418053e+00 1.031505938794e+00 1.027135035526e+00 1.023006468996e+00 1.018968969680e+00 1.015098953003e+00 1.011422041059e+00 1.007832526555e+00 1.004501546739e+00 1.001243883979e+00 9.982265565262e-01 9.953430959766e-01 9.926268722555e-01 9.901261928568e-01 9.877335266624e-01 9.855915236696e-01 9.835601398322e-01 9.817504572741e-01 9.801024041496e-01 9.786175302932e-01 9.773498756973e-01 9.762083559521e-01 9.752953719838e-01 9.745198393777e-01 9.739437128916e-01 9.735422231658e-01 9.733016574843e-01 9.732639381046e-01 9.733718410834e-01 9.736783619127e-01 9.741448002397e-01 9.747875492981e-01 9.756101570520e-01 9.765898066345e-01 9.777563483235e-01 9.790818629059e-01 9.805774720683e-01 9.822460714324e-01 9.840702719248e-01 9.860660007562e-01 9.882211732190e-01 9.905314569613e-01 9.930066643853e-01 9.956221777959e-01 9.984017339494e-01 1.001315316878e+00 1.004373260159e+00 1.007572644083e+00 1.010891917558e+00 1.014348247085e+00 1.017909595262e+00 1.021591894126e+00 1.025366672936e+00 1.029241833242e+00 1.033199715173e+00 1.037227494317e+00 1.041329022522e+00 1.045468548936e+00 1.049667621665e+00 1.053875216381e+00 1.058117097867e+00 1.062352046557e+00 1.066575566370e+00 1.070788339689e+00 1.074938248097e+00 1.079068524814e+00 1.083099254703e+00 1.087074569174e+00 1.090942720378e+00 1.094693433057e+00 1.098346960769e+00 1.101822837750e+00 1.105189738674e+00 1.108357528860e+00 1.111366059472e+00 1.114185877937e+00 1.116784581922e+00 1.119205521290e+00 1.121363259724e+00 1.123324092539e+00 1.125019677702e+00 1.126473726739e+00 1.127677090931e+00 1.128597025068e+00 1.129274728669e+00 1.129643681705e+00 1.129760640021e+00 1.129573281677e+00 1.129102373548e+00 1.128348859108e+00 1.127276320741e+00 1.125939922529e+00 1.124270017620e+00 1.122325265011e+00 1.120066450884e+00 1.117493846251e+00 1.114640966916e+00 1.111444992837e+00 1.107970885829e+00 1.104164728271e+00 1.100043458535e+00 1.095622519391e+00 1.090849880647e+00 1.085782618795e+00 1.080366077608e+00 1.074619619218e+00 1.068549484248e+00 1.062112818054e+00 1.055353993079e+00 1.048225989563e+00 1.040744490261e+00 1.032910420633e+00 1.024694578065e+00 1.016126379343e+00 1.007169882753e+00 9.978486802046e-01 9.881446518105e-01 9.780642069227e-01 9.676138694478e-01 9.567827404314e-01 9.455984867169e-01 9.340423816062e-01 9.221543108924e-01 9.099283244099e-01 8.973885554635e-01 8.845710115094e-01 8.714769513298e-01 8.581738642786e-01 8.446723019532e-01 8.310409020633e-01 8.173246354917e-01 8.035913556790e-01 7.899226556519e-01 7.763931418590e-01 7.631221871776e-01 7.501957152211e-01 7.377700265012e-01 7.259610264811e-01 7.149383228859e-01 7.048679671876e-01 6.959213363061e-01 6.883019304507e-01 6.821777465953e-01 6.777683872237e-01 6.752232301961e-01 6.747318118335e-01 6.764255812797e-01 6.804059600156e-01 6.867607445240e-01 6.954914062509e-01 7.066030701468e-01 7.200001281475e-01 7.355887758079e-01 7.531945493116e-01 7.726273602986e-01 7.936602980766e-01 8.160276161328e-01 8.394707829530e-01 8.636747135790e-01 8.883649262123e-01 9.132121429496e-01 9.379257308478e-01 9.621918540477e-01 9.857142022076e-01 1.008212802918e+00 1.029395513248e+00 1.049030121630e+00 1.066856003016e+00 1.082682135579e+00 1.096315536746e+00 1.107609026840e+00 1.116461233277e+00 1.122787201351e+00 1.126587889603e+00 1.127867113632e+00 1.126726394683e+00 1.123291743929e+00 1.117761460054e+00 1.110395764397e+00 1.101485057939e+00 1.091411156414e+00 1.080551156216e+00 1.069356281769e+00 1.058257369603e+00 1.047700874021e+00 1.038103414331e+00 1.029812507392e+00 1.023126742781e+00 1.018209207706e+00 1.015146551766e+00 1.013864538644e+00 1.014199978570e+00 1.015855415128e+00 1.018459456283e+00 1.021588669304e+00 1.024765429723e+00 1.027565898716e+00 1.029554099392e+00 1.030420839034e+00 1.029913303160e+00 1.027917366579e+00 1.024447767224e+00 1.019993145452e+00 1.013611434001e+00 1.006227973155e+00 9.989903019503e-01 9.929022782307e-01 9.884660810727e-01 9.855522976528e-01 9.835644548602e-01 9.817259672825e-01 9.794617757781e-01 9.767002003344e-01 9.739208359837e-01 9.719420511419e-01 9.716080988846e-01 9.733851797571e-01 9.770949874844e-01 9.819396212810e-01 9.867630275514e-01 9.904039296314e-01 9.920938696951e-01 9.916820874500e-01 9.895811960447e-01 9.865402270825e-01 9.833147852576e-01 9.802775984764e-01 9.772532615620e-01 9.735820404593e-01 9.677410699137e-01 9.505793469355e-01 8.890986073534e-01 8.137021350472e-01 7.727075981933e-01 7.980849406013e-01 8.722113413199e-01 9.476777082494e-01 9.858579650907e-01 9.722453009073e-01 9.179019692845e-01 8.561478505350e-01 8.285725679351e-01 8.541955318576e-01 9.103744267163e-01 9.546517776457e-01 9.549465943292e-01 9.023323257996e-01 8.146044238903e-01 7.359157825517e-01 7.195540698471e-01 7.800674503980e-01 8.758789702358e-01 9.549551629083e-01 9.867343386513e-01 9.668116459720e-01 9.142160384343e-01 8.640625521106e-01 8.488752319567e-01 8.725937264494e-01 9.072172771725e-01 9.178338187174e-01 8.856530032642e-01 8.179941251522e-01 7.509807909391e-01 7.372156851635e-01 8.009410118687e-01 9.087319064328e-01 1.005801145135e+00 1.052795368390e+00 1.034989326788e+00 9.630646143187e-01 8.725046117869e-01 8.149120295364e-01 8.257567303696e-01 8.882550657009e-01 9.517889131570e-01 9.744445073617e-01 9.416262875844e-01 8.702289837468e-01 8.081761478609e-01 8.142158211409e-01 9.033789436566e-01 1.028915514363e+00 1.129964312684e+00 1.164539482221e+00 1.115491549473e+00 9.908498039875e-01 8.269588864434e-01 6.950929011625e-01 6.809788058617e-01 7.883787921034e-01 9.331134325530e-01 1.044014392401e+00 1.087729806922e+00 1.059321786670e+00 9.758570328331e-01 8.727604060535e-01 7.962202469179e-01 7.808045279924e-01 8.211128226508e-01 8.797417722966e-01 9.206890315823e-01 9.253862308715e-01 8.931875810146e-01 8.384817915167e-01 7.876572299844e-01 7.715931712021e-01 8.087494729290e-01 8.908047621197e-01 9.896102724955e-01 1.073743798604e+00 1.117406518528e+00 1.103937386258e+00 1.029102023698e+00 9.070113410455e-01 7.806500477790e-01 7.276535328708e-01 8.078018583138e-01 9.827241542600e-01 1.168495649046e+00 1.301178518258e+00 1.343535820853e+00 1.281806163758e+00 1.126430092826e+00 9.180714825391e-01 7.420145372392e-01 7.167391541717e-01 8.545058227762e-01 1.037157107510e+00 1.169205032540e+00 1.206100470287e+00 1.138517760233e+00 9.859187700721e-01 7.979708932953e-01 6.592792496398e-01 6.527601839192e-01 7.513318759518e-01 8.562979171477e-01 9.045359912703e-01 8.785745505717e-01 7.961562525223e-01 7.055774966934e-01 6.708128171475e-01 7.190782965631e-01 8.097872707546e-01 8.870023840144e-01 9.214819856162e-01 9.156211906638e-01 8.967485535623e-01 9.006675121938e-01 9.439604101669e-01 1.009707657654e+00 1.065696041344e+00 1.090929976243e+00 1.089541256739e+00 1.090111358164e+00 1.127094391514e+00 1.208521331826e+00 1.302735322611e+00 1.359131896910e+00 1.334981350503e+00 1.212204560945e+00 1.010676162946e+00 8.127282075282e-01 7.785941504492e-01 9.710567377583e-01 1.243533623967e+00 1.456760987932e+00 1.533135541903e+00 1.467963737368e+00 1.319111453425e+00
 3.289848461982e+00 3.292577910992e+00 3.295303230329e+00 3.297538227658e+00 3.299078327587e+00 3.300156070025e+00 3.301320568605e+00 3.303071855205e+00 3.305519461331e+00 3.308327083727e+00 3.310947299446e+00 3.312965887682e+00 3.314336394559e+00 3.315398099146e+00 3.316680271594e+00 3.318572090241e+00 3.321076414648e+00 3.323816440341e+00 3.326290869021e+00 3.328167602165e+00 3.329464526173e+00 3.330536384447e+00 3.331890598671e+00 3.333890256400e+00 3.336496114594e+00 3.339276307836e+00 3.341687263265e+00 3.343436627990e+00 3.344647316225e+00 3.345761555160e+00 3.347271566167e+00 3.349435855952e+00 3.352127754834e+00 3.354897051301e+00 3.357237055977e+00 3.358900156794e+00 3.360053807502e+00 3.361184614515e+00 3.362805943295e+00 3.365143587187e+00 3.367974808411e+00 3.370750240332e+00 3.372959533652e+00 3.374462428832e+00 3.375571135650e+00 3.376826188639e+00 3.378639680196e+00 3.381089552291e+00 3.383885207851e+00 3.386551132584e+00 3.388679914906e+00 3.390172146826e+00 3.391301779250e+00 3.392571802254e+00 3.394432364701e+00 3.396985823417e+00 3.399912830605e+00 3.402618333769e+00 3.404629308557e+00 3.405926921588e+00 3.406974447573e+00 3.408401272959e+00 3.410560435978e+00 3.413322950134e+00 3.416194379660e+00 3.418646882636e+00 3.420439768360e+00 3.421734297952e+00 3.422966416821e+00 3.424569833500e+00 3.426757549040e+00 3.429436394615e+00 3.432249849526e+00 3.434730656129e+00 3.436563281196e+00 3.437805018417e+00 3.438915681385e+00 3.440490333413e+00 3.442863108664e+00 3.445850696419e+00 3.448834775938e+00 3.451150022309e+00 3.452581569547e+00 3.453534826769e+00 3.454748405929e+00 3.456753685561e+00 3.459515785801e+00 3.462491505008e+00 3.465028525285e+00 3.466809034869e+00 3.468033263962e+00 3.469231996853e+00 3.470858904596e+00 3.473028192937e+00 3.475530694567e+00 3.478022544719e+00 3.480228277661e+00 3.482051993411e+00 3.483565947163e+00 3.484956937168e+00 3.486454210233e+00 3.488278200214e+00 3.490537752105e+00 3.493106818655e+00 3.495628251452e+00 3.497692146593e+00 3.499131095791e+00 3.500186323174e+00 3.501412726167e+00 3.503330605858e+00 3.506045410475e+00 3.509095399993e+00 3.511746495574e+00 3.513501352308e+00 3.514473460562e+00 3.515341049497e+00 3.516885232745e+00 3.519442800581e+00 3.522649804598e+00 3.525676678171e+00 3.527824208052e+00 3.529011159006e+00 3.529807163965e+00 3.531029354463e+00 3.533180254110e+00 3.536112696127e+00 3.539155929350e+00 3.541600727042e+00 3.543176352850e+00 3.544191840736e+00 3.545289793316e+00 3.547005019096e+00 3.549444735792e+00 3.552249456493e+00 3.554856123330e+00 3.556883585798e+00 3.558343356306e+00 3.559587582555e+00 3.561073785043e+00 3.563082876669e+00 3.565551981892e+00 3.568137336422e+00 3.570462163658e+00 3.572345054264e+00 3.573888676320e+00 3.575389297166e+00 3.577145746356e+00 3.579261919771e+00 3.581604659111e+00 3.583928728931e+00 3.586044791630e+00 3.587905981625e+00 3.589611943652e+00 3.591339567275e+00 3.593223226980e+00 3.595291935863e+00 3.597488506294e+00 3.599702877692e+00 3.601819648396e+00 3.603779412921e+00 3.605623434107e+00 3.607459094644e+00 3.609393175894e+00 3.611464024310e+00 3.613624996336e+00 3.615762723177e+00 3.617792237612e+00 3.619716764818e+00 3.621602587062e+00 3.623515081814e+00 3.625482274110e+00 3.627491253756e+00 3.629506979606e+00 3.631506676092e+00 3.633498335794e+00 3.635483531576e+00 3.637456050521e+00 3.639415717071e+00 3.641376073139e+00 3.643352122449e+00 3.645351419081e+00 3.647371645492e+00 3.649394867229e+00 3.651401224927e+00 3.653390103035e+00 3.655371462220e+00 3.657351154449e+00 3.659337464641e+00 3.661333033377e+00 3.663337762696e+00 3.665340769356e+00 3.667340489865e+00 3.669337023437e+00 3.671327956634e+00 3.673317923901e+00 3.675313799594e+00 3.677312795607e+00 3.679308099289e+00 3.681302753464e+00 3.683297619419e+00 3.685290516504e+00 3.687285788060e+00 3.689283947779e+00 3.691277929081e+00 3.693268887224e+00 3.695256917928e+00 3.697245645834e+00 3.699235821486e+00 3.701227886531e+00 3.703221451635e+00 3.705211225438e+00 3.707194081278e+00 3.709179432779e+00 3.711171760495e+00 3.713167788447e+00 3.715165342712e+00 3.717156840616e+00 3.719145442238e+00 3.721138312314e+00 3.723136768564e+00 3.725132779683e+00 3.727124107907e+00 3.729112123459e+00 3.731100159314e+00 3.733090992989e+00 3.735081738927e+00 3.737068692163e+00 3.739050250937e+00 3.741035423762e+00 3.743028462562e+00 3.745020872863e+00 3.747009749883e+00 3.748996783624e+00 3.750982462175e+00 3.752971529192e+00 3.754965141835e+00 3.756957191640e+00 3.758940297726e+00 3.760921858138e+00 3.762907339322e+00 3.764891388385e+00 3.766876567305e+00 3.768860532550e+00 3.770836231417e+00 3.772815265387e+00 3.774798699985e+00 3.776782582919e+00 3.778763072957e+00 3.780744033203e+00 3.782722881813e+00 3.784700611886e+00 3.786683796875e+00 3.788662038173e+00 3.790636766583e+00 3.792611962536e+00 3.794590250067e+00 3.796565015799e+00 3.798538516779e+00 3.800512763489e+00 3.802484502146e+00 3.804458298496e+00 3.806434619957e+00 3.808407744214e+00 3.810377926201e+00 3.812348849787e+00 3.814321055999e+00 3.816289427086e+00 3.818258575060e+00 3.820225033709e+00 3.822188322933e+00 3.824154176198e+00 3.826120396147e+00 3.828082077128e+00 3.830044414411e+00 3.832009048058e+00 3.833968919103e+00 3.835928828455e+00 3.837890101845e+00 3.839847658811e+00 3.841805357168e+00 3.843763605250e+00 3.845718472170e+00 3.847669477006e+00 3.849624728167e+00 3.851577409751e+00 3.853528761212e+00 3.855480083129e+00 3.857429302327e+00 3.859377106382e+00 3.861325232796e+00 3.863272905829e+00 3.865215432540e+00 3.867159519170e+00 3.869103252041e+00 3.871043002446e+00 3.872984283655e+00 3.874922160474e+00 3.876858254065e+00 3.878796199534e+00 3.880731237420e+00 3.882663950300e+00 3.884594685976e+00 3.886526521651e+00 3.888455591437e+00 3.890383555608e+00 3.892312093041e+00 3.894234875050e+00 3.896156637252e+00 3.898079437191e+00 3.899998869211e+00 3.901918571844e+00 3.903835688188e+00 3.905751002700e+00 3.907664657899e+00 3.909577280385e+00 3.911488048215e+00 3.913395967678e+00 3.915303928832e+00 3.917208477334e+00 3.919112433270e+00 3.921018046042e+00 3.922918443813e+00 3.924816597584e+00 3.926713231452e+00 3.928608940410e+00 3.930502350713e+00 3.932392781703e+00 3.934282903409e+00 3.936170912082e+00 3.938058368777e+00 3.939944892607e+00 3.941824514290e+00 3.943704663024e+00 3.945579355786e+00 3.947454924308e+00 3.949328995001e+00 3.951200714666e+00 3.953071460390e+00 3.954938383355e+00 3.956803799668e+00 3.958665084784e+00 3.960523646909e+00 3.962381767119e+00 3.964235400935e+00 3.966089024652e+00 3.967941661227e+00 3.969789992024e+00 3.971634588208e+00 3.973477407181e+00 3.975316194596e+00 3.977153284321e+00 3.978988346991e+00 3.980819329575e+00 3.982649612830e+00 3.984476694448e+00 3.986300410467e+00 3.988120651922e+00 3.989939500848e+00 3.991753491175e+00 3.993566202066e+00 3.995374441673e+00 3.997179240113e+00 3.998983096212e+00 4.000783874431e+00 4.002581176502e+00 4.004375682745e+00 4.006165736758e+00 4.007951942715e+00 4.009736792743e+00 4.011519508202e+00 4.013296112013e+00 4.015070931685e+00 4.016843039088e+00 4.018609916215e+00 4.020374719989e+00 4.022136444338e+00 4.023893693571e+00 4.025648057036e+00 4.027398725386e+00 4.029145963051e+00 4.030889157976e+00 4.032627878999e+00 4.034365266684e+00 4.036096883311e+00 4.037825961657e+00 4.039550687244e+00 4.041270839073e+00 4.042985985615e+00 4.044698072025e+00 4.046406755522e+00 4.048111516858e+00 4.049812235066e+00 4.051508143624e+00 4.053197590963e+00 4.054883912279e+00 4.056566658486e+00 4.058243974850e+00 4.059919432546e+00 4.061589316864e+00 4.063252792005e+00 4.064911990741e+00 4.066565615205e+00 4.068217292643e+00 4.069864581308e+00 4.071503921014e+00 4.073140278622e+00 4.074774019106e+00 4.076400069958e+00 4.078022676330e+00 4.079639727201e+00 4.081252165286e+00 4.082858403122e+00 4.084461145035e+00 4.086055744408e+00 4.087648958598e+00 4.089235559860e+00 4.090816598172e+00 4.092390794862e+00 4.093960657810e+00 4.095523746229e+00 4.097083252755e+00 4.098636790968e+00 4.100185174552e+00 4.101726685793e+00 4.103261212373e+00 4.104788721193e+00 4.106313037132e+00 4.107830611580e+00 4.109342629955e+00 4.110847546065e+00 4.112346305873e+00 4.113837559275e+00 4.115323407594e+00 4.116802953341e+00 4.118277231191e+00 4.119745114518e+00 4.121204194059e+00 4.122657950898e+00 4.124105896456e+00 4.125543921088e+00 4.126978883198e+00 4.128404238415e+00 4.129823544036e+00 4.131236395486e+00 4.132642420951e+00 4.134041911725e+00 4.135431307752e+00 4.136814069919e+00 4.138191581086e+00 4.139561322605e+00 4.140923163827e+00 4.142276697068e+00 4.143621484471e+00 4.144960367912e+00 4.146291378634e+00 4.147614869707e+00 4.148929758702e+00 4.150236734874e+00 4.151534750427e+00 4.152826422214e+00 4.154109215602e+00 4.155383589046e+00 4.156648378213e+00 4.157905159126e+00 4.159152223835e+00 4.160392427618e+00 4.161624139595e+00 4.162845016067e+00 4.164057818989e+00 4.165261750186e+00 4.166456146068e+00 4.167641495016e+00 4.168818336424e+00 4.169986890319e+00 4.171143933831e+00 4.172291379069e+00 4.173429757755e+00 4.174559241804e+00 4.175678788631e+00 4.176790240047e+00 4.177889190056e+00 4.178978325386e+00 4.180057098376e+00 4.181127653443e+00 4.182187478288e+00 4.183235601610e+00 4.184273774664e+00 4.185300862357e+00 4.186317600566e+00 4.187322521723e+00 4.188318191831e+00 4.189302725097e+00 4.190273799538e+00 4.191235592253e+00 4.192185833910e+00 4.193125083121e+00 4.194053674642e+00 4.194968241781e+00 4.195874419411e+00 4.196765121444e+00 4.197646275469e+00 4.198516898544e+00 4.199374081542e+00 4.200216532803e+00 4.201049306739e+00 4.201867979502e+00 4.202676759580e+00 4.203470770375e+00 4.204251413328e+00 4.205021670939e+00 4.205776337985e+00 4.206518295425e+00 4.207247344488e+00 4.207963857369e+00 4.208668372016e+00 4.209356467219e+00 4.210032985885e+00 4.210694585550e+00 4.211343089564e+00 4.211975682535e+00 4.212596010106e+00 4.213203318449e+00 4.213792709378e+00 4.214370816905e+00 4.214931924660e+00 4.215481157281e+00 4.216013280607e+00 4.216528972341e+00 4.217033401122e+00 4.217519790242e+00 4.217992214933e+00 4.218449453203e+00 4.218888280844e+00 4.219315386705e+00 4.219723927770e+00 4.220117067943e+00 4.220494923710e+00 4.220855336918e+00 4.221200469087e+00 4.221528735022e+00 4.221839443616e+00 4.222135090035e+00 4.222412936269e+00 4.222673018791e+00 4.222917235175e+00 4.223141977665e+00 4.223350993452e+00 4.223543401902e+00 4.223715851023e+00 4.223872217845e+00 4.224009706631e+00 4.224128915875e+00 4.224229917467e+00 4.224313053944e+00 4.224377357962e+00 4.224422382614e+00 4.224448634659e+00 4.224457110060e+00 4.224444674916e+00 4.224414233017e+00 4.224363538308e+00 4.224293426813e+00 4.224204603028e+00 4.224094355898e+00 4.223964931852e+00 4.223814809316e+00 4.223643756255e+00 4.223453493246e+00 4.223241945254e+00 4.223009020804e+00 4.222755917585e+00 4.222480531531e+00 4.222185985936e+00 4.221869219384e+00 4.221530456678e+00 4.221170909061e+00 4.220787190926e+00 4.220382964569e+00 4.219956409700e+00 4.219506678617e+00 4.219035925298e+00 4.218541070792e+00 4.218024074835e+00 4.217484661341e+00 4.216919639327e+00 4.216333605100e+00 4.215722453398e+00 4.215087772263e+00 4.214430301232e+00 4.213747082055e+00 4.213040764517e+00 4.212311003417e+00 4.211554985822e+00 4.210775618000e+00 4.209969695019e+00 4.209140868366e+00 4.208285578972e+00 4.207404526275e+00 4.206498191246e+00 4.205565201677e+00 4.204607895514e+00 4.203623571102e+00 4.202612651072e+00 4.201576202392e+00 4.200512042447e+00 4.199421033178e+00 4.198303879218e+00 4.197159796803e+00 4.195988772366e+00 4.194788512899e+00 4.193561880441e+00 4.192306083869e+00 4.191022435814e+00 4.189711344798e+00 4.188371368948e+00 4.187002110600e+00 4.185605091250e+00 4.184178559346e+00 4.182722117706e+00 4.181236317101e+00 4.179722663045e+00 4.178179180600e+00 4.176603600477e+00 4.175000049471e+00 4.173364347723e+00 4.171698628456e+00 4.170004789621e+00 4.168276855741e+00 4.166519255216e+00 4.164729889370e+00 4.162908866637e+00 4.161056963365e+00 4.159173734799e+00 4.157257147166e+00 4.155308452492e+00 4.153327885004e+00 4.151314968306e+00 4.149269718733e+00 4.147189980062e+00 4.145078726528e+00 4.142932120712e+00 4.140753848994e+00 4.138541525097e+00 4.136295042139e+00 4.134015039697e+00 4.131699394792e+00 4.129350931290e+00 4.126967602304e+00 4.124548608623e+00 4.122093831803e+00 4.119604267395e+00 4.117081518497e+00 4.114521615735e+00 4.111925526745e+00 4.109292803870e+00 4.106625499112e+00 4.103921224791e+00 4.101182340692e+00 4.098403693563e+00 4.095589369325e+00 4.092737282958e+00 4.089848717905e+00 4.086923684374e+00 4.083960019420e+00 4.080957521864e+00 4.077917124436e+00 4.074840774290e+00 4.071724681729e+00 4.068569242985e+00 4.065377377286e+00 4.062144337000e+00 4.058873079761e+00 4.055562399214e+00 4.052213297144e+00 4.048824103535e+00 4.045394112333e+00 4.041925696255e+00 4.038415429733e+00 4.034865794272e+00 4.031276206031e+00 4.027645632370e+00 4.023974156278e+00 4.020261595746e+00 4.016508667601e+00 4.012713927274e+00 4.008878085648e+00 4.004998931276e+00 4.001080420667e+00 3.997119005449e+00 3.993114018343e+00 3.989069706109e+00 3.984982385716e+00 3.980852061643e+00 3.976678573400e+00 3.972461354052e+00 3.968203103735e+00 3.963901334716e+00 3.959557114330e+00 3.955167654869e+00 3.950734199637e+00 3.946258161231e+00 3.941739152871e+00 3.937174287651e+00 3.932567685493e+00 3.927915546703e+00 3.923217109250e+00 3.918476805936e+00 3.913690761922e+00 3.908862375388e+00 3.903985320628e+00 3.899066061864e+00 3.894101701961e+00 3.889091219793e+00 3.884036367267e+00 3.878933420008e+00 3.873788610719e+00 3.868596198356e+00 3.863357821371e+00 3.858075486476e+00 3.852745736725e+00 3.847370546265e+00 3.841947908644e+00 3.836480052142e+00 3.830967140869e+00 3.825404424126e+00 3.819800382495e+00 3.814145782064e+00 3.808446764725e+00 3.802699662072e+00 3.796906925434e+00 3.791068946168e+00 3.785180776865e+00 3.779249394813e+00 3.773267683876e+00 3.767240847005e+00 3.761166129668e+00 3.755044250854e+00 3.748877155438e+00 3.742659629429e+00 3.736399438037e+00 3.730089039000e+00 3.723731961511e+00 3.717329994831e+00 3.710876879461e+00 3.704381095915e+00 3.697833714774e+00 3.691242003880e+00 3.684603765398e+00 3.677916569483e+00 3.671184760908e+00 3.664401679552e+00 3.657575647753e+00 3.650699653761e+00 3.643778125851e+00 3.636810029380e+00 3.629793428641e+00 3.622733579061e+00 3.615623367872e+00 3.608468911123e+00 3.601266657701e+00 3.594018221373e+00 3.586723800760e+00 3.579381012362e+00 3.571996600036e+00 3.564561221838e+00 3.557084090676e+00 3.549557284149e+00 3.541986750000e+00 3.534371643812e+00 3.526707880116e+00 3.519003585770e+00 3.511248703938e+00 3.503454758909e+00 3.495612412732e+00 3.487726688552e+00 3.479797826500e+00 3.471821508367e+00 3.463805756395e+00 3.455740769307e+00 3.447637119834e+00 3.439486361948e+00 3.431294312865e+00 3.423061834341e+00 3.414780817063e+00 3.406464440456e+00 3.398099738292e+00 3.389698494055e+00 3.381251475299e+00 3.372764673592e+00 3.364240757943e+00 3.355669712019e+00 3.347064543174e+00 3.338414931086e+00 3.329729084681e+00 3.321001416604e+00 3.312234941217e+00 3.303432957732e+00 3.294586898325e+00 3.285710869472e+00 3.276788716930e+00 3.267836768174e+00 3.258844589459e+00 3.249815247045e+00 3.240756020442e+00 3.231652695643e+00 3.222524985422e+00 3.213352657187e+00 3.204153076369e+00 3.194917172139e+00 3.185647025812e+00 3.176349153047e+00 3.167012111656e+00 3.157651983784e+00 3.148252590251e+00 3.138827737429e+00 3.129370034639e+00 3.119883180220e+00 3.110371464440e+00 3.100824136702e+00 3.091258353054e+00 3.081654345457e+00 3.072034281372e+00 3.062381970806e+00 3.052705310024e+00 3.043007191782e+00 3.033276943154e+00 3.023535132442e+00 3.013757717615e+00 3.003969592291e+00 2.994150680876e+00 2.984314095189e+00 2.974461449331e+00 2.964580078637e+00 2.954692628074e+00 2.944772347419e+00 2.934849004848e+00 2.924898601534e+00 2.914937748798e+00 2.904962819896e+00 2.894965751658e+00 2.884968128931e+00 2.874942449673e+00 2.864920002949e+00 2.854872405267e+00 2.844823716275e+00 2.834763765960e+00 2.824687747849e+00 2.814617951616e+00 2.804524659468e+00 2.794441957273e+00 2.784338372435e+00 2.774243541626e+00 2.764137572679e+00 2.754027263823e+00 2.743926666393e+00 2.733808596291e+00 2.723708772884e+00 2.713590802786e+00 2.703491799427e+00 2.693385224421e+00 2.683284463934e+00 2.673193472159e+00 2.663095841318e+00 2.653022991892e+00 2.642937329709e+00 2.632879175880e+00 2.622816393779e+00 2.612770395621e+00 2.602739248730e+00 2.592708185882e+00 2.582709090646e+00 2.572702538215e+00 2.562733002178e+00 2.552761291941e+00 2.542818531972e+00 2.532891933326e+00 2.522977614455e+00 2.513098297539e+00 2.503218085831e+00 2.493383618122e+00 2.483551797522e+00 2.473759985196e+00 2.463986009028e+00 2.454234889019e+00 2.444521045589e+00 2.434819258313e+00 2.425166133603e+00 2.415522103933e+00 2.405926583093e+00 2.396351225760e+00 2.386810147467e+00 2.377309054283e+00 2.367827892491e+00 2.358402063299e+00 2.348989450103e+00 2.339634113153e+00 2.330301771747e+00 2.321013700085e+00 2.311769154152e+00 2.302552604377e+00 2.293394361887e+00 2.284256523591e+00 2.275181519948e+00 2.266134091808e+00 2.257138528653e+00 2.248187946408e+00 2.239274189832e+00 2.230419568864e+00 2.221593660984e+00 2.212834270705e+00 2.204107279324e+00 2.195438196151e+00 2.186814474804e+00 2.178237064741e+00 2.169719151193e+00 2.161238589752e+00 2.152825874787e+00 2.144447820461e+00 2.136133922892e+00 2.127865659086e+00 2.119651294732e+00 2.111495624014e+00 2.103381742329e+00 2.095337862477e+00 2.087332085496e+00 2.079393531214e+00 2.071502514935e+00 2.063667688866e+00 2.055893430765e+00 2.048165230061e+00 2.040503847474e+00 2.032886823268e+00 2.025337133730e+00 2.017833532594e+00 2.010392020857e+00 2.003005602060e+00 1.995671454828e+00 1.988401605063e+00 1.981176089477e+00 1.974019126823e+00 1.966907042866e+00 1.959858234050e+00 1.952862502200e+00 1.945921239392e+00 1.939039787730e+00 1.932206030966e+00 1.925436405984e+00 1.918710688874e+00 1.912049717780e+00 1.905434767478e+00 1.898878477591e+00 1.892373078257e+00 1.885919562348e+00 1.879522866228e+00 1.873171471559e+00 1.866880377914e+00 1.860632815299e+00 1.854442403731e+00 1.848296568318e+00 1.842205410998e+00 1.836162702850e+00 1.830166217169e+00 1.824223697009e+00 1.818321324602e+00 1.812474915870e+00 1.806666260871e+00 1.800912534434e+00 1.795198986726e+00 1.789531514741e+00 1.783912001931e+00 1.778329714964e+00 1.772801452017e+00 1.767304068272e+00 1.761859482715e+00 1.756449622310e+00 1.751085373032e+00 1.745760838323e+00 1.740472291817e+00 1.735234461831e+00 1.730020878919e+00 1.724861674096e+00 1.719726916437e+00 1.714639068590e+00 1.709585137398e+00 1.704564891675e+00 1.699590262447e+00 1.694636045427e+00 1.689736425080e+00 1.684852905085e+00 1.680018769496e+00 1.675209387856e+00 1.670435544989e+00 1.665703175092e+00 1.660987108085e+00 1.656325117215e+00 1.651673315286e+00 1.647072807906e+00 1.642489434799e+00 1.637942486410e+00 1.633431408800e+00 1.628937240579e+00 1.624493311995e+00 1.620055579658e+00 1.615670111642e+00 1.611296862140e+00 1.606960660814e+00 1.602655504438e+00 1.598365616299e+00 1.594124320191e+00 1.589884722542e+00 1.585697933478e+00 1.581517879593e+00 1.577375526184e+00 1.573257559502e+00 1.569155837889e+00 1.565097419897e+00 1.561039483835e+00 1.557030852928e+00 1.553023627065e+00 1.549054174808e+00 1.545103011631e+00 1.541167495891e+00 1.537266772618e+00 1.533366883300e+00 1.529510201314e+00 1.525650312421e+00 1.521825096578e+00 1.518008025183e+00 1.514208203634e+00 1.510431948438e+00 1.506655523115e+00 1.502912958801e+00 1.499161353822e+00 1.495439669263e+00 1.491716038567e+00 1.488007481289e+00 1.484308863817e+00 1.480606816061e+00 1.476928011854e+00 1.473231695197e+00 1.469559726057e+00 1.465869974115e+00 1.462194051408e+00 1.458510048728e+00 1.454818759596e+00 1.451133419770e+00 1.447423601549e+00 1.443727170133e+00 1.439997404094e+00 1.436274180818e+00 1.432524275067e+00 1.428761005057e+00 1.424986233192e+00 1.421175004325e+00 1.417365132186e+00 1.413502680708e+00 1.409640513931e+00 1.405729561001e+00 1.401797692565e+00 1.397834848959e+00 1.393822632620e+00 1.389798903256e+00 1.385705162047e+00 1.381600043944e+00 1.377427313099e+00 1.373224800712e+00 1.368973090921e+00 1.364661069429e+00 1.360321795334e+00 1.355898912471e+00 1.351455160318e+00 1.346928176453e+00 1.342361119003e+00 1.337732465025e+00 1.333034569387e+00 1.328297546231e+00 1.323470722236e+00 1.318610089221e+00 1.313663679316e+00 1.308668927570e+00 1.303606287972e+00 1.298474311703e+00 1.293292451217e+00 1.288029177716e+00 1.282720974794e+00 1.277335495621e+00 1.271900927988e+00 1.266399020791e+00 1.260840552850e+00 1.255226855442e+00 1.249554545562e+00 1.243833040107e+00 1.238055261071e+00 1.232239105906e+00 1.226363623372e+00 1.220463567312e+00 1.214505611213e+00 1.208530404454e+00 1.202512318730e+00 1.196468515396e+00 1.190415108430e+00 1.184314203447e+00 1.178242684467e+00 1.172114800530e+00 1.166026544418e+00 1.159914260590e+00 1.153813080142e+00 1.147751200297e+00 1.141657127199e+00 1.135659099859e+00 1.129620630727e+00 1.123679597000e+00 1.117753505915e+00 1.111871301234e+00 1.106096435545e+00 1.100304576700e+00 1.094682351411e+00 1.089046898245e+00 1.083559508892e+00 1.078143315769e+00 1.072796218920e+00 1.067627659510e+00 1.062466090959e+00 1.057531036624e+00 1.052627047731e+00 1.047903264012e+00 1.043312460161e+00 1.038809674611e+00 1.034542786913e+00 1.030313893985e+00 1.026343361625e+00 1.022455192813e+00 1.018758369429e+00 1.015248037583e+00 1.011838898149e+00 1.008695888163e+00 1.005624862321e+00 1.002813647026e+00 1.000131784402e+00 9.976339021198e-01 9.953520467504e-01 9.931851628249e-01 9.912787598824e-01 9.894798439858e-01 9.879159625876e-01 9.865124326122e-01 9.852782463492e-01 9.842608217480e-01 9.833701658394e-01 9.827119657052e-01 9.821867860850e-01 9.818611205900e-01 9.817046984456e-01 9.817056333373e-01 9.819022201768e-01 9.822377754661e-01 9.827631858020e-01 9.834365585125e-01 9.842773723465e-01 9.852807583475e-01 9.864312465886e-01 9.877481780960e-01 9.892091603396e-01 9.908218980249e-01 9.925860629470e-01 9.944872661729e-01 9.965375915660e-01 9.987223738643e-01 1.001039737541e+00 1.003498190626e+00 1.006073071288e+00 1.008784710193e+00 1.011607070576e+00 1.014547080968e+00 1.017603045469e+00 1.020754012794e+00 1.024018117104e+00 1.027360840342e+00 1.030805339338e+00 1.034317498700e+00 1.037908649434e+00 1.041564223615e+00 1.045270863171e+00 1.049036196476e+00 1.052821976519e+00 1.056657110711e+00 1.060489312337e+00 1.064346730111e+00 1.068192090076e+00 1.072021193560e+00 1.075841656841e+00 1.079598214378e+00 1.083340225316e+00 1.086989502362e+00 1.090592237352e+00 1.094104291098e+00 1.097510883741e+00 1.100839526375e+00 1.104012901247e+00 1.107098837043e+00 1.110015890750e+00 1.112800615318e+00 1.115429565330e+00 1.117873456887e+00 1.120172630016e+00 1.122253496038e+00 1.124175046637e+00 1.125876198448e+00 1.127382487990e+00 1.128681410679e+00 1.129748923779e+00 1.130619290296e+00 1.131232226431e+00 1.131645599469e+00 1.131800272459e+00 1.131725349988e+00 1.131414131311e+00 1.130833119590e+00 1.130034508344e+00 1.128943093986e+00 1.127621155325e+00 1.126021547830e+00 1.124141941921e+00 1.122012994486e+00 1.119564394167e+00 1.116857662853e+00 1.113830417741e+00 1.110494236449e+00 1.106857993260e+00 1.102862412674e+00 1.098553531938e+00 1.093871865778e+00 1.088823889352e+00 1.083408032528e+00 1.077574474236e+00 1.071351674399e+00 1.064689938687e+00 1.057592196684e+00 1.050044755210e+00 1.042019104700e+00 1.033525009069e+00 1.024526956732e+00 1.015036484025e+00 1.005028758371e+00 9.945060377153e-01 9.834672151212e-01 9.718988144574e-01 9.598295792060e-01 9.472354620443e-01 9.341620094632e-01 9.206019233987e-01 9.065886122468e-01 8.921643671683e-01 8.773410421141e-01 8.621966276443e-01 8.467592867044e-01 8.311155568935e-01 8.153307499111e-01 7.994979673146e-01 7.837246573192e-01 7.681140580821e-01 7.528200580745e-01 7.379653256407e-01 7.237399697740e-01 7.103028587358e-01 6.978608010437e-01 6.866183473657e-01 6.767831090580e-01 6.685918605605e-01 6.622337103463e-01 6.579469765847e-01 6.558833558421e-01 6.562231578632e-01 6.590736046729e-01 6.645022468480e-01 6.725465280412e-01 6.831514761117e-01 6.962615850550e-01 7.117161273153e-01 7.293621569544e-01 7.489714284451e-01 7.703087261763e-01 7.931085225178e-01 8.170794078816e-01 8.419439158486e-01 8.673828398213e-01 8.931179115927e-01 9.188262712018e-01 9.442285827072e-01 9.690276937501e-01 9.929458008015e-01 1.015724512859e+00 1.037092963205e+00 1.056847131743e+00 1.074746565130e+00 1.090625114086e+00 1.104314937776e+00 1.115689162043e+00 1.124669358509e+00 1.131185315517e+00 1.135253582089e+00 1.136891180071e+00 1.136206163953e+00 1.133326514014e+00 1.128449324979e+00 1.121822761573e+00 1.113725495926e+00 1.104512241608e+00 1.094528881890e+00 1.084190543079e+00 1.073880035007e+00 1.063998417298e+00 1.054906878394e+00 1.046905152788e+00 1.040247816876e+00 1.035060883600e+00 1.031411907319e+00 1.029217269837e+00 1.028327133752e+00 1.028472827408e+00 1.029322180028e+00 1.030504090314e+00 1.031603633541e+00 1.032257360003e+00 1.032095406337e+00 1.030863231807e+00 1.028359591955e+00 1.024506454155e+00 1.019345241215e+00 1.013690038873e+00 1.006212655712e+00 9.978242481198e-01 9.896618849729e-01 9.827169557698e-01 9.774778023439e-01 9.737957126883e-01 9.710519663773e-01 9.684463905831e-01 9.653859443911e-01 9.617956778027e-01 9.581615217517e-01 9.553324815552e-01 9.541910457043e-01 9.552512216862e-01 9.583753271934e-01 9.627940871795e-01 9.673667669465e-01 9.709393420207e-01 9.727408548325e-01 9.726187734114e-01 9.709758275490e-01 9.685516829308e-01 9.660921341659e-01 9.639765619603e-01 9.620813716543e-01 9.599498227117e-01 9.568803266900e-01 9.416282750780e-01 8.840759583420e-01 8.134820175001e-01 7.772264425948e-01 8.058681057669e-01 8.814178493495e-01 9.572700655811e-01 9.953642029711e-01 9.810988609650e-01 9.249426200366e-01 8.594740966967e-01 8.264090746559e-01 8.467252187763e-01 9.000293520589e-01 9.446921853787e-01 9.487364167852e-01 9.034581418002e-01 8.268590968750e-01 7.616537809904e-01 7.556251103548e-01 8.181920194141e-01 9.096591000479e-01 9.818211000792e-01 1.006067477432e+00 9.787594422501e-01 9.194871386237e-01 8.643130962723e-01 8.469705856641e-01 8.716605115565e-01 9.092651760216e-01 9.236653244979e-01 8.954848338333e-01 8.318198241910e-01 7.682639494151e-01 7.560329514725e-01 8.186899081056e-01 9.241949579665e-01 1.018944167668e+00 1.063690991205e+00 1.043367065254e+00 9.682481163871e-01 8.736021077302e-01 8.115787398306e-01 8.192166960021e-01 8.805602867486e-01 9.441756372044e-01 9.670883760916e-01 9.341355659965e-01 8.622610249581e-01 8.003859499633e-01 8.088941826224e-01 9.028143585265e-01 1.033669002333e+00 1.139289250639e+00 1.176810065400e+00 1.128037769503e+00 9.994394160795e-01 8.251406832509e-01 6.756573813889e-01 6.466392156772e-01 7.548081289029e-01 9.109897634773e-01 1.037238038440e+00 1.097038169965e+00 1.082828349688e+00 1.008005760878e+00 9.027149550845e-01 8.082718206867e-01 7.625086590641e-01 7.746525158661e-01 8.193822578076e-01 8.627264771177e-01 8.831263582310e-01 8.749822077502e-01 8.455138236136e-01 8.112416284279e-01 7.933265808085e-01 8.091246538498e-01 8.616486746534e-01 9.364253954142e-01 1.009045398948e+00 1.054507182195e+00 1.053846817566e+00 9.993290227328e-01 9.008584832592e-01 7.951402458628e-01 7.490931538889e-01 8.175299134054e-01 9.750255196043e-01 1.148362122847e+00 1.275713719753e+00 1.319345936988e+00 1.264935930372e+00 1.123057565060e+00 9.354434191038e-01 7.860109771146e-01 7.777904510789e-01 9.121779307840e-01 1.084456388395e+00 1.207197780924e+00 1.237454109111e+00 1.166458080885e+00 1.014806930155e+00 8.341031416382e-01 7.084551234031e-01 7.107256864355e-01 8.081663500945e-01 9.074945696796e-01 9.479864939229e-01 9.117706320222e-01 8.154376040910e-01 7.065431429382e-01 6.523607710705e-01 6.879375048385e-01 7.732664662674e-01 8.469190971326e-01 8.760031296811e-01 8.620074177734e-01 8.340465009427e-01 8.320819589459e-01 8.753062607400e-01 9.443240782152e-01 1.002819048124e+00 1.027936015171e+00 1.025151013915e+00 1.027625743741e+00 1.074909196464e+00 1.174735412380e+00 1.289735459882e+00 1.363757506473e+00 1.350593545718e+00 1.229860996980e+00 1.019735684588e+00 8.040225372406e-01 7.614858168972e-01 9.741382719637e-01 1.278932230925e+00 1.525131838767e+00 1.630613131227e+00 1.583705763148e+00 1.443085004260e+00
 3.277960778035e+00 3.280677407111e+00 3.283386927267e+00 3.285608843458e+00 3.287141252957e+00 3.288212674389e+00 3.289370332402e+00 3.291111808603e+00 3.293550381136e+00 3.296346781030e+00 3.298955575722e+00 3.300964655327e+00 3.302326697986e+00 3.303382245732e+00 3.304655632472e+00 3.306539137850e+00 3.309034252147e+00 3.311765713641e+00 3.314228794474e+00 3.316092635884e+00 3.317380975408e+00 3.318447639630e+00 3.319795847062e+00 3.321784214606e+00 3.324377238737e+00 3.327144146329e+00 3.329544202595e+00 3.331284161571e+00 3.332486839911e+00 3.333595120222e+00 3.335096310949e+00 3.337249645061e+00 3.339929708313e+00 3.342687706953e+00 3.345016140684e+00 3.346669761414e+00 3.347816587810e+00 3.348940270752e+00 3.350554218022e+00 3.352881233401e+00 3.355697598307e+00 3.358460793208e+00 3.360660554836e+00 3.362155503288e+00 3.363258272423e+00 3.364504130635e+00 3.366310528251e+00 3.368750172322e+00 3.371534837170e+00 3.374189402883e+00 3.376307249139e+00 3.377789667176e+00 3.378911746842e+00 3.380177022561e+00 3.382028942781e+00 3.384573326669e+00 3.387483975232e+00 3.390176336055e+00 3.392177412669e+00 3.393466675807e+00 3.394509847383e+00 3.395929075629e+00 3.398076694234e+00 3.400826512563e+00 3.403685257039e+00 3.406128753454e+00 3.407912773578e+00 3.409199082362e+00 3.410422411121e+00 3.412017913512e+00 3.414198298374e+00 3.416866637980e+00 3.419668312092e+00 3.422137488496e+00 3.423956930000e+00 3.425191424834e+00 3.426296414417e+00 3.427865648489e+00 3.430228554077e+00 3.433202351024e+00 3.436169948268e+00 3.438472919025e+00 3.439898798440e+00 3.440848201827e+00 3.442056585364e+00 3.444051259210e+00 3.446799291547e+00 3.449761607894e+00 3.452289536035e+00 3.454063039110e+00 3.455280861943e+00 3.456471153791e+00 3.458088233178e+00 3.460248679177e+00 3.462742326511e+00 3.465224607752e+00 3.467421538984e+00 3.469233839974e+00 3.470738437195e+00 3.472121913304e+00 3.473613205218e+00 3.475431901284e+00 3.477682553061e+00 3.480239734456e+00 3.482748243764e+00 3.484799892998e+00 3.486231228821e+00 3.487281278389e+00 3.488502019409e+00 3.490413676508e+00 3.493115548689e+00 3.496150961336e+00 3.498788621443e+00 3.500534532870e+00 3.501502287305e+00 3.502366477697e+00 3.503903777904e+00 3.506449495466e+00 3.509642932022e+00 3.512655924575e+00 3.514794623794e+00 3.515974778172e+00 3.516767563873e+00 3.517985261324e+00 3.520124809928e+00 3.523045062754e+00 3.526075409475e+00 3.528510627389e+00 3.530079864390e+00 3.531092565551e+00 3.532182750586e+00 3.533889475775e+00 3.536318667872e+00 3.539112166811e+00 3.541708581437e+00 3.543728738685e+00 3.545180841260e+00 3.546419836427e+00 3.547897486359e+00 3.549897990934e+00 3.552357089447e+00 3.554932774413e+00 3.557247940614e+00 3.559122007424e+00 3.560658820823e+00 3.562152028298e+00 3.563899604107e+00 3.566007634787e+00 3.568339998856e+00 3.570654049463e+00 3.572761178150e+00 3.574614626668e+00 3.576314451699e+00 3.578033872595e+00 3.579907836113e+00 3.581967689806e+00 3.584156294212e+00 3.586363500483e+00 3.588472590938e+00 3.590424800506e+00 3.592259740606e+00 3.594087090853e+00 3.596012638918e+00 3.598077091890e+00 3.600229615957e+00 3.602359736850e+00 3.604379892035e+00 3.606296749047e+00 3.608174388104e+00 3.610079314469e+00 3.612037933036e+00 3.614039591957e+00 3.616047094379e+00 3.618039448333e+00 3.620023626503e+00 3.622000890327e+00 3.623965988993e+00 3.625918509289e+00 3.627871457439e+00 3.629839618998e+00 3.631831223601e+00 3.633845180869e+00 3.635860680168e+00 3.637859872831e+00 3.639839708946e+00 3.641814301532e+00 3.643786714329e+00 3.645766005106e+00 3.647755104104e+00 3.649753011865e+00 3.651748795869e+00 3.653742552247e+00 3.655731382293e+00 3.657715941786e+00 3.659699007495e+00 3.661688891853e+00 3.663679265422e+00 3.665666537137e+00 3.667653384277e+00 3.669642359467e+00 3.671628104011e+00 3.673615910716e+00 3.675606255095e+00 3.677595432806e+00 3.679578850900e+00 3.681560730550e+00 3.683542371163e+00 3.685524732760e+00 3.687511935209e+00 3.689499775268e+00 3.691482137584e+00 3.693458248103e+00 3.695438461294e+00 3.697425147419e+00 3.699414077567e+00 3.701403674535e+00 3.703389446060e+00 3.705372358340e+00 3.707359038701e+00 3.709352112271e+00 3.711342932379e+00 3.713327978096e+00 3.715308812793e+00 3.717291858237e+00 3.719276440385e+00 3.721261024808e+00 3.723241577141e+00 3.725218969545e+00 3.727198277599e+00 3.729184307549e+00 3.731171619609e+00 3.733154964878e+00 3.735136082901e+00 3.737117042825e+00 3.739100685992e+00 3.741089702828e+00 3.743074946620e+00 3.745054143894e+00 3.747030233180e+00 3.749010076345e+00 3.750988498223e+00 3.752970198526e+00 3.754946658128e+00 3.756919919714e+00 3.758893025749e+00 3.760871905906e+00 3.762850008845e+00 3.764824299752e+00 3.766801963052e+00 3.768776118568e+00 3.770749087876e+00 3.772726608538e+00 3.774700986160e+00 3.776671229566e+00 3.778643895429e+00 3.780616688093e+00 3.782586243050e+00 3.784554829087e+00 3.786524572978e+00 3.788492953539e+00 3.790461608901e+00 3.792433813798e+00 3.794402867749e+00 3.796367835408e+00 3.798336433599e+00 3.800303422626e+00 3.802269323704e+00 3.804233720005e+00 3.806195685771e+00 3.808155418931e+00 3.810118431012e+00 3.812081367867e+00 3.814039358775e+00 3.815998607247e+00 3.817957966882e+00 3.819915292546e+00 3.821871936166e+00 3.823828650251e+00 3.825784392895e+00 3.827737733593e+00 3.829692524554e+00 3.831643879890e+00 3.833593106650e+00 3.835545414573e+00 3.837496028299e+00 3.839442937681e+00 3.841391828312e+00 3.843338461626e+00 3.845282281565e+00 3.847228091015e+00 3.849173250782e+00 3.851113682696e+00 3.853055531053e+00 3.854997212335e+00 3.856933269207e+00 3.858872912904e+00 3.860810269189e+00 3.862742841551e+00 3.864677875531e+00 3.866612241235e+00 3.868543220563e+00 3.870472055322e+00 3.872400476775e+00 3.874328109145e+00 3.876255297148e+00 3.878179501854e+00 3.880101155103e+00 3.882020958340e+00 3.883941486943e+00 3.885859924828e+00 3.887778147464e+00 3.889695014287e+00 3.891608510466e+00 3.893521302925e+00 3.895432077226e+00 3.897341412758e+00 3.899247774907e+00 3.901155128910e+00 3.903060016580e+00 3.904963048974e+00 3.906866344083e+00 3.908766710562e+00 3.910664667966e+00 3.912561363751e+00 3.914455678112e+00 3.916347983355e+00 3.918238810866e+00 3.920129464297e+00 3.922016480607e+00 3.923902789565e+00 3.925787915995e+00 3.927667946402e+00 3.929548060902e+00 3.931424714269e+00 3.933299969279e+00 3.935174288473e+00 3.937045071484e+00 3.938916835674e+00 3.940783158974e+00 3.942649432932e+00 3.944511130158e+00 3.946371492295e+00 3.948229077802e+00 3.950084498336e+00 3.951938297375e+00 3.953791090190e+00 3.955639688007e+00 3.957485696616e+00 3.959329179207e+00 3.961169653784e+00 3.963008940353e+00 3.964845215411e+00 3.966677747046e+00 3.968510091535e+00 3.970338190468e+00 3.972162234314e+00 3.973986199300e+00 3.975804996873e+00 3.977622060477e+00 3.979435842220e+00 3.981247433911e+00 3.983055246133e+00 3.984860769772e+00 3.986662914715e+00 3.988462349383e+00 3.990258464818e+00 3.992051626508e+00 3.993841186626e+00 3.995628953977e+00 3.997412065317e+00 3.999192809377e+00 4.000972375564e+00 4.002746271213e+00 4.004516740262e+00 4.006284714342e+00 4.008049563935e+00 4.009810425249e+00 4.011569123900e+00 4.013322436028e+00 4.015073475852e+00 4.016819764097e+00 4.018562335791e+00 4.020303338077e+00 4.022041050544e+00 4.023773017483e+00 4.025500808747e+00 4.027225660935e+00 4.028945363278e+00 4.030662302299e+00 4.032376053772e+00 4.034085624663e+00 4.035791473629e+00 4.037491962774e+00 4.039187650533e+00 4.040877387578e+00 4.042565713538e+00 4.044249245926e+00 4.045929576997e+00 4.047604590088e+00 4.049273625371e+00 4.050939706921e+00 4.052599116832e+00 4.054255629174e+00 4.055908150629e+00 4.057555747893e+00 4.059199154315e+00 4.060836026780e+00 4.062469175406e+00 4.064097342419e+00 4.065721623335e+00 4.067341287725e+00 4.068954687803e+00 4.070563043397e+00 4.072166067852e+00 4.073766000624e+00 4.075359659802e+00 4.076947825682e+00 4.078532218557e+00 4.080108140111e+00 4.081679427246e+00 4.083246190179e+00 4.084806568061e+00 4.086362571761e+00 4.087913059915e+00 4.089455453185e+00 4.090993079674e+00 4.092524645394e+00 4.094050121627e+00 4.095569926570e+00 4.097084986066e+00 4.098591536071e+00 4.100092647689e+00 4.101587482363e+00 4.103076727709e+00 4.104558948785e+00 4.106035566622e+00 4.107506114987e+00 4.108969791877e+00 4.110426646655e+00 4.111875033599e+00 4.113319269978e+00 4.114756027493e+00 4.116185965843e+00 4.117609888646e+00 4.119024196307e+00 4.120432478498e+00 4.121833461285e+00 4.123228599867e+00 4.124616670636e+00 4.125996056966e+00 4.127368301608e+00 4.128734311058e+00 4.130091085578e+00 4.131440625425e+00 4.132784302884e+00 4.134119335051e+00 4.135445519001e+00 4.136764379203e+00 4.138076214324e+00 4.139378767727e+00 4.140673345224e+00 4.141958764025e+00 4.143237537350e+00 4.144507542636e+00 4.145767356424e+00 4.147019540150e+00 4.148263032803e+00 4.149499434092e+00 4.150725693360e+00 4.151942171239e+00 4.153150624089e+00 4.154350066252e+00 4.155539466703e+00 4.156720601242e+00 4.157894137170e+00 4.159055115085e+00 4.160208546584e+00 4.161352853791e+00 4.162485357462e+00 4.163611514786e+00 4.164726967088e+00 4.165830544215e+00 4.166924479107e+00 4.168009463713e+00 4.169084072398e+00 4.170147526354e+00 4.171201816992e+00 4.172244228391e+00 4.173276820007e+00 4.174298178375e+00 4.175309359258e+00 4.176310289204e+00 4.177298170083e+00 4.178277420665e+00 4.179243198832e+00 4.180199602114e+00 4.181143839720e+00 4.182076010277e+00 4.182998430299e+00 4.183907039834e+00 4.184805157262e+00 4.185694364709e+00 4.186567112095e+00 4.187429177821e+00 4.188279847959e+00 4.189116517887e+00 4.189943118487e+00 4.190755982064e+00 4.191555410741e+00 4.192343828659e+00 4.193116791939e+00 4.193877320573e+00 4.194626814644e+00 4.195361036356e+00 4.196083679918e+00 4.196791142753e+00 4.197486704770e+00 4.198169109329e+00 4.198836980744e+00 4.199492112638e+00 4.200131992175e+00 4.200759065246e+00 4.201368989807e+00 4.201968742137e+00 4.202549714230e+00 4.203119202252e+00 4.203672632697e+00 4.204209860978e+00 4.204736252189e+00 4.205243136422e+00 4.205738708772e+00 4.206216144168e+00 4.206677418323e+00 4.207126948292e+00 4.207558349958e+00 4.207973300576e+00 4.208372951319e+00 4.208756969641e+00 4.209124797176e+00 4.209475154661e+00 4.209809162477e+00 4.210127677140e+00 4.210429442952e+00 4.210713323096e+00 4.210981043818e+00 4.211232125948e+00 4.211465036180e+00 4.211680296880e+00 4.211877853574e+00 4.212058861752e+00 4.212220774621e+00 4.212365947621e+00 4.212491558677e+00 4.212599275422e+00 4.212690288792e+00 4.212758348413e+00 4.212810076505e+00 4.212844766158e+00 4.212859620980e+00 4.212854266952e+00 4.212830854351e+00 4.212786760161e+00 4.212723874508e+00 4.212641566021e+00 4.212539138740e+00 4.212416833990e+00 4.212273643132e+00 4.212111760364e+00 4.211926690442e+00 4.211721415742e+00 4.211497485820e+00 4.211250730791e+00 4.210983767581e+00 4.210694562941e+00 4.210383951601e+00 4.210053100947e+00 4.209699329796e+00 4.209326065784e+00 4.208928231434e+00 4.208507631070e+00 4.208066313907e+00 4.207602940389e+00 4.207115049187e+00 4.206605939169e+00 4.206071648824e+00 4.205516073454e+00 4.204936740057e+00 4.204333161556e+00 4.203707421297e+00 4.203055463618e+00 4.202381628986e+00 4.201682332336e+00 4.200958720015e+00 4.200211696399e+00 4.199438692746e+00 4.198641584509e+00 4.197819016269e+00 4.196970844139e+00 4.196098666260e+00 4.195199280866e+00 4.194275418929e+00 4.193324761165e+00 4.192347965018e+00 4.191345674458e+00 4.190316233965e+00 4.189260125681e+00 4.188176710113e+00 4.187066937647e+00 4.185930414907e+00 4.184765274907e+00 4.183573990390e+00 4.182355115621e+00 4.181106415826e+00 4.179831656094e+00 4.178527315239e+00 4.177195111596e+00 4.175833923801e+00 4.174444118683e+00 4.173026251395e+00 4.171577814670e+00 4.170100398706e+00 4.168593607837e+00 4.167056131601e+00 4.165489712472e+00 4.163893216539e+00 4.162266049555e+00 4.160609296096e+00 4.158920020826e+00 4.157201361594e+00 4.155452127160e+00 4.153670477211e+00 4.151858528899e+00 4.150013772697e+00 4.148137363357e+00 4.146229661099e+00 4.144289037169e+00 4.142316677661e+00 4.140311668723e+00 4.138273128510e+00 4.136202788565e+00 4.134099203493e+00 4.131961209083e+00 4.129790594110e+00 4.127585606826e+00 4.125347476754e+00 4.123075324162e+00 4.120768781043e+00 4.118425626183e+00 4.116051337975e+00 4.113641560300e+00 4.111195596388e+00 4.108714275749e+00 4.106198363152e+00 4.103647031183e+00 4.101060199607e+00 4.098436480525e+00 4.095776038368e+00 4.093079979417e+00 4.090348035330e+00 4.087579198785e+00 4.084772795538e+00 4.081929350918e+00 4.079049955362e+00 4.076132512388e+00 4.073177956232e+00 4.070184772520e+00 4.067154068418e+00 4.064085517427e+00 4.060976606129e+00 4.057831427346e+00 4.054646690934e+00 4.051423622512e+00 4.048161334975e+00 4.044859206883e+00 4.041518718477e+00 4.038136842255e+00 4.034717808461e+00 4.031257972400e+00 4.027757916265e+00 4.024216228871e+00 4.020636226007e+00 4.017015751827e+00 4.013353658803e+00 4.009651396802e+00 4.005906883348e+00 4.002121322560e+00 3.998294897920e+00 3.994427687646e+00 3.990517211170e+00 3.986565523875e+00 3.982572492269e+00 3.978535538380e+00 3.974456603295e+00 3.970336738459e+00 3.966173287431e+00 3.961968271577e+00 3.957719074043e+00 3.953425809375e+00 3.949091175210e+00 3.944713877210e+00 3.940291672323e+00 3.935827068105e+00 3.931316938536e+00 3.926762678608e+00 3.922166639439e+00 3.917525600771e+00 3.912841096082e+00 3.908110429742e+00 3.903335465092e+00 3.898516992479e+00 3.893652674741e+00 3.888744427331e+00 3.883789613003e+00 3.878791732956e+00 3.873746732402e+00 3.868658461566e+00 3.863524702575e+00 3.858342840386e+00 3.853117364201e+00 3.847844833464e+00 3.842528975941e+00 3.837164098620e+00 3.831755843617e+00 3.826301548860e+00 3.820797415768e+00 3.815251364550e+00 3.809657464883e+00 3.804017356344e+00 3.798329915325e+00 3.792596128696e+00 3.786817725910e+00 3.780988045150e+00 3.775116935269e+00 3.769195952207e+00 3.763229609644e+00 3.757216004111e+00 3.751155705335e+00 3.745048452110e+00 3.738891927159e+00 3.732692299905e+00 3.726443859216e+00 3.720146385122e+00 3.713805290670e+00 3.707415291868e+00 3.700980613019e+00 3.694496112194e+00 3.687966464530e+00 3.681388622948e+00 3.674762822462e+00 3.668092168381e+00 3.661372348497e+00 3.654608140013e+00 3.647794904247e+00 3.640935526949e+00 3.634028611964e+00 3.627075747129e+00 3.620077564408e+00 3.613029949018e+00 3.605938124410e+00 3.598798656740e+00 3.591613619849e+00 3.584382066876e+00 3.577101494205e+00 3.569780992799e+00 3.562407114003e+00 3.554992421211e+00 3.547529013982e+00 3.540021252713e+00 3.532468802691e+00 3.524867938521e+00 3.517226747601e+00 3.509534957252e+00 3.501801864027e+00 3.494022611036e+00 3.486199315255e+00 3.478332739353e+00 3.470418181171e+00 3.462464414551e+00 3.454462666898e+00 3.446421745523e+00 3.438334033487e+00 3.430201153748e+00 3.422031194215e+00 3.413811549661e+00 3.405556678295e+00 3.397253167851e+00 3.388912943209e+00 3.380528654855e+00 3.372101167582e+00 3.363638398877e+00 3.355127518592e+00 3.346583460166e+00 3.337993353589e+00 3.329366657673e+00 3.320699605159e+00 3.311992214827e+00 3.303248777728e+00 3.294462501318e+00 3.285645159355e+00 3.276782473576e+00 3.267887398072e+00 3.258952224548e+00 3.249982576191e+00 3.240979215739e+00 3.231932282730e+00 3.222860169637e+00 3.213744333277e+00 3.204600763299e+00 3.195420175437e+00 3.186204937079e+00 3.176961768985e+00 3.167677601701e+00 3.158371748335e+00 3.149024154418e+00 3.139652387323e+00 3.130247378293e+00 3.120812561355e+00 3.111351022699e+00 3.101853628084e+00 3.092339466481e+00 3.082785173012e+00 3.073213474760e+00 3.063609917337e+00 3.053980548289e+00 3.044329643710e+00 3.034647112228e+00 3.024950220442e+00 3.015217403352e+00 3.005473434239e+00 2.995699259540e+00 2.985906025112e+00 2.976094616711e+00 2.966254572370e+00 2.956408133996e+00 2.946528504153e+00 2.936643484744e+00 2.926730989287e+00 2.916808815719e+00 2.906869991614e+00 2.896909389077e+00 2.886944645566e+00 2.876954211628e+00 2.866965411832e+00 2.856949998416e+00 2.846932573604e+00 2.836902349835e+00 2.826858239915e+00 2.816815028502e+00 2.806750038659e+00 2.796694504576e+00 2.786615923213e+00 2.776544996203e+00 2.766463070052e+00 2.756375934033e+00 2.746294827935e+00 2.736196627371e+00 2.726116180557e+00 2.716016329402e+00 2.705934089044e+00 2.695840820657e+00 2.685754808960e+00 2.675676727130e+00 2.665592262625e+00 2.655529438485e+00 2.645453065201e+00 2.635402772462e+00 2.625346982296e+00 2.615307816118e+00 2.605280662765e+00 2.595253314263e+00 2.585256080482e+00 2.575250712612e+00 2.565281048462e+00 2.555306664543e+00 2.545361245336e+00 2.535429174558e+00 2.525508010684e+00 2.515622004132e+00 2.505732691067e+00 2.495889420119e+00 2.486046377149e+00 2.476241012768e+00 2.466452773214e+00 2.456685735027e+00 2.446956064249e+00 2.437234938207e+00 2.427564386133e+00 2.417897339070e+00 2.408279935840e+00 2.398679303524e+00 2.389113088583e+00 2.379585981399e+00 2.370075952646e+00 2.360620237351e+00 2.351175350742e+00 2.341788408545e+00 2.332422438021e+00 2.323099271099e+00 2.313816993509e+00 2.304561681154e+00 2.295363871431e+00 2.286185304008e+00 2.277068217503e+00 2.267976462089e+00 2.258935965206e+00 2.249937369891e+00 2.240975138683e+00 2.232072454258e+00 2.223197103047e+00 2.214385178296e+00 2.205602893957e+00 2.196878405814e+00 2.188200115905e+00 2.179565805304e+00 2.170988865424e+00 2.162446167435e+00 2.153972078923e+00 2.145531931903e+00 2.137153439785e+00 2.128820901087e+00 2.120539784836e+00 2.112317043185e+00 2.104133717845e+00 2.096019469781e+00 2.087941855454e+00 2.079931465009e+00 2.071967055069e+00 2.064057296880e+00 2.056207197541e+00 2.048402001145e+00 2.040664786891e+00 2.032967440623e+00 2.025337677140e+00 2.017754505970e+00 2.010230693145e+00 2.002762246705e+00 1.995343381803e+00 1.987989716387e+00 1.980678779662e+00 1.973435792937e+00 1.966237125741e+00 1.959100417382e+00 1.952016625391e+00 1.944984880870e+00 1.938013113883e+00 1.931087892785e+00 1.924226373911e+00 1.917409941299e+00 1.910653423349e+00 1.903946575927e+00 1.897293864581e+00 1.890695667725e+00 1.884145967363e+00 1.877653258455e+00 1.871205376640e+00 1.864815133169e+00 1.858469632691e+00 1.852179621049e+00 1.845936682828e+00 1.839743532445e+00 1.833600494318e+00 1.827502780059e+00 1.821458100814e+00 1.815455963502e+00 1.809505139490e+00 1.803595136667e+00 1.797736807907e+00 1.791918930305e+00 1.786147295269e+00 1.780421781999e+00 1.774734226196e+00 1.769097796881e+00 1.763495359683e+00 1.757942344128e+00 1.752425233012e+00 1.746952738414e+00 1.741519706957e+00 1.736123115268e+00 1.730773703593e+00 1.725451512832e+00 1.720181052553e+00 1.714935836254e+00 1.709736926646e+00 1.704570420217e+00 1.699439181077e+00 1.694351620421e+00 1.689285144461e+00 1.684270535945e+00 1.679275450264e+00 1.674327339247e+00 1.669403437136e+00 1.664518376265e+00 1.659669093699e+00 1.654840681258e+00 1.650062546500e+00 1.645296183595e+00 1.640581592724e+00 1.635883184069e+00 1.631224075684e+00 1.626597150819e+00 1.621989169420e+00 1.617431637802e+00 1.612879761242e+00 1.608381196040e+00 1.603895026914e+00 1.599447057173e+00 1.595028600889e+00 1.590628238580e+00 1.586275621417e+00 1.581927868952e+00 1.577632640141e+00 1.573343507891e+00 1.569094679135e+00 1.564870214692e+00 1.560665064297e+00 1.556503087761e+00 1.552343257999e+00 1.548234592853e+00 1.544128439027e+00 1.540063069633e+00 1.536014770336e+00 1.531987413631e+00 1.527994939327e+00 1.524007698175e+00 1.520063444715e+00 1.516120058168e+00 1.512214837903e+00 1.508319337067e+00 1.504444642485e+00 1.500596121967e+00 1.496751635935e+00 1.492942818992e+00 1.489129716712e+00 1.485350873212e+00 1.481572642998e+00 1.477814072775e+00 1.474069860999e+00 1.470327015664e+00 1.466610406055e+00 1.462882018412e+00 1.459182263958e+00 1.455470279948e+00 1.451776516309e+00 1.448078754727e+00 1.444382571044e+00 1.440695299737e+00 1.436990779462e+00 1.433303488183e+00 1.429589197229e+00 1.425888517092e+00 1.422165449678e+00 1.418437168320e+00 1.414701433608e+00 1.410938246751e+00 1.407179663626e+00 1.403377902039e+00 1.399581535628e+00 1.395741739673e+00 1.391890130775e+00 1.388012031920e+00 1.384093887942e+00 1.380165872848e+00 1.376177889412e+00 1.372185189367e+00 1.368129355159e+00 1.364053136809e+00 1.359929619388e+00 1.355756246517e+00 1.351559207441e+00 1.347286369007e+00 1.342998265968e+00 1.338630201494e+00 1.334233445101e+00 1.329776216143e+00 1.325256170130e+00 1.320702263070e+00 1.316064672979e+00 1.311399816007e+00 1.306650502648e+00 1.301860629658e+00 1.297005627315e+00 1.292084130223e+00 1.287120247807e+00 1.282075334635e+00 1.276993943797e+00 1.271834163954e+00 1.266631304146e+00 1.261364628666e+00 1.256041241868e+00 1.250669643806e+00 1.245238132523e+00 1.239763403685e+00 1.234232978460e+00 1.228664753898e+00 1.223043225593e+00 1.217393073267e+00 1.211693017195e+00 1.205972790794e+00 1.200210821771e+00 1.194428072763e+00 1.188630206185e+00 1.182794405871e+00 1.176980324584e+00 1.171116834489e+00 1.165292141071e+00 1.159440665535e+00 1.153608917363e+00 1.147805855983e+00 1.141982737812e+00 1.136247251510e+00 1.130476676511e+00 1.124805915764e+00 1.119143053211e+00 1.113537997569e+00 1.108026745648e+00 1.102512556825e+00 1.097160491526e+00 1.091798092589e+00 1.086593972217e+00 1.081447402681e+00 1.076389038393e+00 1.071496025901e+00 1.066620862192e+00 1.061974994683e+00 1.057355242981e+00 1.052931930584e+00 1.048628035195e+00 1.044430282597e+00 1.040461877583e+00 1.036536026423e+00 1.032877447796e+00 1.029291645528e+00 1.025914316515e+00 1.022713635093e+00 1.019625115434e+00 1.016802606189e+00 1.014051266851e+00 1.011569065734e+00 1.009206072645e+00 1.007037599133e+00 1.005078183084e+00 1.003235538419e+00 1.001654521132e+00 1.000173685228e+00 9.989301710972e-01 9.978355192403e-01 9.969106281412e-01 9.961943612144e-01 9.955966262008e-01 9.952235886443e-01 9.949706090870e-01 9.949082139408e-01 9.950001051091e-01 9.952379660211e-01 9.956525574990e-01 9.961891247095e-01 9.968973460951e-01 9.977339735805e-01 9.987161387579e-01 9.998355231001e-01 1.001080303585e+00 1.002463512609e+00 1.003965249222e+00 1.005590039600e+00 1.007335295040e+00 1.009189527596e+00 1.011157866456e+00 1.013231876593e+00 1.015405355546e+00 1.017685530780e+00 1.020048703977e+00 1.022514231168e+00 1.025058012984e+00 1.027686860873e+00 1.030397692962e+00 1.033171437530e+00 1.036025706870e+00 1.038928913376e+00 1.041904588061e+00 1.044920767963e+00 1.047989522212e+00 1.051098044384e+00 1.054233957607e+00 1.057409596537e+00 1.060587089145e+00 1.063800959651e+00 1.066997440353e+00 1.070210883192e+00 1.073405799481e+00 1.076580588708e+00 1.079746177235e+00 1.082851439038e+00 1.085950351100e+00 1.088968034649e+00 1.091949898385e+00 1.094861689611e+00 1.097687151288e+00 1.100460755777e+00 1.103110176322e+00 1.105700630491e+00 1.108160769679e+00 1.110526194781e+00 1.112780392740e+00 1.114895238237e+00 1.116911433798e+00 1.118766012480e+00 1.120511253743e+00 1.122094436901e+00 1.123544105207e+00 1.124843699224e+00 1.125978624931e+00 1.126977753848e+00 1.127785551286e+00 1.128459718071e+00 1.128937430592e+00 1.129255049505e+00 1.129396256151e+00 1.129330611465e+00 1.129109651307e+00 1.128651685921e+00 1.128019306769e+00 1.127159052514e+00 1.126065248914e+00 1.124765074641e+00 1.123178867054e+00 1.121364673084e+00 1.119255947629e+00 1.116850643511e+00 1.114154546715e+00 1.111098814856e+00 1.107717475769e+00 1.103949161386e+00 1.099784993955e+00 1.095213633991e+00 1.090181396622e+00 1.084697134086e+00 1.078710586934e+00 1.072209748793e+00 1.065171377689e+00 1.057563564166e+00 1.049376965543e+00 1.040575086779e+00 1.031160298208e+00 1.021098144297e+00 1.010390476190e+00 9.990251665190e-01 9.869901854655e-01 9.743089031644e-01 9.609560419116e-01 9.469804648305e-01 9.323771945053e-01 9.171810881751e-01 9.014433270168e-01 8.851849862926e-01 8.684948654087e-01 8.514141145581e-01 8.340471135373e-01 8.164771286746e-01 7.988202564958e-01 7.812100115803e-01 7.637769938630e-01 7.467080635679e-01 7.301585613255e-01 7.143537676068e-01 6.994916079500e-01 6.858183979520e-01 6.735733491114e-01 6.630002440840e-01 6.543619183634e-01 6.478677623133e-01 6.437653159312e-01 6.422046091086e-01 6.433467417388e-01 6.472669288084e-01 6.539906842164e-01 6.634981373701e-01 6.756774746204e-01 6.904111236698e-01 7.074793656422e-01 7.266776889027e-01 7.477291432551e-01 7.703672120375e-01 7.943002720279e-01 8.192215586412e-01 8.448467834310e-01 8.708589074106e-01 8.969866311317e-01 9.229230569817e-01 9.484098113067e-01 9.731681110697e-01 9.969485618602e-01 1.019519728346e+00 1.040639270479e+00 1.060131516836e+00 1.077785961639e+00 1.093465615066e+00 1.107027175609e+00 1.118369842124e+00 1.127436114672e+00 1.134175379375e+00 1.138616538638e+00 1.140786922951e+00 1.140796206147e+00 1.138770243937e+00 1.134892375240e+00 1.129392176184e+00 1.122519150570e+00 1.114591015156e+00 1.105907398766e+00 1.096829405664e+00 1.087679768009e+00 1.078799020475e+00 1.070482631253e+00 1.062974175612e+00 1.056479384795e+00 1.051091172623e+00 1.046864303139e+00 1.043716637310e+00 1.041524997526e+00 1.040068913642e+00 1.039076652277e+00 1.038253173282e+00 1.037263799968e+00 1.035828193754e+00 1.033655637636e+00 1.030557871351e+00 1.026391880100e+00 1.021116567119e+00 1.014787993876e+00 1.008395805380e+00 1.000318402479e+00 9.914438849688e-01 9.828797038595e-01 9.755870499581e-01 9.700155148876e-01 9.659794149263e-01 9.628191104355e-01 9.597045339266e-01 9.560206572026e-01 9.516844667987e-01 9.471940507944e-01 9.434308361256e-01 9.413284022304e-01 9.414603790217e-01 9.437487700190e-01 9.474760715029e-01 9.515321292194e-01 9.547821795669e-01 9.564623476535e-01 9.564143989594e-01 9.550358898350e-01 9.530565613500e-01 9.512144703620e-01 9.499040497820e-01 9.490430390338e-01 9.482298462233e-01 9.466259952717e-01 9.346773702136e-01 8.810712836212e-01 8.150118184364e-01 7.829574722497e-01 8.141097451265e-01 8.902600886510e-01 9.656195494940e-01 1.002625003413e+00 9.865624093396e-01 9.274022665183e-01 8.573143080957e-01 8.186984352530e-01 8.347958190021e-01 8.870778264942e-01 9.341410048596e-01 9.437490384092e-01 9.071750890031e-01 8.422119799767e-01 7.894974604933e-01 7.914876260806e-01 8.539382490770e-01 9.395331490895e-01 1.003579521097e+00 1.019227962645e+00 9.836296355422e-01 9.171764038389e-01 8.573697446581e-01 8.395807749154e-01 8.678951669000e-01 9.111803971173e-01 9.315278093995e-01 9.087295063851e-01 8.494008482050e-01 7.882380310357e-01 7.751160901337e-01 8.339965713423e-01 9.352671137273e-01 1.026654903133e+00 1.068800039515e+00 1.046103589346e+00 9.683676056682e-01 8.707261312131e-01 8.060071608446e-01 8.126130060164e-01 8.748691122715e-01 9.402531729128e-01 9.647058643060e-01 9.322987937418e-01 8.594165808841e-01 7.950129591118e-01 8.011025981705e-01 8.948846398016e-01 1.027950437782e+00 1.137041577324e+00 1.178290659652e+00 1.132507903017e+00 1.004847864956e+00 8.274583704523e-01 6.686672032951e-01 6.278744554753e-01 7.325945894280e-01 8.937455770595e-01 1.029321124453e+00 1.100498319946e+00 1.097656241912e+00 1.031289170341e+00 9.273075894346e-01 8.223884607419e-01 7.542542355976e-01 7.421462459985e-01 7.734646736640e-01 8.188495398848e-01 8.545202512964e-01 8.694569156920e-01 8.631872977529e-01 8.428449566538e-01 8.212067580120e-01 8.140737052036e-01 8.339036812936e-01 8.809758788958e-01 9.405565373191e-01 9.892453099863e-01 1.004802051853e+00 9.744163697885e-01 9.020695881547e-01 8.164393272453e-01 7.732648683014e-01 8.242551323146e-01 9.590005864875e-01 1.116498755360e+00 1.237119245548e+00 1.282097256404e+00 1.236006643091e+00 1.109117949943e+00 9.436932056601e-01 8.213679533076e-01 8.310293135783e-01 9.649697786200e-01 1.128803487874e+00 1.242520721333e+00 1.265277647732e+00 1.189261851915e+00 1.036647547862e+00 8.619040186985e-01 7.506321363180e-01 7.677106315193e-01 8.721810687634e-01 9.725046900840e-01 1.009763944208e+00 9.659158995848e-01 8.564737318765e-01 7.278505654267e-01 6.500628065993e-01 6.687713412851e-01 7.481913031537e-01 8.204375606318e-01 8.466526480206e-01 8.253077397826e-01 7.855573365674e-01 7.716410402369e-01 8.083973925288e-01 8.766066095337e-01 9.358557797216e-01 9.600569089499e-01 9.543742777407e-01 9.555996696339e-01 1.009087801278e+00 1.123745160326e+00 1.257460788479e+00 1.349118676829e+00 1.349238044246e+00 1.234862132135e+00 1.021568746599e+00 7.919399396086e-01 7.388573922411e-01 9.663905415175e-01 1.298631635883e+00 1.574764712747e+00 1.708748091176e+00 1.681990623848e+00 1.553749891624e+00
 3.264926574382e+00 3.267627677447e+00 3.270318520854e+00 3.272525617914e+00 3.274050345519e+00 3.275114996769e+00 3.276262117796e+00 3.277991142838e+00 3.280417031677e+00 3.283200766921e+00 3.285795576687e+00 3.287792712394e+00 3.289146497727e+00 3.290193876916e+00 3.291458062361e+00 3.293329293762e+00 3.295813597177e+00 3.298533649342e+00 3.300983116468e+00 3.302834673631e+00 3.304111226702e+00 3.305170554019e+00 3.306508601338e+00 3.308485632442e+00 3.311062622586e+00 3.313815364268e+00 3.316201444180e+00 3.317928532719e+00 3.319122200758e+00 3.320222367443e+00 3.321712617879e+00 3.323852631291e+00 3.326518164642e+00 3.329261119443e+00 3.331576258370e+00 3.333218491108e+00 3.334356963684e+00 3.335473319075e+00 3.337077268370e+00 3.339389367464e+00 3.342189817096e+00 3.344940139880e+00 3.347127888601e+00 3.348613644269e+00 3.349707525323e+00 3.350943620968e+00 3.352738764046e+00 3.355165033796e+00 3.357936638545e+00 3.360578233251e+00 3.362684018797e+00 3.364153167513e+00 3.365266923312e+00 3.366524388412e+00 3.368366080563e+00 3.370896909508e+00 3.373791153539e+00 3.376466531423e+00 3.378455327566e+00 3.379737545122e+00 3.380772596411e+00 3.382180861562e+00 3.384314815565e+00 3.387048202793e+00 3.389892935585e+00 3.392324162423e+00 3.394098873215e+00 3.395373738977e+00 3.396586326829e+00 3.398173030748e+00 3.400342013544e+00 3.402998414004e+00 3.405783802538e+00 3.408237297842e+00 3.410044608081e+00 3.411268847974e+00 3.412367739426e+00 3.413930290725e+00 3.416278718027e+00 3.419235363948e+00 3.422185142378e+00 3.424475136226e+00 3.425892232865e+00 3.426834858863e+00 3.428034726545e+00 3.430017109341e+00 3.432748404148e+00 3.435695292548e+00 3.438209353289e+00 3.439973233446e+00 3.441183819827e+00 3.442365410901e+00 3.443971443680e+00 3.446117799261e+00 3.448598120380e+00 3.451071022740e+00 3.453255957059e+00 3.455056334502e+00 3.456549119782e+00 3.457920913300e+00 3.459402720988e+00 3.461211974452e+00 3.463451168025e+00 3.465995927576e+00 3.468487331357e+00 3.470525559992e+00 3.471946809557e+00 3.472990037283e+00 3.474205477085e+00 3.476105784624e+00 3.478791921615e+00 3.481811379076e+00 3.484433079960e+00 3.486166852598e+00 3.487128986768e+00 3.487986481204e+00 3.489514182060e+00 3.492046152312e+00 3.495221328469e+00 3.498218460870e+00 3.500344082932e+00 3.501517263520e+00 3.502304705771e+00 3.503514357080e+00 3.505641342593e+00 3.508545473496e+00 3.511561008221e+00 3.513982771473e+00 3.515542493157e+00 3.516548385933e+00 3.517630007527e+00 3.519326880410e+00 3.521743765615e+00 3.524522432487e+00 3.527105539839e+00 3.529114597573e+00 3.530558064323e+00 3.531787909785e+00 3.533256613022e+00 3.535244431295e+00 3.537690958526e+00 3.540252976058e+00 3.542556473445e+00 3.544418742100e+00 3.545944327229e+00 3.547428923691e+00 3.549165441476e+00 3.551261608073e+00 3.553581612841e+00 3.555884027076e+00 3.557979711944e+00 3.559822530303e+00 3.561512342334e+00 3.563221124832e+00 3.565085081631e+00 3.567134186705e+00 3.569308770776e+00 3.571505238313e+00 3.573603822243e+00 3.575545464172e+00 3.577369497637e+00 3.579186628432e+00 3.581101629791e+00 3.583155724202e+00 3.585296711797e+00 3.587414469227e+00 3.589423942995e+00 3.591329502521e+00 3.593196688679e+00 3.595091221189e+00 3.597040569762e+00 3.599030475124e+00 3.601026381375e+00 3.603007436387e+00 3.604980719762e+00 3.606949123956e+00 3.608903070015e+00 3.610844422946e+00 3.612787114346e+00 3.614746299339e+00 3.616726559031e+00 3.618730113599e+00 3.620736308044e+00 3.622723299932e+00 3.624694172566e+00 3.626658126814e+00 3.628622021800e+00 3.630588654201e+00 3.632567866630e+00 3.634554904478e+00 3.636540884947e+00 3.638523376256e+00 3.640502764363e+00 3.642476175578e+00 3.644450107394e+00 3.646428976766e+00 3.648410635966e+00 3.650387919188e+00 3.652364949426e+00 3.654343263219e+00 3.656320600549e+00 3.658298201252e+00 3.660278334124e+00 3.662257300134e+00 3.664230416246e+00 3.666203140788e+00 3.668175540732e+00 3.670147965479e+00 3.672124080737e+00 3.674104020965e+00 3.676076237275e+00 3.678043410142e+00 3.680013766721e+00 3.681988923211e+00 3.683968726762e+00 3.685949243612e+00 3.687926605263e+00 3.689899251466e+00 3.691876351252e+00 3.693858510646e+00 3.695840576803e+00 3.697816971833e+00 3.699787950512e+00 3.701761228819e+00 3.703736104173e+00 3.705713414867e+00 3.707686110719e+00 3.709652762669e+00 3.711622928261e+00 3.713600708335e+00 3.715578595042e+00 3.717553145491e+00 3.719524481210e+00 3.721496662804e+00 3.723472115591e+00 3.725451981875e+00 3.727427713235e+00 3.729397664960e+00 3.731365689132e+00 3.733336488665e+00 3.735307416794e+00 3.737279563111e+00 3.739248585940e+00 3.741212423953e+00 3.743176653402e+00 3.745147831003e+00 3.747117484887e+00 3.749086151516e+00 3.751052899603e+00 3.753018343561e+00 3.754984059047e+00 3.756952663933e+00 3.758919409745e+00 3.760880386585e+00 3.762844608879e+00 3.764808772533e+00 3.766771937211e+00 3.768731548275e+00 3.770694031671e+00 3.772653714230e+00 3.774616058845e+00 3.776580173803e+00 3.778541599671e+00 3.780500562486e+00 3.782459741959e+00 3.784418650453e+00 3.786376663646e+00 3.788333345328e+00 3.790288850598e+00 3.792242025221e+00 3.794196014825e+00 3.796150188153e+00 3.798101619051e+00 3.800053157117e+00 3.802006241982e+00 3.803955791913e+00 3.805905373715e+00 3.807855923286e+00 3.809803516517e+00 3.811750038391e+00 3.813696222412e+00 3.815642265186e+00 3.817584836037e+00 3.819529793216e+00 3.821473511446e+00 3.823414554632e+00 3.825355436182e+00 3.827294797894e+00 3.829234279260e+00 3.831172440274e+00 3.833110314717e+00 3.835044671115e+00 3.836979052948e+00 3.838914134265e+00 3.840844861586e+00 3.842777326700e+00 3.844707942677e+00 3.846635596395e+00 3.848562734795e+00 3.850489855616e+00 3.852416386998e+00 3.854339654690e+00 3.856261810887e+00 3.858183239047e+00 3.860102812417e+00 3.862022730531e+00 3.863939497376e+00 3.865853604401e+00 3.867767597125e+00 3.869681847787e+00 3.871593128052e+00 3.873503892999e+00 3.875411557364e+00 3.877319398498e+00 3.879225034429e+00 3.881129516191e+00 3.883030493843e+00 3.884932989054e+00 3.886832184715e+00 3.888729991717e+00 3.890627871323e+00 3.892523666750e+00 3.894416103015e+00 3.896308018662e+00 3.898197686849e+00 3.900084909180e+00 3.901971047411e+00 3.903856970156e+00 3.905739152517e+00 3.907621229364e+00 3.909501853628e+00 3.911378778087e+00 3.913252814223e+00 3.915125198018e+00 3.916995254215e+00 3.918865915939e+00 3.920735404244e+00 3.922599832139e+00 3.924462816711e+00 3.926325287732e+00 3.928183855886e+00 3.930038129605e+00 3.931893011188e+00 3.933744594744e+00 3.935595629176e+00 3.937444792996e+00 3.939289743871e+00 3.941133318017e+00 3.942972550247e+00 3.944810189431e+00 3.946645187609e+00 3.948478175823e+00 3.950307770325e+00 3.952137196219e+00 3.953961830771e+00 3.955784191516e+00 3.957604189334e+00 3.959421022260e+00 3.961234477684e+00 3.963046511917e+00 3.964855203625e+00 3.966659497639e+00 3.968461681172e+00 3.970263193096e+00 3.972061511713e+00 3.973854407975e+00 3.975645701438e+00 3.977433558394e+00 3.979218661849e+00 3.981000630226e+00 3.982780091866e+00 3.984556517670e+00 3.986328887974e+00 3.988098880741e+00 3.989864954655e+00 3.991626643539e+00 3.993387749772e+00 3.995145172747e+00 3.996896712609e+00 3.998646455916e+00 4.000392964587e+00 4.002135361170e+00 4.003873734119e+00 4.005609945873e+00 4.007341578989e+00 4.009069270662e+00 4.010794277560e+00 4.012513057277e+00 4.014229365666e+00 4.015942444557e+00 4.017652533005e+00 4.019357244761e+00 4.021058098065e+00 4.022753415518e+00 4.024443719401e+00 4.026133093169e+00 4.027816212170e+00 4.029495903810e+00 4.031172180994e+00 4.032842208817e+00 4.034508567143e+00 4.036169046200e+00 4.037825851724e+00 4.039479738514e+00 4.041128285045e+00 4.042773212467e+00 4.044411595710e+00 4.046047052243e+00 4.047675705528e+00 4.049302149363e+00 4.050922369522e+00 4.052537851942e+00 4.054148063924e+00 4.055753994034e+00 4.057354124935e+00 4.058950558595e+00 4.060540815520e+00 4.062126590400e+00 4.063704402589e+00 4.065278881760e+00 4.066848387789e+00 4.068412346143e+00 4.069971453893e+00 4.071523797306e+00 4.073068781952e+00 4.074608977265e+00 4.076144364010e+00 4.077673380084e+00 4.079197619874e+00 4.080715056306e+00 4.082225456896e+00 4.083730091314e+00 4.085228819772e+00 4.086721771394e+00 4.088208906919e+00 4.089688903007e+00 4.091163557389e+00 4.092630184663e+00 4.094091520137e+00 4.095544758102e+00 4.096994059235e+00 4.098435409346e+00 4.099868768727e+00 4.101298238264e+00 4.102719244708e+00 4.104133070161e+00 4.105540420418e+00 4.106938802067e+00 4.108331631694e+00 4.109718306053e+00 4.111096573628e+00 4.112467803323e+00 4.113831039152e+00 4.115185993536e+00 4.116536819996e+00 4.117877630596e+00 4.119210778339e+00 4.120535922458e+00 4.121853200533e+00 4.123162702420e+00 4.124464031188e+00 4.125757298525e+00 4.127044764324e+00 4.128320549377e+00 4.129587623951e+00 4.130848032457e+00 4.132098173731e+00 4.133342048986e+00 4.134576464855e+00 4.135799387021e+00 4.137016058269e+00 4.138223462056e+00 4.139423053588e+00 4.140612898813e+00 4.141793275774e+00 4.142964385406e+00 4.144124975583e+00 4.145277854465e+00 4.146421440184e+00 4.147554854180e+00 4.148678543971e+00 4.149792511950e+00 4.150895991524e+00 4.151991847196e+00 4.153075018995e+00 4.154149365979e+00 4.155213572669e+00 4.156266082911e+00 4.157309235384e+00 4.158339728842e+00 4.159363015234e+00 4.160374550839e+00 4.161372803948e+00 4.162361384838e+00 4.163338973714e+00 4.164305204018e+00 4.165262425586e+00 4.166207765173e+00 4.167140431658e+00 4.168061291284e+00 4.168971148159e+00 4.169870058864e+00 4.170756499335e+00 4.171631603017e+00 4.172494225591e+00 4.173344815177e+00 4.174182447129e+00 4.175008232726e+00 4.175819457084e+00 4.176621953298e+00 4.177409125962e+00 4.178183111535e+00 4.178945675767e+00 4.179695783022e+00 4.180432553143e+00 4.181152942430e+00 4.181863277262e+00 4.182559347268e+00 4.183242132234e+00 4.183909789723e+00 4.184565180241e+00 4.185205207772e+00 4.185832830454e+00 4.186447417012e+00 4.187042921554e+00 4.187628775908e+00 4.188198469778e+00 4.188751347614e+00 4.189292588380e+00 4.189817275731e+00 4.190327450592e+00 4.190822147666e+00 4.191301222081e+00 4.191766857794e+00 4.192214008074e+00 4.192646777318e+00 4.193064879624e+00 4.193465961533e+00 4.193851604062e+00 4.194220130333e+00 4.194572314681e+00 4.194909019671e+00 4.195228526408e+00 4.195531559752e+00 4.195816538848e+00 4.196086007517e+00 4.196339460047e+00 4.196574185862e+00 4.196790651661e+00 4.196991219393e+00 4.197172696868e+00 4.197336837987e+00 4.197483794075e+00 4.197611238400e+00 4.197722256148e+00 4.197813588909e+00 4.197885596922e+00 4.197941494070e+00 4.197976103036e+00 4.197992849925e+00 4.197991643491e+00 4.197970900761e+00 4.197930168916e+00 4.197868911388e+00 4.197787205495e+00 4.197687814251e+00 4.197567263812e+00 4.197427264868e+00 4.197266160326e+00 4.197085469147e+00 4.196884889240e+00 4.196661804981e+00 4.196418508524e+00 4.196154182016e+00 4.195868827916e+00 4.195562836871e+00 4.195233661570e+00 4.194883608055e+00 4.194511650063e+00 4.194117890374e+00 4.193701555739e+00 4.193263618182e+00 4.192802745129e+00 4.192317531887e+00 4.191811408573e+00 4.191281510548e+00 4.190730795290e+00 4.190153455408e+00 4.189553652698e+00 4.188930056911e+00 4.188286147150e+00 4.187613618428e+00 4.186918298976e+00 4.186199225573e+00 4.185455148429e+00 4.184687637075e+00 4.183893423270e+00 4.183075640937e+00 4.182232802509e+00 4.181362092770e+00 4.180468162965e+00 4.179548617518e+00 4.178601640877e+00 4.177630605007e+00 4.176631796331e+00 4.175606268705e+00 4.174555449631e+00 4.173477860098e+00 4.172374134277e+00 4.171241073052e+00 4.170081727125e+00 4.168894057353e+00 4.167680116958e+00 4.166437731166e+00 4.165167391914e+00 4.163868647912e+00 4.162542702093e+00 4.161186046538e+00 4.159802289463e+00 4.158388551966e+00 4.156946092577e+00 4.155475676282e+00 4.153974196716e+00 4.152442972762e+00 4.150883552857e+00 4.149293580894e+00 4.147672072640e+00 4.146019695822e+00 4.144338963551e+00 4.142626397897e+00 4.140881978625e+00 4.139107680346e+00 4.137301616113e+00 4.135462980429e+00 4.133595090862e+00 4.131693231320e+00 4.129759169968e+00 4.127794446100e+00 4.125796811203e+00 4.123766581098e+00 4.121702428833e+00 4.119605595011e+00 4.117476599430e+00 4.115312533603e+00 4.113116610785e+00 4.110885088785e+00 4.108621587896e+00 4.106324115730e+00 4.103990244837e+00 4.101622664338e+00 4.099220212868e+00 4.096783043321e+00 4.094311893217e+00 4.091803206817e+00 4.089260665384e+00 4.086682151629e+00 4.084068096434e+00 4.081418621888e+00 4.078731585009e+00 4.076009660077e+00 4.073249757840e+00 4.070453040133e+00 4.067620772713e+00 4.064750879099e+00 4.061843732923e+00 4.058898215404e+00 4.055915500432e+00 4.052895547507e+00 4.049837147933e+00 4.046741570673e+00 4.043607203675e+00 4.040433735424e+00 4.037221599498e+00 4.033970746743e+00 4.030682001357e+00 4.027351489695e+00 4.023984552608e+00 4.020575338687e+00 4.017128005393e+00 4.013641145520e+00 4.010113575005e+00 4.006546265494e+00 4.002936340461e+00 3.999287908171e+00 3.995598707671e+00 3.991868528230e+00 3.988098198928e+00 3.984285755998e+00 3.980430474441e+00 3.976535439096e+00 3.972598872148e+00 3.968620988662e+00 3.964600268617e+00 3.960536571321e+00 3.956431992425e+00 3.952285076143e+00 3.948096154948e+00 3.943863735441e+00 3.939587392289e+00 3.935270549479e+00 3.930907564323e+00 3.926502221313e+00 3.922054664557e+00 3.917563597090e+00 3.913027264043e+00 3.908448481788e+00 3.903825050821e+00 3.899157872369e+00 3.894447332380e+00 3.889691879831e+00 3.884892773966e+00 3.880048106148e+00 3.875159050870e+00 3.870227464245e+00 3.865247930088e+00 3.860224799887e+00 3.855155747550e+00 3.850041068085e+00 3.844885428882e+00 3.839679413768e+00 3.834430190261e+00 3.829134339438e+00 3.823793204909e+00 3.818407705905e+00 3.812975505006e+00 3.807497779835e+00 3.801973152744e+00 3.796403399309e+00 3.790786574269e+00 3.785125132059e+00 3.779417323309e+00 3.773661288160e+00 3.767861693759e+00 3.762013131837e+00 3.756119528107e+00 3.750178980572e+00 3.744191453072e+00 3.738158889013e+00 3.732077179203e+00 3.725951322079e+00 3.719776849451e+00 3.713558032952e+00 3.707292410687e+00 3.700977465075e+00 3.694618755969e+00 3.688210303772e+00 3.681758563945e+00 3.675257740417e+00 3.668710032364e+00 3.662118611620e+00 3.655476399430e+00 3.648790207395e+00 3.642057087300e+00 3.635277783966e+00 3.628450651140e+00 3.621577520898e+00 3.614659302962e+00 3.607691607315e+00 3.600680962447e+00 3.593623707713e+00 3.586519575579e+00 3.579368504765e+00 3.572171181526e+00 3.564932008010e+00 3.557642076363e+00 3.550308542376e+00 3.542929861214e+00 3.535505403723e+00 3.528035625553e+00 3.520518472952e+00 3.512960982419e+00 3.505353745971e+00 3.497705532511e+00 3.490011505037e+00 3.482273524434e+00 3.474491695872e+00 3.466663821581e+00 3.458794982008e+00 3.450877542800e+00 3.442922420908e+00 3.434921186246e+00 3.426876613642e+00 3.418791870527e+00 3.410659461679e+00 3.402490367866e+00 3.394274787988e+00 3.386021482758e+00 3.377723767023e+00 3.369385758519e+00 3.361008254334e+00 3.352586327272e+00 3.344128697058e+00 3.335626683363e+00 3.327088630249e+00 3.318509360616e+00 3.309890807026e+00 3.301235331771e+00 3.292536339191e+00 3.283805683735e+00 3.275031454345e+00 3.266224886554e+00 3.257379230631e+00 3.248495210411e+00 3.239579805831e+00 3.230621035108e+00 3.221636004586e+00 3.212610067922e+00 3.203552636272e+00 3.194459671432e+00 3.185332389761e+00 3.176176251385e+00 3.166979646911e+00 3.157759670884e+00 3.148498119450e+00 3.139215268209e+00 3.129895707089e+00 3.120547015381e+00 3.111171643797e+00 3.101761227156e+00 3.092329580306e+00 3.082861064049e+00 3.073375178987e+00 3.063855848816e+00 3.054310527084e+00 3.044743289514e+00 3.035144428600e+00 3.025529897202e+00 3.015879172913e+00 3.006217893523e+00 2.996524406024e+00 2.986813612588e+00 2.977082639979e+00 2.967323208284e+00 2.957555815689e+00 2.947756283938e+00 2.937950904826e+00 2.928116623667e+00 2.918270937899e+00 2.908409199848e+00 2.898524808262e+00 2.888637282192e+00 2.878720636520e+00 2.868804304883e+00 2.858863027375e+00 2.848919614374e+00 2.838961024855e+00 2.828987730328e+00 2.819014883225e+00 2.809017978557e+00 2.799031158243e+00 2.789020205453e+00 2.779016077093e+00 2.768999565187e+00 2.758977250674e+00 2.748960471453e+00 2.738926418721e+00 2.728906929438e+00 2.718867889250e+00 2.708844981306e+00 2.698812701465e+00 2.688784128132e+00 2.678763795056e+00 2.668732832919e+00 2.658724601420e+00 2.648701588747e+00 2.638705287309e+00 2.628699439254e+00 2.618709389925e+00 2.608728542038e+00 2.598749840982e+00 2.588796764005e+00 2.578835349759e+00 2.568907715147e+00 2.558975466336e+00 2.549069988928e+00 2.539175535779e+00 2.529293368299e+00 2.519442250422e+00 2.509587968544e+00 2.499776363903e+00 2.489962970397e+00 2.480188073364e+00 2.470427019530e+00 2.460686764056e+00 2.450982388902e+00 2.441283704261e+00 2.431633455684e+00 2.421986876352e+00 2.412386933066e+00 2.402803428601e+00 2.393251763051e+00 2.383736515402e+00 2.374237709106e+00 2.364791073218e+00 2.355354562314e+00 2.345971912134e+00 2.336609307294e+00 2.327288211496e+00 2.318005620011e+00 2.308748103845e+00 2.299547287729e+00 2.290362830082e+00 2.281236979001e+00 2.272134916055e+00 2.263083893207e+00 2.254071523871e+00 2.245093042614e+00 2.236172722004e+00 2.227274973500e+00 2.218440848848e+00 2.209636217184e+00 2.200886314957e+00 2.192178812007e+00 2.183513785000e+00 2.174905188985e+00 2.166328889091e+00 2.157818255501e+00 2.149338125596e+00 2.140919018437e+00 2.132544406470e+00 2.124216940774e+00 2.115947596012e+00 2.107714652350e+00 2.099550290352e+00 2.091418430255e+00 2.083352374664e+00 2.075330450345e+00 2.067360390080e+00 2.059449102834e+00 2.051578040239e+00 2.043775375016e+00 2.036009455936e+00 2.028310213870e+00 2.020653462947e+00 2.013054124399e+00 2.005510188004e+00 1.998011959222e+00 1.990577196829e+00 1.983183268437e+00 1.975854519862e+00 1.968569609244e+00 1.961342012152e+00 1.954166631670e+00 1.947040940082e+00 1.939975318404e+00 1.932952255013e+00 1.925990835599e+00 1.919073236443e+00 1.912212632010e+00 1.905400923124e+00 1.898639265103e+00 1.891931678719e+00 1.885269935255e+00 1.878662657222e+00 1.872100578074e+00 1.865592478274e+00 1.859128832723e+00 1.852715015758e+00 1.846348996343e+00 1.840031119157e+00 1.833760495142e+00 1.827535139723e+00 1.821356867036e+00 1.815220824043e+00 1.809135337682e+00 1.803088055370e+00 1.797090351782e+00 1.791131364804e+00 1.785217389460e+00 1.779346399774e+00 1.773514265107e+00 1.767728199300e+00 1.761975919869e+00 1.756271033948e+00 1.750599627864e+00 1.744972423986e+00 1.739381285611e+00 1.733826634638e+00 1.728314781902e+00 1.722831747089e+00 1.717396091838e+00 1.711986081863e+00 1.706619518926e+00 1.701282956189e+00 1.695982078442e+00 1.690720848970e+00 1.685483160215e+00 1.680293149775e+00 1.675121576115e+00 1.669996503518e+00 1.664893349333e+00 1.659828145223e+00 1.654796450670e+00 1.649786567213e+00 1.644824789263e+00 1.639875614893e+00 1.634973896939e+00 1.630089403518e+00 1.625244368624e+00 1.620428267437e+00 1.615632826174e+00 1.610885057132e+00 1.606146151536e+00 1.601457768882e+00 1.596779414438e+00 1.592143159206e+00 1.587533972739e+00 1.582945161925e+00 1.578402761993e+00 1.573865230841e+00 1.569379634770e+00 1.564903174309e+00 1.560466836917e+00 1.556055851642e+00 1.551664786759e+00 1.547317169298e+00 1.542975265984e+00 1.538685029307e+00 1.534398556390e+00 1.530154638233e+00 1.525929724408e+00 1.521729681615e+00 1.517565273151e+00 1.513408997113e+00 1.509298200776e+00 1.505191494035e+00 1.501125675299e+00 1.497073008339e+00 1.493046345904e+00 1.489046946109e+00 1.485056862029e+00 1.481106343680e+00 1.477157448078e+00 1.473245689937e+00 1.469339652346e+00 1.465459912804e+00 1.461598302616e+00 1.457744877288e+00 1.453921414818e+00 1.450094747836e+00 1.446301628321e+00 1.442502407610e+00 1.438728923467e+00 1.434957434266e+00 1.431196071279e+00 1.427448646255e+00 1.423693222225e+00 1.419961643633e+00 1.416212017459e+00 1.412483786567e+00 1.408740825466e+00 1.405002926623e+00 1.401263161485e+00 1.397507569727e+00 1.393763291489e+00 1.389985447467e+00 1.386222346538e+00 1.382424789801e+00 1.378624927067e+00 1.374806422926e+00 1.370959430422e+00 1.367111137403e+00 1.363213832169e+00 1.359319600706e+00 1.355371437371e+00 1.351415264350e+00 1.347418167074e+00 1.343383969869e+00 1.339332617782e+00 1.335217136605e+00 1.331095492128e+00 1.326903143877e+00 1.322692085765e+00 1.318427106691e+00 1.314113911636e+00 1.309772803651e+00 1.305356374186e+00 1.300923137654e+00 1.296410641607e+00 1.291871681522e+00 1.287271383045e+00 1.282616551295e+00 1.277926693826e+00 1.273161011966e+00 1.268370877805e+00 1.263506379123e+00 1.258609278362e+00 1.253652907246e+00 1.248648708472e+00 1.243603260925e+00 1.238501949449e+00 1.233367192600e+00 1.228180842103e+00 1.222962722569e+00 1.217699782739e+00 1.212409586564e+00 1.207079082027e+00 1.201729580823e+00 1.196346737143e+00 1.190947093290e+00 1.185534125449e+00 1.180094811163e+00 1.174671607660e+00 1.169212828967e+00 1.163789486061e+00 1.158344133535e+00 1.152927369395e+00 1.147533977832e+00 1.142134473119e+00 1.136815521881e+00 1.131471217648e+00 1.126228716783e+00 1.120991935802e+00 1.115825565059e+00 1.110740100602e+00 1.105669772175e+00 1.100754318143e+00 1.095832434174e+00 1.091075998236e+00 1.086368035488e+00 1.081765064650e+00 1.077313807237e+00 1.072893293047e+00 1.068697673454e+00 1.064526188163e+00 1.060563718184e+00 1.056704039259e+00 1.052967685899e+00 1.049447869779e+00 1.045976929835e+00 1.042773817371e+00 1.039634683132e+00 1.036714559579e+00 1.033954659261e+00 1.031317605067e+00 1.028935020528e+00 1.026619239763e+00 1.024575810700e+00 1.022634111056e+00 1.020894339304e+00 1.019345491935e+00 1.017911252022e+00 1.016727470574e+00 1.015630167101e+00 1.014767033450e+00 1.014031158015e+00 1.013458216659e+00 1.013074193479e+00 1.012794505143e+00 1.012722612490e+00 1.012748879990e+00 1.012949577355e+00 1.013277977528e+00 1.013730694905e+00 1.014334592673e+00 1.015036082893e+00 1.015880344237e+00 1.016821449036e+00 1.017878853157e+00 1.019041470228e+00 1.020297472489e+00 1.021655498149e+00 1.023096420723e+00 1.024623922581e+00 1.026233943346e+00 1.027914692982e+00 1.029669368382e+00 1.031490894787e+00 1.033370780890e+00 1.035316408070e+00 1.037304891904e+00 1.039354716947e+00 1.041441876171e+00 1.043574011928e+00 1.045748221386e+00 1.047946403669e+00 1.050190347366e+00 1.052444534756e+00 1.054737721223e+00 1.057036574930e+00 1.059359137857e+00 1.061692727179e+00 1.064027648992e+00 1.066379042433e+00 1.068711248421e+00 1.071062670130e+00 1.073381708693e+00 1.075708152296e+00 1.078009913294e+00 1.080285865583e+00 1.082557145097e+00 1.084770806891e+00 1.086987217448e+00 1.089136036118e+00 1.091265120357e+00 1.093349999547e+00 1.095373464569e+00 1.097376146967e+00 1.099290430420e+00 1.101184156081e+00 1.102995091663e+00 1.104757292234e+00 1.106460488358e+00 1.108083082749e+00 1.109663777329e+00 1.111149229576e+00 1.112591248710e+00 1.113941081091e+00 1.115230938664e+00 1.116441936428e+00 1.117568774589e+00 1.118634015673e+00 1.119588503485e+00 1.120488979479e+00 1.121268693942e+00 1.121971290151e+00 1.122570732151e+00 1.123041006820e+00 1.123428881312e+00 1.123647747600e+00 1.123760537730e+00 1.123705912456e+00 1.123475388259e+00 1.123087618136e+00 1.122460011879e+00 1.121642284455e+00 1.120560721178e+00 1.119206228792e+00 1.117572771584e+00 1.115590168110e+00 1.113274164576e+00 1.110560969569e+00 1.107429117782e+00 1.103855288734e+00 1.099783267322e+00 1.095203165755e+00 1.090061626565e+00 1.084335523184e+00 1.077987484240e+00 1.070984515595e+00 1.063302256998e+00 1.054902694435e+00 1.045776400570e+00 1.035882958556e+00 1.025221130160e+00 1.013771873956e+00 1.001522886440e+00 9.884920025085e-01 9.746562100355e-01 9.600613369614e-01 9.447094901820e-01 9.286363875511e-01 9.118993764432e-01 8.945293179902e-01 8.766228820287e-01 8.582343034810e-01 8.394837470072e-01 8.204718324372e-01 8.013346919675e-01 7.822277905900e-01 7.633091317109e-01 7.447913926752e-01 7.268644139664e-01 7.097821527153e-01 6.937810507467e-01 6.791377242192e-01 6.661233369784e-01 6.550086517577e-01 6.460819998954e-01 6.395628773428e-01 6.357016960762e-01 6.346354859839e-01 6.365003339767e-01 6.413348198756e-01 6.491185436944e-01 6.597751737268e-01 6.731399914124e-01 6.890357563241e-01 7.071955566045e-01 7.273734202772e-01 7.492586759088e-01 7.725605284305e-01 7.969712338300e-01 8.221809446508e-01 8.479093667992e-01 8.738460833791e-01 8.997375549260e-01 9.252970431841e-01 9.502887261014e-01 9.744647670645e-01 9.976046279588e-01 1.019509457022e+00 1.039971657340e+00 1.058845752953e+00 1.075955398714e+00 1.091196859667e+00 1.104455104470e+00 1.115655067875e+00 1.124763571954e+00 1.131746268532e+00 1.136645572970e+00 1.139494735404e+00 1.140400598660e+00 1.139477964289e+00 1.136891777254e+00 1.132840491972e+00 1.127535491245e+00 1.121242043504e+00 1.114202998928e+00 1.106712949249e+00 1.099021203107e+00 1.091398365422e+00 1.084069932245e+00 1.077218588642e+00 1.071002736102e+00 1.065485300290e+00 1.060709522079e+00 1.056611356547e+00 1.053107118956e+00 1.050034244918e+00 1.047201345254e+00 1.044405068477e+00 1.041408955786e+00 1.038031391114e+00 1.034072477148e+00 1.029422758876e+00 1.023995224262e+00 1.017783964161e+00 1.010851859626e+00 1.004209486302e+00 9.960504507819e-01 9.872239032068e-01 9.787959563914e-01 9.716743867772e-01 9.662541379957e-01 9.622953758159e-01 9.590874155934e-01 9.557615157807e-01 9.516728655515e-01 9.467341373462e-01 9.414543572060e-01 9.367486431253e-01 9.336047119442e-01 9.326675253320e-01 9.339320679080e-01 9.367443529144e-01 9.400466601260e-01 9.427285063156e-01 9.440433395008e-01 9.438336687893e-01 9.424932573212e-01 9.407467939441e-01 9.393347391308e-01 9.386672118609e-01 9.387133051802e-01 9.391618130628e-01 9.391800259467e-01 9.301098000584e-01 8.801276790079e-01 8.179928612072e-01 7.892263726325e-01 8.218646840299e-01 8.976967336755e-01 9.717333577865e-01 1.006813098758e+00 9.880877295469e-01 9.251478878718e-01 8.500709594605e-01 8.064101124111e-01 8.198121973585e-01 8.730699621883e-01 9.243343997546e-01 9.407397959825e-01 9.132781641836e-01 8.591699200303e-01 8.167315744496e-01 8.239525166011e-01 8.843963556073e-01 9.632383973241e-01 1.018749695365e+00 1.025545555613e+00 9.814958006341e-01 9.079529055594e-01 8.442704953247e-01 8.278130273409e-01 8.621617032732e-01 9.133602353193e-01 9.413014148038e-01 9.247950840226e-01 8.697833882394e-01 8.097992955423e-01 7.935026190796e-01 8.461467751485e-01 9.413935549059e-01 1.028462114187e+00 1.067700557815e+00 1.042801380776e+00 9.630279663815e-01 8.634758133294e-01 7.978454048660e-01 8.057569417523e-01 8.712330540912e-01 9.403668158723e-01 9.680194395149e-01 9.373326738434e-01 8.634753389816e-01 7.941913381551e-01 7.925964895366e-01 8.803217529671e-01 1.011417042833e+00 1.121998584732e+00 1.167078889036e+00 1.126511047367e+00 1.004426782647e+00 8.314341863399e-01 6.730253618645e-01 6.261075659666e-01 7.236357439081e-01 8.822960216179e-01 1.020053576822e+00 1.096923774374e+00 1.101839863658e+00 1.043112834912e+00 9.433561185858e-01 8.351517193122e-01 7.541140200054e-01 7.246046264351e-01 7.446972061752e-01 7.914413053507e-01 8.403171271545e-01 8.753146062288e-01 8.887295651813e-01 8.795695494227e-01 8.536289126823e-01 8.244020090399e-01 8.108214033337e-01 8.275454086575e-01 8.725071944411e-01 9.254287981016e-01 9.597414383607e-01 9.557869802528e-01 9.101680160488e-01 8.428058713734e-01 7.990952801433e-01 8.287526185975e-01 9.366341783101e-01 1.075373024948e+00 1.187983123581e+00 1.234161964963e+00 1.196779028741e+00 1.085296102491e+00 9.419706611762e-01 8.456695477246e-01 8.730565454057e-01 1.009065908438e+00 1.166863738943e+00 1.272634181534e+00 1.287695239350e+00 1.205358219911e+00 1.049659551062e+00 8.787991497102e-01 7.819510094492e-01 8.180037070967e-01 9.360889058283e-01 1.043457283965e+00 1.082073859153e+00 1.033724303413e+00 9.130294784326e-01 7.652910791871e-01 6.626356695126e-01 6.623898504303e-01 7.365031270123e-01 8.104764692901e-01 8.375585387399e-01 8.112893386388e-01 7.587162403876e-01 7.272191846539e-01 7.501436854941e-01 8.125622373307e-01 8.705659985945e-01 8.931327531080e-01 8.828637777456e-01 8.785966219505e-01 9.324345133387e-01 1.056984451480e+00 1.206754321599e+00 1.316020168766e+00 1.331988489158e+00 1.228741767695e+00 1.018260204039e+00 7.788684252889e-01 7.111299974134e-01 9.452436346829e-01 1.298524331927e+00 1.600804024393e+00 1.762360075431e+00 1.757805097144e+00 1.646268619169e+00
 3.250757433182e+00 3.253439840437e+00 3.256111538999e+00 3.258302943846e+00 3.259814389621e+00 3.260870078231e+00 3.262005815819e+00 3.263723120779e+00 3.266134575540e+00 3.268903131614e+00 3.271481487364e+00 3.273464500775e+00 3.274808445166e+00 3.275844209856e+00 3.277096064442e+00 3.278954343532e+00 3.281425591279e+00 3.284131893999e+00 3.286566196333e+00 3.288401207903e+00 3.289665542171e+00 3.290714985071e+00 3.292043187450e+00 3.294005084744e+00 3.296566059271e+00 3.299300391876e+00 3.301670779428e+00 3.303384501385e+00 3.304567619700e+00 3.305655436007e+00 3.307133481659e+00 3.309259162493e+00 3.311907387001e+00 3.314634701767e+00 3.316933818112e+00 3.318562230032e+00 3.319689452509e+00 3.320796335916e+00 3.322388709524e+00 3.324683192709e+00 3.327466130491e+00 3.330199308057e+00 3.332373041102e+00 3.333847129844e+00 3.334930346229e+00 3.336154168681e+00 3.337936617368e+00 3.340347555904e+00 3.343104334117e+00 3.345729610864e+00 3.347819438802e+00 3.349276443489e+00 3.350379272411e+00 3.351627148699e+00 3.353457154990e+00 3.355970834533e+00 3.358845595309e+00 3.361502706252e+00 3.363476331840e+00 3.364748254327e+00 3.365773985038e+00 3.367169441331e+00 3.369288817936e+00 3.372004431564e+00 3.374831348955e+00 3.377248019442e+00 3.379009022462e+00 3.380272419576e+00 3.381472955782e+00 3.383045564311e+00 3.385200918183e+00 3.387843950785e+00 3.390612386090e+00 3.393047994048e+00 3.394839443197e+00 3.396052107814e+00 3.397141217536e+00 3.398693199631e+00 3.401027546422e+00 3.403964124392e+00 3.406893517167e+00 3.409166976126e+00 3.410571928792e+00 3.411507652096e+00 3.412698102048e+00 3.414664956668e+00 3.417376799030e+00 3.420305989630e+00 3.422805272129e+00 3.424558110918e+00 3.425757964732e+00 3.426925684964e+00 3.428517737953e+00 3.430649658108e+00 3.433116032419e+00 3.435572914625e+00 3.437744595452e+00 3.439529986789e+00 3.441009201468e+00 3.442367995331e+00 3.443839839774e+00 3.445638547851e+00 3.447863579849e+00 3.450391448122e+00 3.452865070043e+00 3.454886075810e+00 3.456293304226e+00 3.457328396702e+00 3.458534276155e+00 3.460421686180e+00 3.463089759839e+00 3.466089369849e+00 3.468691419172e+00 3.470411983862e+00 3.471365297818e+00 3.472215544085e+00 3.473731729594e+00 3.476247149351e+00 3.479401485381e+00 3.482378323616e+00 3.484491477388e+00 3.485654772227e+00 3.486433988501e+00 3.487631540477e+00 3.489744982992e+00 3.492629599239e+00 3.495627214286e+00 3.498032892747e+00 3.499582212100e+00 3.500578358710e+00 3.501650162482e+00 3.503332952924e+00 3.505733948593e+00 3.508494700504e+00 3.511063564268e+00 3.513058130188e+00 3.514489920086e+00 3.515708082503e+00 3.517163750579e+00 3.519137390673e+00 3.521570092859e+00 3.524115477501e+00 3.526402365397e+00 3.528252309364e+00 3.529766467618e+00 3.531236592794e+00 3.532962007695e+00 3.535041836898e+00 3.537346038679e+00 3.539633734868e+00 3.541714893646e+00 3.543543863789e+00 3.545222122519e+00 3.546917724090e+00 3.548767307318e+00 3.550801711822e+00 3.552963740048e+00 3.555148174515e+00 3.557232118781e+00 3.559159330163e+00 3.560970067964e+00 3.562773563635e+00 3.564674962162e+00 3.566714910233e+00 3.568842784758e+00 3.570945211180e+00 3.572941212534e+00 3.574832555173e+00 3.576686535628e+00 3.578567494202e+00 3.580502465830e+00 3.582479595926e+00 3.584460491756e+00 3.586428392580e+00 3.588389385974e+00 3.590345163645e+00 3.592285744909e+00 3.594213267392e+00 3.596142445046e+00 3.598087664315e+00 3.600056194634e+00 3.602045192332e+00 3.604037428223e+00 3.606011800518e+00 3.607969204699e+00 3.609919281398e+00 3.611869828075e+00 3.613823967196e+00 3.615789966765e+00 3.617764000458e+00 3.619737796131e+00 3.621707401603e+00 3.623674180460e+00 3.625634594717e+00 3.627594351694e+00 3.629560413951e+00 3.631528643534e+00 3.633494023155e+00 3.635456288115e+00 3.637420568921e+00 3.639384894201e+00 3.641349113514e+00 3.643316688993e+00 3.645282688948e+00 3.647242932238e+00 3.649201498349e+00 3.651159939366e+00 3.653121385715e+00 3.655085361417e+00 3.657051173465e+00 3.659011393443e+00 3.660965390083e+00 3.662923012581e+00 3.664885785560e+00 3.666854106073e+00 3.668821691323e+00 3.670785044886e+00 3.672744457705e+00 3.674710249856e+00 3.676680140361e+00 3.678649193494e+00 3.680611868753e+00 3.682571963046e+00 3.684532751355e+00 3.686494851666e+00 3.688458977161e+00 3.690418764211e+00 3.692372552887e+00 3.694332237005e+00 3.696296481145e+00 3.698261548269e+00 3.700223526266e+00 3.702183768716e+00 3.704143173116e+00 3.706106538538e+00 3.708074281004e+00 3.710038175707e+00 3.711995841759e+00 3.713952561163e+00 3.715910224575e+00 3.717869068938e+00 3.719828997678e+00 3.721786668072e+00 3.723738278692e+00 3.725691935358e+00 3.727650336086e+00 3.729607840132e+00 3.731563138487e+00 3.733518576213e+00 3.735472966567e+00 3.737427154083e+00 3.739384036824e+00 3.741337663443e+00 3.743287908875e+00 3.745238955360e+00 3.747193882852e+00 3.749145570131e+00 3.751093450037e+00 3.753042518862e+00 3.754991437883e+00 3.756942676996e+00 3.758894945893e+00 3.760843804917e+00 3.762789708335e+00 3.764739042640e+00 3.766688622808e+00 3.768633299088e+00 3.770580430610e+00 3.772523393447e+00 3.774465046866e+00 3.776407805154e+00 3.778351404254e+00 3.780292242682e+00 3.782233623970e+00 3.784175035002e+00 3.786112586980e+00 3.788050846515e+00 3.789990655879e+00 3.791928089138e+00 3.793863852051e+00 3.795800192355e+00 3.797733660419e+00 3.799664680685e+00 3.801598998171e+00 3.803532582164e+00 3.805462925391e+00 3.807394339678e+00 3.809322355871e+00 3.811250496206e+00 3.813179294465e+00 3.815106131419e+00 3.817030936103e+00 3.818956160299e+00 3.820879729656e+00 3.822800674036e+00 3.824721552670e+00 3.826642599881e+00 3.828559887162e+00 3.830478147465e+00 3.832395326430e+00 3.834309159051e+00 3.836222591849e+00 3.838135426880e+00 3.840047494705e+00 3.841958654028e+00 3.843866084349e+00 3.845773208049e+00 3.847677259612e+00 3.849581404059e+00 3.851486261732e+00 3.853387576695e+00 3.855289025635e+00 3.857187957745e+00 3.859084190364e+00 3.860981335160e+00 3.862876030358e+00 3.864768434653e+00 3.866660829513e+00 3.868550749697e+00 3.870438776623e+00 3.872329302505e+00 3.874215463993e+00 3.876098800938e+00 3.877981586064e+00 3.879862226993e+00 3.881739488776e+00 3.883617051904e+00 3.885493136462e+00 3.887367498989e+00 3.889240868367e+00 3.891112297168e+00 3.892979402274e+00 3.894845819551e+00 3.896710324240e+00 3.898571861826e+00 3.900432674907e+00 3.902293512758e+00 3.904150491858e+00 3.906004791250e+00 3.907859541852e+00 3.909708885489e+00 3.911556826241e+00 3.913402633061e+00 3.915244585502e+00 3.917088065768e+00 3.918929221466e+00 3.920767011061e+00 3.922602349576e+00 3.924433807741e+00 3.926263145562e+00 3.928090365959e+00 3.929914953820e+00 3.931739439343e+00 3.933559721138e+00 3.935377731670e+00 3.937191813549e+00 3.939004646419e+00 3.940814407791e+00 3.942620578844e+00 3.944425315556e+00 3.946226606078e+00 3.948024756037e+00 3.949820514263e+00 3.951614790980e+00 3.953404872661e+00 3.955191399640e+00 3.956976358808e+00 3.958756361607e+00 3.960534793936e+00 3.962311318601e+00 3.964084283213e+00 3.965853636402e+00 3.967620636710e+00 3.969382880540e+00 3.971142929854e+00 3.972898865592e+00 3.974653877718e+00 3.976404576787e+00 3.978151939257e+00 3.979895585850e+00 3.981634078946e+00 3.983371351867e+00 3.985104746979e+00 3.986835929175e+00 3.988562951993e+00 3.990284685588e+00 3.992003401608e+00 3.993717648728e+00 3.995428800024e+00 3.997137121685e+00 3.998841005635e+00 4.000541734225e+00 4.002238350076e+00 4.003928152645e+00 4.005614609871e+00 4.007297844679e+00 4.008976676701e+00 4.010652503508e+00 4.012323615746e+00 4.013990445503e+00 4.015650792287e+00 4.017309349608e+00 4.018962495960e+00 4.020610306162e+00 4.022255241797e+00 4.023895847954e+00 4.025530412971e+00 4.027161239902e+00 4.028787570966e+00 4.030410264237e+00 4.032028443116e+00 4.033638917984e+00 4.035246107208e+00 4.036848823100e+00 4.038446996623e+00 4.040040306233e+00 4.041627279799e+00 4.043210043213e+00 4.044785774557e+00 4.046358466817e+00 4.047923466234e+00 4.049485625949e+00 4.051042306679e+00 4.052592794006e+00 4.054136878816e+00 4.055674601662e+00 4.057207295228e+00 4.058734177839e+00 4.060256239919e+00 4.061772254005e+00 4.063280661957e+00 4.064784521648e+00 4.066282069159e+00 4.067773160311e+00 4.069258913420e+00 4.070738530096e+00 4.072211920893e+00 4.073679354960e+00 4.075139110015e+00 4.076592120425e+00 4.078039922856e+00 4.079481144646e+00 4.080915176746e+00 4.082342362713e+00 4.083763125410e+00 4.085175406291e+00 4.086583149773e+00 4.087981793414e+00 4.089376019587e+00 4.090762710874e+00 4.092141071394e+00 4.093511621044e+00 4.094875556047e+00 4.096232501290e+00 4.097583002688e+00 4.098925000335e+00 4.100258718099e+00 4.101585702848e+00 4.102905190697e+00 4.104216033004e+00 4.105518567269e+00 4.106813909566e+00 4.108101127633e+00 4.109378691073e+00 4.110647976657e+00 4.111910319560e+00 4.113164848877e+00 4.114410518417e+00 4.115645521382e+00 4.116874239329e+00 4.118092039022e+00 4.119302302401e+00 4.120504062844e+00 4.121696924993e+00 4.122880669599e+00 4.124054192636e+00 4.125219416747e+00 4.126375115814e+00 4.127521625204e+00 4.128659490033e+00 4.129788207069e+00 4.130906539639e+00 4.132013820966e+00 4.133112249775e+00 4.134201412015e+00 4.135280064225e+00 4.136348216976e+00 4.137405797188e+00 4.138452690388e+00 4.139489613230e+00 4.140516708855e+00 4.141533158221e+00 4.142536368807e+00 4.143532615994e+00 4.144516189245e+00 4.145489285789e+00 4.146450468840e+00 4.147401267459e+00 4.148339563645e+00 4.149269079023e+00 4.150185116973e+00 4.151091039665e+00 4.151984330758e+00 4.152864983425e+00 4.153734599636e+00 4.154592832474e+00 4.155438437732e+00 4.156271693632e+00 4.157091672921e+00 4.157899949845e+00 4.158695683839e+00 4.159478395644e+00 4.160248301270e+00 4.161005597184e+00 4.161750391651e+00 4.162481568587e+00 4.163199146117e+00 4.163904881572e+00 4.164597251106e+00 4.165276075446e+00 4.165941195564e+00 4.166590703638e+00 4.167226410376e+00 4.167851145086e+00 4.168458079747e+00 4.169053614316e+00 4.169634607730e+00 4.170196675162e+00 4.170749274764e+00 4.171285087127e+00 4.171807248766e+00 4.172312273932e+00 4.172802923830e+00 4.173280088151e+00 4.173739203529e+00 4.174186401630e+00 4.174615174591e+00 4.175027121633e+00 4.175426290615e+00 4.175807974638e+00 4.176172196105e+00 4.176521281451e+00 4.176856637495e+00 4.177172379992e+00 4.177472392053e+00 4.177754558465e+00 4.178022120803e+00 4.178271729710e+00 4.178501548047e+00 4.178717820405e+00 4.178915295155e+00 4.179094467060e+00 4.179256302953e+00 4.179399507840e+00 4.179525827616e+00 4.179632495892e+00 4.179721711858e+00 4.179793378430e+00 4.179845090327e+00 4.179877604513e+00 4.179892389410e+00 4.179887450531e+00 4.179864326467e+00 4.179821928213e+00 4.179759302267e+00 4.179680176071e+00 4.179577433809e+00 4.179455940095e+00 4.179314094111e+00 4.179151096626e+00 4.178968926514e+00 4.178765894962e+00 4.178542821918e+00 4.178297067695e+00 4.178032638396e+00 4.177745432680e+00 4.177437289631e+00 4.177107750384e+00 4.176757452066e+00 4.176385813416e+00 4.175990141566e+00 4.175573310395e+00 4.175135430826e+00 4.174674474651e+00 4.174190566094e+00 4.173683930804e+00 4.173154143678e+00 4.172600848925e+00 4.172025903138e+00 4.171426283417e+00 4.170803144138e+00 4.170156749088e+00 4.169487037293e+00 4.168793382878e+00 4.168073989397e+00 4.167330744963e+00 4.166562780901e+00 4.165771051131e+00 4.164954570782e+00 4.164110758804e+00 4.163244641877e+00 4.162351150035e+00 4.161432096557e+00 4.160488111287e+00 4.159518439188e+00 4.158520842483e+00 4.157498981174e+00 4.156449655946e+00 4.155373728822e+00 4.154270715324e+00 4.153141542195e+00 4.151984719716e+00 4.150800172931e+00 4.149589414495e+00 4.148350350179e+00 4.147081824356e+00 4.145787470087e+00 4.144463237026e+00 4.143111683250e+00 4.141731263011e+00 4.140320740446e+00 4.138883524169e+00 4.137414985953e+00 4.135918096450e+00 4.134392039607e+00 4.132835712497e+00 4.131249495040e+00 4.129633707085e+00 4.127988229163e+00 4.126310895207e+00 4.124602794346e+00 4.122865722568e+00 4.121097154587e+00 4.119296374362e+00 4.117464685278e+00 4.115602048861e+00 4.113706007421e+00 4.111779777893e+00 4.109819081586e+00 4.107829448360e+00 4.105805499212e+00 4.103748494941e+00 4.101659411869e+00 4.099537545882e+00 4.097383177986e+00 4.095193421724e+00 4.092971120209e+00 4.090715417890e+00 4.088424791836e+00 4.086100520182e+00 4.083742011935e+00 4.081348775741e+00 4.078921773491e+00 4.076458257187e+00 4.073962079720e+00 4.071428833070e+00 4.068859834573e+00 4.066256363781e+00 4.063616577543e+00 4.060941551253e+00 4.058228995534e+00 4.055481416604e+00 4.052697769829e+00 4.049874913081e+00 4.047018699079e+00 4.044122367957e+00 4.041191910897e+00 4.038221948692e+00 4.035214481272e+00 4.032170452443e+00 4.029086829263e+00 4.025966328187e+00 4.022806995561e+00 4.019610038091e+00 4.016374231854e+00 4.013098109536e+00 4.009787249424e+00 4.006433198533e+00 4.003041421702e+00 3.999610508589e+00 3.996138816353e+00 3.992628956695e+00 3.989078813908e+00 3.985489078905e+00 3.981858156502e+00 3.978186118001e+00 3.974475471256e+00 3.970722247066e+00 3.966929769743e+00 3.963096617452e+00 3.959219955525e+00 3.955303006600e+00 3.951346019660e+00 3.947345367886e+00 3.943305473416e+00 3.939221231213e+00 3.935095251169e+00 3.930928173019e+00 3.926717509480e+00 3.922466167873e+00 3.918172331465e+00 3.913833780773e+00 3.909454197071e+00 3.905031164692e+00 3.900564641493e+00 3.896054794779e+00 3.891502580997e+00 3.886904964839e+00 3.882265772025e+00 3.877581210632e+00 3.872854216824e+00 3.868084091364e+00 3.863266104011e+00 3.858406658435e+00 3.853502033003e+00 3.848554617781e+00 3.843561635258e+00 3.838524360247e+00 3.833442010628e+00 3.828313344464e+00 3.823142901789e+00 3.817925660799e+00 3.812663757100e+00 3.807356239897e+00 3.802003584047e+00 3.796606967230e+00 3.791162866267e+00 3.785674607777e+00 3.780140569987e+00 3.774561985603e+00 3.768936707999e+00 3.763264751554e+00 3.757547959928e+00 3.751785764522e+00 3.745978530597e+00 3.740124287284e+00 3.734223136541e+00 3.728276668228e+00 3.722282885487e+00 3.716246256673e+00 3.710160831529e+00 3.704031285050e+00 3.697854420007e+00 3.691630654673e+00 3.685364100202e+00 3.679047089509e+00 3.672687190889e+00 3.666279485930e+00 3.659825584889e+00 3.653327429181e+00 3.646780688997e+00 3.640189998671e+00 3.633550827084e+00 3.626866677673e+00 3.620136895035e+00 3.613360866799e+00 3.606541862360e+00 3.599672669058e+00 3.592760837444e+00 3.585801456250e+00 3.578797542880e+00 3.571747901149e+00 3.564653299583e+00 3.557513465731e+00 3.550326458992e+00 3.543096618433e+00 3.535819789746e+00 3.528499706454e+00 3.521134693235e+00 3.513722487282e+00 3.506269689732e+00 3.498768614832e+00 3.491225433307e+00 3.483638134153e+00 3.476006705861e+00 3.468333696146e+00 3.460613617468e+00 3.452853838062e+00 3.445046920558e+00 3.437200434016e+00 3.429307983919e+00 3.421375144866e+00 3.413399951675e+00 3.405380629112e+00 3.397322263849e+00 3.389220014233e+00 3.381078402508e+00 3.372893137187e+00 3.364668818264e+00 3.356404969025e+00 3.348097632261e+00 3.339754511232e+00 3.331367251090e+00 3.322944466001e+00 3.314479741798e+00 3.305976268007e+00 3.297438002889e+00 3.288855175292e+00 3.280242616358e+00 3.271584241881e+00 3.262894207097e+00 3.254167264840e+00 3.245400832395e+00 3.236603883329e+00 3.227764346938e+00 3.218897818592e+00 3.209989733544e+00 3.201051518740e+00 3.192077851762e+00 3.183069652356e+00 3.174030796551e+00 3.164954926654e+00 3.155855402097e+00 3.146714715922e+00 3.137551076752e+00 3.128350150459e+00 3.119120706841e+00 3.109865765189e+00 3.100575833230e+00 3.091264738616e+00 3.081915752141e+00 3.072548552155e+00 3.063148226094e+00 3.053724198059e+00 3.044275788669e+00 3.034795846213e+00 3.025302252422e+00 3.015771360730e+00 3.006227817486e+00 2.996653057801e+00 2.987060441173e+00 2.977447758209e+00 2.967807340610e+00 2.958156605250e+00 2.948473858126e+00 2.938785544544e+00 2.929066946040e+00 2.919338921447e+00 2.909592305006e+00 2.899823379903e+00 2.890049308200e+00 2.880248352625e+00 2.870446619863e+00 2.860618807109e+00 2.850786831224e+00 2.840940247287e+00 2.831077711915e+00 2.821217164651e+00 2.811331527759e+00 2.801452162430e+00 2.791550976871e+00 2.781655774291e+00 2.771745626681e+00 2.761829671576e+00 2.751918340721e+00 2.741988580873e+00 2.732072439644e+00 2.722137733138e+00 2.712215974817e+00 2.702283653904e+00 2.692353698085e+00 2.682431883139e+00 2.672498820411e+00 2.662587486780e+00 2.652659404344e+00 2.642754995456e+00 2.632842243213e+00 2.622944205533e+00 2.613053911233e+00 2.603164768831e+00 2.593298272537e+00 2.583423663108e+00 2.573580568782e+00 2.563731821240e+00 2.553908142870e+00 2.544093587385e+00 2.534289832531e+00 2.524514344292e+00 2.514735871098e+00 2.504997965515e+00 2.495257648307e+00 2.485553347955e+00 2.475859359133e+00 2.466185949164e+00 2.456546263420e+00 2.446910872671e+00 2.437321127917e+00 2.427732846803e+00 2.418190339179e+00 2.408660281672e+00 2.399161712235e+00 2.389697742276e+00 2.380247911826e+00 2.370847692165e+00 2.361454161118e+00 2.352113534168e+00 2.342790740502e+00 2.333506377439e+00 2.324259595044e+00 2.315034468944e+00 2.305863488380e+00 2.296705678802e+00 2.287606408900e+00 2.278526883845e+00 2.269494822875e+00 2.260500544174e+00 2.251536892882e+00 2.242629844104e+00 2.233741843658e+00 2.224916306165e+00 2.216113754328e+00 2.207366467016e+00 2.198656559546e+00 2.189987100653e+00 2.181372913833e+00 2.172785236898e+00 2.164262627626e+00 2.155766984116e+00 2.147329687805e+00 2.138933980398e+00 2.130581719961e+00 2.122284515896e+00 2.114020851343e+00 2.105823221755e+00 2.097655769792e+00 2.089549613461e+00 2.081484732665e+00 2.073469285035e+00 2.065509888304e+00 2.057586872232e+00 2.049727739991e+00 2.041903920880e+00 2.034142809784e+00 2.026422336906e+00 2.018753438611e+00 2.011139384183e+00 2.003565732038e+00 1.996054610732e+00 1.988579163736e+00 1.981165798900e+00 1.973793337209e+00 1.966475004802e+00 1.959207782424e+00 1.951983702527e+00 1.944816977539e+00 1.937688970181e+00 1.930621867825e+00 1.923593418979e+00 1.916619348027e+00 1.909690685713e+00 1.902808435121e+00 1.895977319737e+00 1.889188550858e+00 1.882451294706e+00 1.875754830025e+00 1.869109400639e+00 1.862506013147e+00 1.855948457115e+00 1.849436584953e+00 1.842967840662e+00 1.836543411667e+00 1.830161048307e+00 1.823823144129e+00 1.817525826184e+00 1.811272010476e+00 1.805056815668e+00 1.798884300850e+00 1.792751133951e+00 1.786658027502e+00 1.780603804835e+00 1.774586429606e+00 1.768610931967e+00 1.762667399243e+00 1.756767414349e+00 1.750897556191e+00 1.745069645198e+00 1.739274448799e+00 1.733512626938e+00 1.727791629220e+00 1.722095965583e+00 1.716443914263e+00 1.710815158079e+00 1.705228340895e+00 1.699667779502e+00 1.694141421066e+00 1.688649596064e+00 1.683181608585e+00 1.677756097547e+00 1.672347216298e+00 1.666983324605e+00 1.661637930697e+00 1.656329693444e+00 1.651052109403e+00 1.645794844464e+00 1.640581585615e+00 1.635381293843e+00 1.630226446878e+00 1.625085836431e+00 1.619983516083e+00 1.614908141489e+00 1.609854982428e+00 1.604844398597e+00 1.599843513175e+00 1.594891312583e+00 1.589949083887e+00 1.585048598007e+00 1.580172613270e+00 1.575319295717e+00 1.570508264477e+00 1.565705834376e+00 1.560953607985e+00 1.556210923764e+00 1.551509080650e+00 1.546832256316e+00 1.542177760824e+00 1.537566928553e+00 1.532962454358e+00 1.528410940084e+00 1.523865678992e+00 1.519364893245e+00 1.514885268343e+00 1.510432383574e+00 1.506016771614e+00 1.501613510193e+00 1.497258602937e+00 1.492911530173e+00 1.488608410450e+00 1.484321572010e+00 1.480066274333e+00 1.475842600620e+00 1.471633206417e+00 1.467467893742e+00 1.463307925904e+00 1.459193715957e+00 1.455089084882e+00 1.451018251901e+00 1.446969821274e+00 1.442938752789e+00 1.438942872263e+00 1.434953098923e+00 1.431002548319e+00 1.427055718844e+00 1.423141792751e+00 1.419239149107e+00 1.415354334300e+00 1.411494080345e+00 1.407635444707e+00 1.403808231935e+00 1.399974424710e+00 1.396171483550e+00 1.392364287716e+00 1.388573490365e+00 1.384790515305e+00 1.381005661386e+00 1.377239535244e+00 1.373455295405e+00 1.369695484354e+00 1.365912276837e+00 1.362142944196e+00 1.358361864085e+00 1.354569135518e+00 1.350784948849e+00 1.346964731466e+00 1.343161966894e+00 1.339316664263e+00 1.335477893258e+00 1.331608594279e+00 1.327719098652e+00 1.323822165783e+00 1.319875959290e+00 1.315936192158e+00 1.311938304031e+00 1.307937452012e+00 1.303891312580e+00 1.299813291717e+00 1.295717701389e+00 1.291561790685e+00 1.287402034801e+00 1.283174785311e+00 1.278935503369e+00 1.274643023411e+00 1.270312828558e+00 1.265957828856e+00 1.261539249877e+00 1.257108761307e+00 1.252612503783e+00 1.248098150008e+00 1.243534033723e+00 1.238933910595e+00 1.234305404067e+00 1.229627288839e+00 1.224930596784e+00 1.220189482907e+00 1.215427896914e+00 1.210630553728e+00 1.205812823644e+00 1.200969478001e+00 1.196109711264e+00 1.191230692143e+00 1.186339546805e+00 1.181442461413e+00 1.176530520632e+00 1.171635097282e+00 1.166719716222e+00 1.161839340240e+00 1.156948383414e+00 1.152090488441e+00 1.147257229336e+00 1.142432642806e+00 1.137682903298e+00 1.132921095506e+00 1.128261299061e+00 1.123608526811e+00 1.119039435693e+00 1.114541133783e+00 1.110075619748e+00 1.105754432127e+00 1.101436577490e+00 1.097284533237e+00 1.093176166527e+00 1.089186007969e+00 1.085330984071e+00 1.081523960252e+00 1.077929567208e+00 1.074360706578e+00 1.071004566710e+00 1.067737521564e+00 1.064606803095e+00 1.061671918065e+00 1.058793064640e+00 1.056173586886e+00 1.053607852785e+00 1.051266567369e+00 1.049061191269e+00 1.046986407678e+00 1.045144703845e+00 1.043366562703e+00 1.041850475920e+00 1.040415241901e+00 1.039179777194e+00 1.038108891910e+00 1.037149197518e+00 1.036416800333e+00 1.035752114186e+00 1.035307072836e+00 1.034961697037e+00 1.034766556936e+00 1.034729342584e+00 1.034776118723e+00 1.035003385616e+00 1.035299300420e+00 1.035745820586e+00 1.036284243739e+00 1.036920604618e+00 1.037671962441e+00 1.038487313469e+00 1.039408974473e+00 1.040391355813e+00 1.041453891358e+00 1.042579532014e+00 1.043758494887e+00 1.044996273303e+00 1.046275903462e+00 1.047598497005e+00 1.048957653647e+00 1.050343808180e+00 1.051756002619e+00 1.053190385353e+00 1.054634802310e+00 1.056099813929e+00 1.057559800970e+00 1.059035568138e+00 1.060501136278e+00 1.061968304626e+00 1.063431230319e+00 1.064875688001e+00 1.066322366390e+00 1.067738268749e+00 1.069157301464e+00 1.070542453687e+00 1.071917031749e+00 1.073271198961e+00 1.074594479607e+00 1.075911712582e+00 1.077184089917e+00 1.078457133938e+00 1.079683002225e+00 1.080901600524e+00 1.082090493910e+00 1.083248317296e+00 1.084404736210e+00 1.085506497278e+00 1.086624141223e+00 1.087691352681e+00 1.088757082155e+00 1.089805841009e+00 1.090823263356e+00 1.091856790700e+00 1.092845326736e+00 1.093857142599e+00 1.094840458389e+00 1.095829600412e+00 1.096821384878e+00 1.097800510322e+00 1.098805655180e+00 1.099792007553e+00 1.100811219764e+00 1.101819257948e+00 1.102853232341e+00 1.103893007558e+00 1.104939574357e+00 1.106013312780e+00 1.107067062050e+00 1.108159661734e+00 1.109220886635e+00 1.110297626888e+00 1.111357518530e+00 1.112376001572e+00 1.113395145593e+00 1.114323376952e+00 1.115222690177e+00 1.116023102542e+00 1.116714367405e+00 1.117304873724e+00 1.117709506839e+00 1.117964922908e+00 1.117993845887e+00 1.117779175650e+00 1.117301512741e+00 1.116488625065e+00 1.115338615528e+00 1.113785653901e+00 1.111796373480e+00 1.109334593641e+00 1.106341013590e+00 1.102788371529e+00 1.098620940200e+00 1.093804118578e+00 1.088291245375e+00 1.082043553998e+00 1.075026553234e+00 1.067196658072e+00 1.058539118338e+00 1.049005252735e+00 1.038593951639e+00 1.027279464610e+00 1.015045757579e+00 1.001910910781e+00 9.878546033260e-01 9.729174891612e-01 9.571080162097e-01 9.404684857098e-01 9.230553293870e-01 9.049131804775e-01 8.861441428045e-01 8.668148967677e-01 8.470603309233e-01 8.269922283344e-01 8.067676878292e-01 7.865635922819e-01 7.665558801369e-01 7.469853474672e-01 7.280658162625e-01 7.100791387583e-01 6.932866061779e-01 6.779944292205e-01 6.644950748453e-01 6.530802550177e-01 6.440479360960e-01 6.376227670692e-01 6.340433710382e-01 6.334351288611e-01 6.358999675442e-01 6.414369686755e-01 6.499814128898e-01 6.614068519982e-01 6.755015741275e-01 6.920454232875e-01 7.107333465839e-01 7.312885651289e-01 7.533783269486e-01 7.767030081509e-01 8.009473358914e-01 8.258052561284e-01 8.510068329291e-01 8.762533832071e-01 9.013168655244e-01 9.259322188972e-01 9.498944051090e-01 9.729884230172e-01 9.950245764520e-01 1.015842030397e+00 1.035268840818e+00 1.053196482576e+00 1.069485351384e+00 1.084063942045e+00 1.096851568575e+00 1.107797950668e+00 1.116894998419e+00 1.124126031002e+00 1.129541724595e+00 1.133177549632e+00 1.135133014205e+00 1.135507814098e+00 1.134435899925e+00 1.132078703876e+00 1.128597763373e+00 1.124195422119e+00 1.119050252619e+00 1.113379125066e+00 1.107355250155e+00 1.101170089948e+00 1.094978484352e+00 1.088904125182e+00 1.083058227632e+00 1.077479737921e+00 1.072210264407e+00 1.067210045564e+00 1.062443675929e+00 1.057821702603e+00 1.053241059135e+00 1.048605226294e+00 1.043784876122e+00 1.038707743597e+00 1.033273198371e+00 1.027454666446e+00 1.021223716138e+00 1.014603662194e+00 1.007652981823e+00 1.001252384400e+00 9.935196165702e-01 9.852600138120e-01 9.774826283753e-01 9.710308025750e-01 9.662275536613e-01 9.627661412255e-01 9.598757728853e-01 9.566466896544e-01 9.524061103771e-01 9.470579028341e-01 9.411192720588e-01 9.355387642252e-01 9.313560782996e-01 9.292902059272e-01 9.294139829967e-01 9.311502746077e-01 9.334986073598e-01 9.353905785916e-01 9.361016993090e-01 9.354822632033e-01 9.339283000716e-01 9.321712580061e-01 9.309590342262e-01 9.307314404157e-01 9.315014308210e-01 9.330173450710e-01 9.346277812348e-01 9.281283845379e-01 8.811595973220e-01 8.220461212759e-01 7.953748274704e-01 8.283122879068e-01 9.028980151456e-01 9.748956333380e-01 1.007431178755e+00 9.854969808635e-01 9.184285123090e-01 8.385015087043e-01 7.907963458709e-01 8.033308009769e-01 8.595091429258e-01 9.163397815833e-01 9.400073793341e-01 9.210274891357e-01 8.758427083198e-01 8.406275578706e-01 8.501524653388e-01 9.070895896900e-01 9.789502561054e-01 1.026289978982e+00 1.024785942588e+00 9.728799324717e-01 8.929272431603e-01 8.264289468501e-01 8.129958216899e-01 8.553004693435e-01 9.159527570205e-01 9.524591205514e-01 9.426232623696e-01 8.915921706361e-01 8.315815345860e-01 8.101774426690e-01 8.545563596635e-01 9.422944243333e-01 1.024276912201e+00 1.060427835993e+00 1.033579527618e+00 9.523975589529e-01 8.520248965659e-01 7.872279942104e-01 7.987119928029e-01 8.696249080618e-01 9.444542752833e-01 9.770617539827e-01 9.495734199612e-01 8.753708442277e-01 7.996954663386e-01 7.856165634277e-01 8.609397844419e-01 9.850966603599e-01 1.094462469565e+00 1.142886343792e+00 1.109297508838e+00 9.970829404076e-01 8.357527644685e-01 6.875507272274e-01 6.414430605463e-01 7.291864604374e-01 8.777930344989e-01 1.009997089052e+00 1.086227153677e+00 1.094733155280e+00 1.042368852288e+00 9.492506412388e-01 8.443831330383e-01 7.600847788399e-01 7.215847365913e-01 7.338661798015e-01 7.808559270566e-01 8.393650058234e-01 8.899122878619e-01 9.188342663657e-01 9.184761132882e-01 8.888040168010e-01 8.403110528906e-01 7.952071972486e-01 7.804850276298e-01 8.092471548839e-01 8.666899088981e-01 9.209917804955e-01 9.439291626167e-01 9.238395681577e-01 8.721613867178e-01 8.254604196591e-01 8.318402063813e-01 9.102195259987e-01 1.027966866366e+00 1.131535052920e+00 1.178636269595e+00 1.149765008965e+00 1.053001347725e+00 9.301135366657e-01 8.572473689433e-01 9.012523642115e-01 1.041287228655e+00 1.195656475614e+00 1.295217804859e+00 1.303109075933e+00 1.213663273258e+00 1.052836970316e+00 8.832989516238e-01 8.000329258116e-01 8.578397054874e-01 9.944682438052e-01 1.113751917781e+00 1.157685194705e+00 1.107758521408e+00 9.778765172762e-01 8.125739253898e-01 6.859106412892e-01 6.668811126234e-01 7.375919406410e-01 8.171794176068e-01 8.496511240507e-01 8.222908289852e-01 7.581634491272e-01 7.054747631486e-01 7.072813743099e-01 7.581789689217e-01 8.127212046928e-01 8.332349763877e-01 8.169415988109e-01 8.021827108726e-01 8.486077425846e-01 9.765387543545e-01 1.139069116933e+00 1.265868832325e+00 1.300462814560e+00 1.213426907531e+00 1.012097788687e+00 7.673622573643e-01 6.789977097905e-01 9.083103356952e-01 1.275012030585e+00 1.599255781997e+00 1.787421710238e+00 1.807482615622e+00 1.717399101296e+00
 3.235466583408e+00 3.238128262381e+00 3.240777091048e+00 3.242949265752e+00 3.244448387421e+00 3.245493660120e+00 3.246616414289e+00 3.248316539102e+00 3.250711786853e+00 3.253463003305e+00 3.256024369069e+00 3.257991004467e+00 3.259321296926e+00 3.260346424388e+00 3.261585715026e+00 3.263428058286e+00 3.265885634390e+00 3.268575105038e+00 3.270990560765e+00 3.272808161550e+00 3.274058822282e+00 3.275096037528e+00 3.276412412548e+00 3.278357694009e+00 3.280899164590e+00 3.283613675264e+00 3.285965248747e+00 3.287663464990e+00 3.288832492543e+00 3.289908615485e+00 3.291373333538e+00 3.293480969302e+00 3.296110078250e+00 3.298817611510e+00 3.301098145105e+00 3.302711390702e+00 3.303825501411e+00 3.304922598972e+00 3.306500339014e+00 3.308777211065e+00 3.311539471599e+00 3.314251570279e+00 3.316409951765e+00 3.317871167065e+00 3.318942450906e+00 3.320153264907e+00 3.321919060874e+00 3.324313041570e+00 3.327050181842e+00 3.329658131245e+00 3.331731187222e+00 3.333172513300e+00 3.334261612838e+00 3.335496194342e+00 3.337314178259e+00 3.339808466991e+00 3.342662429513e+00 3.345297852960e+00 3.347254945346e+00 3.348514401478e+00 3.349527870550e+00 3.350910465710e+00 3.353010530216e+00 3.355705510212e+00 3.358512428836e+00 3.360912534005e+00 3.362659345254e+00 3.363908485394e+00 3.365094212435e+00 3.366651296337e+00 3.368792957389e+00 3.371417892990e+00 3.374167836496e+00 3.376582692318e+00 3.378355290820e+00 3.379554239579e+00 3.380633964699e+00 3.382173447061e+00 3.384490468009e+00 3.387403454817e+00 3.390310077520e+00 3.392565245507e+00 3.393957628566e+00 3.394882342123e+00 3.396060145324e+00 3.398010105028e+00 3.400699882791e+00 3.403607175153e+00 3.406088962374e+00 3.407828067452e+00 3.409014571239e+00 3.410169380452e+00 3.411745007950e+00 3.413860304160e+00 3.416309494602e+00 3.418749524708e+00 3.420905235451e+00 3.422674735269e+00 3.424135916455e+00 3.425479957791e+00 3.426937233622e+00 3.428722157153e+00 3.430931336581e+00 3.433439807792e+00 3.435893050006e+00 3.437893296975e+00 3.439286761798e+00 3.440309881807e+00 3.441505494611e+00 3.443378538301e+00 3.446026694351e+00 3.449001991674e+00 3.451583920758e+00 3.453288203115e+00 3.454231070522e+00 3.455070463508e+00 3.456572191507e+00 3.459068506079e+00 3.462199602043e+00 3.465155952367e+00 3.467250165417e+00 3.468401242506e+00 3.469170248397e+00 3.470356562746e+00 3.472450808457e+00 3.475314051287e+00 3.478290881291e+00 3.480679381427e+00 3.482214749977e+00 3.483197795072e+00 3.484258147116e+00 3.485925171285e+00 3.488307385216e+00 3.491048948097e+00 3.493598138680e+00 3.495577579630e+00 3.496995772653e+00 3.498199930004e+00 3.499640733288e+00 3.501597251721e+00 3.504009536713e+00 3.506537225833e+00 3.508804549179e+00 3.510639799607e+00 3.512138349332e+00 3.513594664507e+00 3.515303464904e+00 3.517366232999e+00 3.519652543247e+00 3.521921338003e+00 3.523986673922e+00 3.525800235834e+00 3.527462665577e+00 3.529143541781e+00 3.530975364700e+00 3.532993506706e+00 3.535139473224e+00 3.537304591410e+00 3.539372921967e+00 3.541283837637e+00 3.543079637255e+00 3.544866141790e+00 3.546751379000e+00 3.548774447618e+00 3.550886245625e+00 3.552971486576e+00 3.554949730732e+00 3.556825400762e+00 3.558663216081e+00 3.560528623242e+00 3.562447554245e+00 3.564406317920e+00 3.566371672253e+00 3.568323723578e+00 3.570268562157e+00 3.572206738711e+00 3.574131194604e+00 3.576043160493e+00 3.577955533208e+00 3.579884327892e+00 3.581836955293e+00 3.583810366324e+00 3.585786953444e+00 3.587744681427e+00 3.589686146448e+00 3.591619338844e+00 3.593553421003e+00 3.595492576582e+00 3.597440963296e+00 3.599398613415e+00 3.601356411973e+00 3.603310544691e+00 3.605259895711e+00 3.607204846329e+00 3.609149563537e+00 3.611099570944e+00 3.613050117904e+00 3.614998340666e+00 3.616947054713e+00 3.618895138260e+00 3.620843800080e+00 3.622791736356e+00 3.624742270421e+00 3.626693173400e+00 3.628637276507e+00 3.630580396820e+00 3.632523058635e+00 3.634468868984e+00 3.636416066589e+00 3.638366017626e+00 3.640309982800e+00 3.642248340876e+00 3.644189501208e+00 3.646136569733e+00 3.648087623615e+00 3.650039868204e+00 3.651987015520e+00 3.653931916595e+00 3.655880824473e+00 3.657834679726e+00 3.659787359370e+00 3.661734386632e+00 3.663679153193e+00 3.665623751817e+00 3.667570966086e+00 3.669518526731e+00 3.671463490659e+00 3.673402230034e+00 3.675345491519e+00 3.677293872812e+00 3.679244240013e+00 3.681190870922e+00 3.683135869476e+00 3.685079711903e+00 3.687026616939e+00 3.688978396390e+00 3.690926275278e+00 3.692868602130e+00 3.694810062643e+00 3.696752998930e+00 3.698696347773e+00 3.700639141184e+00 3.702582652234e+00 3.704518855709e+00 3.706457805125e+00 3.708399674301e+00 3.710341958357e+00 3.712282653090e+00 3.714223814162e+00 3.716162995785e+00 3.718101425597e+00 3.720042220228e+00 3.721981629314e+00 3.723916532569e+00 3.725852611373e+00 3.727790765912e+00 3.729725549217e+00 3.731660621077e+00 3.733595778162e+00 3.735528840289e+00 3.737464619775e+00 3.739402245232e+00 3.741336584643e+00 3.743268719236e+00 3.745202318719e+00 3.747135429436e+00 3.749065771341e+00 3.750996974459e+00 3.752926129484e+00 3.754853256806e+00 3.756782469703e+00 3.758709689106e+00 3.760636158031e+00 3.762561432906e+00 3.764489154809e+00 3.766413683531e+00 3.768336084671e+00 3.770260886131e+00 3.772183053506e+00 3.774104932558e+00 3.776026584337e+00 3.777946003030e+00 3.779863241627e+00 3.781782631496e+00 3.783701877583e+00 3.785617490420e+00 3.787534859730e+00 3.789447364900e+00 3.791361473545e+00 3.793276253931e+00 3.795188786617e+00 3.797098457071e+00 3.799009105075e+00 3.800918525171e+00 3.802824466971e+00 3.804732030554e+00 3.806639509560e+00 3.808542275298e+00 3.810446036519e+00 3.812349955433e+00 3.814249500409e+00 3.816149067359e+00 3.818048803938e+00 3.819946186503e+00 3.821841889368e+00 3.823736984815e+00 3.825630271071e+00 3.827520719609e+00 3.829411649802e+00 3.831301385639e+00 3.833189894907e+00 3.835077601995e+00 3.836963435839e+00 3.838847050455e+00 3.840730416049e+00 3.842610937404e+00 3.844488913447e+00 3.846367718050e+00 3.848244504363e+00 3.850119218857e+00 3.851995328717e+00 3.853868494797e+00 3.855739610270e+00 3.857608128685e+00 3.859474702221e+00 3.861339968636e+00 3.863205678913e+00 3.865068097775e+00 3.866928388121e+00 3.868789743439e+00 3.870649312241e+00 3.872502696699e+00 3.874356108820e+00 3.876207598045e+00 3.878057685440e+00 3.879904575907e+00 3.881752000577e+00 3.883597098880e+00 3.885438505756e+00 3.887280814715e+00 3.889117505074e+00 3.890952528940e+00 3.892786527275e+00 3.894616932178e+00 3.896447015608e+00 3.898275458274e+00 3.900100183274e+00 3.901922850218e+00 3.903743797846e+00 3.905560883049e+00 3.907377005203e+00 3.909189479940e+00 3.910999355892e+00 3.912809468649e+00 3.914614764065e+00 3.916418259017e+00 3.918217984091e+00 3.920016873154e+00 3.921810903810e+00 3.923603404114e+00 3.925393880255e+00 3.927180582915e+00 3.928963763477e+00 3.930747806000e+00 3.932526232039e+00 3.934301885063e+00 3.936074304715e+00 3.937844006982e+00 3.939612421139e+00 3.941377791401e+00 3.943137754577e+00 3.944897525626e+00 3.946652485838e+00 3.948404365061e+00 3.950154757373e+00 3.951901101842e+00 3.953643319681e+00 3.955383411506e+00 3.957121165809e+00 3.958853241560e+00 3.960583053236e+00 3.962308899162e+00 3.964033270828e+00 3.965753707603e+00 3.967469375539e+00 3.969181791830e+00 3.970890634129e+00 3.972593872265e+00 3.974295195335e+00 3.975994959586e+00 3.977688454497e+00 3.979378237712e+00 3.981064706274e+00 3.982746225430e+00 3.984423216544e+00 3.986095912375e+00 3.987766765971e+00 3.989433333827e+00 3.991095174148e+00 3.992751476895e+00 3.994403954539e+00 3.996053162343e+00 3.997696266406e+00 3.999337205148e+00 4.000973180927e+00 4.002605371552e+00 4.004231991406e+00 4.005854105882e+00 4.007470942970e+00 4.009085024706e+00 4.010694910898e+00 4.012296377032e+00 4.013897254940e+00 4.015491235321e+00 4.017080513394e+00 4.018665875259e+00 4.020245779647e+00 4.021820087506e+00 4.023388959178e+00 4.024953152235e+00 4.026511948243e+00 4.028066208647e+00 4.029615076641e+00 4.031157542967e+00 4.032694122842e+00 4.034224078397e+00 4.035751992191e+00 4.037270151171e+00 4.038786986023e+00 4.040295343660e+00 4.041797641715e+00 4.043294971969e+00 4.044784635476e+00 4.046270475883e+00 4.047749777809e+00 4.049223550590e+00 4.050690004286e+00 4.052149594306e+00 4.053604636939e+00 4.055051091845e+00 4.056493820235e+00 4.057929173022e+00 4.059357447441e+00 4.060780169635e+00 4.062195422781e+00 4.063603743247e+00 4.065005480806e+00 4.066399635540e+00 4.067788087049e+00 4.069169421974e+00 4.070543531854e+00 4.071910772488e+00 4.073269517117e+00 4.074621548463e+00 4.075968013792e+00 4.077305447188e+00 4.078636291711e+00 4.079958043549e+00 4.081272847060e+00 4.082580399531e+00 4.083879781190e+00 4.085171081362e+00 4.086454693262e+00 4.087730187765e+00 4.088995765690e+00 4.090253207923e+00 4.091505734384e+00 4.092748126362e+00 4.093980073188e+00 4.095205613905e+00 4.096421329634e+00 4.097628699542e+00 4.098827684874e+00 4.100018576815e+00 4.101199845500e+00 4.102372793558e+00 4.103535872140e+00 4.104689575104e+00 4.105835136193e+00 4.106970682909e+00 4.108097386657e+00 4.109213659541e+00 4.110320193590e+00 4.111417944897e+00 4.112505742756e+00 4.113583685085e+00 4.114651968461e+00 4.115708548021e+00 4.116755571691e+00 4.117792035287e+00 4.118819088829e+00 4.119835757807e+00 4.120840472119e+00 4.121835283993e+00 4.122818277629e+00 4.123792293382e+00 4.124754887030e+00 4.125706174312e+00 4.126646260576e+00 4.127575261779e+00 4.128493476780e+00 4.129399741060e+00 4.130296390293e+00 4.131178181536e+00 4.132051088399e+00 4.132909143776e+00 4.133756918609e+00 4.134592382514e+00 4.135415257312e+00 4.136227028913e+00 4.137024215740e+00 4.137810382330e+00 4.138584723037e+00 4.139345209353e+00 4.140093298369e+00 4.140828516545e+00 4.141550358191e+00 4.142259033115e+00 4.142955435912e+00 4.143636989942e+00 4.144306829984e+00 4.144962686155e+00 4.145603794798e+00 4.146232291016e+00 4.146843951510e+00 4.147444267313e+00 4.148029932756e+00 4.148600244991e+00 4.149157823555e+00 4.149698947561e+00 4.150226505507e+00 4.150739535545e+00 4.151236780366e+00 4.151720462114e+00 4.152187028812e+00 4.152639328588e+00 4.153076410573e+00 4.153497030766e+00 4.153904089281e+00 4.154293386130e+00 4.154666660710e+00 4.155025383291e+00 4.155367878511e+00 4.155692004662e+00 4.156000813305e+00 4.156292232085e+00 4.156566992366e+00 4.156827675255e+00 4.157068022887e+00 4.157293975868e+00 4.157500984790e+00 4.157690915932e+00 4.157863130589e+00 4.158017388430e+00 4.158154177469e+00 4.158272402163e+00 4.158373631730e+00 4.158457499702e+00 4.158522164656e+00 4.158567255666e+00 4.158595136459e+00 4.158602959273e+00 4.158594800952e+00 4.158562721057e+00 4.158513509348e+00 4.158446176565e+00 4.158354994777e+00 4.158251030470e+00 4.158121619860e+00 4.157975581487e+00 4.157808884030e+00 4.157620855759e+00 4.157411569607e+00 4.157183539517e+00 4.156935517110e+00 4.156665573627e+00 4.156374615117e+00 4.156061449951e+00 4.155728817856e+00 4.155372691367e+00 4.154996346194e+00 4.154598117941e+00 4.154176926021e+00 4.153733555857e+00 4.153268345508e+00 4.152780939095e+00 4.152271704073e+00 4.151738458161e+00 4.151182327922e+00 4.150603909629e+00 4.150001778059e+00 4.149375988352e+00 4.148726407860e+00 4.148054411355e+00 4.147356719197e+00 4.146636161321e+00 4.145891851497e+00 4.145122332441e+00 4.144328586229e+00 4.143507838495e+00 4.142666142755e+00 4.141795744675e+00 4.140902398941e+00 4.139983246119e+00 4.139037979173e+00 4.138066671275e+00 4.137068688964e+00 4.136046803161e+00 4.134997791372e+00 4.133921442625e+00 4.132818852229e+00 4.131691214942e+00 4.130532912322e+00 4.129350331349e+00 4.128140473378e+00 4.126900990479e+00 4.125635595436e+00 4.124341974878e+00 4.123019486740e+00 4.121669729712e+00 4.120290733538e+00 4.118883766574e+00 4.117447387350e+00 4.115983558280e+00 4.114490689340e+00 4.112966294905e+00 4.111413783267e+00 4.109831578817e+00 4.108219066632e+00 4.106576321799e+00 4.104905001245e+00 4.103201859606e+00 4.101467629111e+00 4.099703727906e+00 4.097908933753e+00 4.096082246768e+00 4.094226014783e+00 4.092336079644e+00 4.090415329097e+00 4.088464094552e+00 4.086479200733e+00 4.084463037479e+00 4.082413862963e+00 4.080331073438e+00 4.078217549121e+00 4.076069974007e+00 4.073889980943e+00 4.071675790796e+00 4.069428814806e+00 4.067147719497e+00 4.064834206829e+00 4.062486130229e+00 4.060102967564e+00 4.057685802237e+00 4.055234253808e+00 4.052747548114e+00 4.050226107036e+00 4.047670690554e+00 4.045079074846e+00 4.042451079647e+00 4.039788862056e+00 4.037089560182e+00 4.034357178449e+00 4.031585988598e+00 4.028779659694e+00 4.025935804525e+00 4.023055944412e+00 4.020139323528e+00 4.017185591255e+00 4.014195847056e+00 4.011166460940e+00 4.008101778169e+00 4.004998448988e+00 4.001857292401e+00 3.998678071052e+00 3.995459781809e+00 3.992205787328e+00 3.988909538957e+00 3.985579064759e+00 3.982207446599e+00 3.978796286439e+00 3.975348179482e+00 3.971857248887e+00 3.968329458430e+00 3.964760632310e+00 3.961154125613e+00 3.957507509063e+00 3.953818416846e+00 3.950090023195e+00 3.946322131128e+00 3.942513637149e+00 3.938665469107e+00 3.934775324810e+00 3.930843991096e+00 3.926870893344e+00 3.922856826491e+00 3.918803613464e+00 3.914708724321e+00 3.910569657766e+00 3.906390010083e+00 3.902167111214e+00 3.897905011680e+00 3.893599832249e+00 3.889251371852e+00 3.884861015512e+00 3.880426341556e+00 3.875952153642e+00 3.871431880259e+00 3.866872857989e+00 3.862267537506e+00 3.857619671119e+00 3.852929553033e+00 3.848195195675e+00 3.843419072002e+00 3.838596971323e+00 3.833732425797e+00 3.828823718870e+00 3.823870511476e+00 3.818874682174e+00 3.813834856081e+00 3.808750497107e+00 3.803621532785e+00 3.798448079654e+00 3.793230852957e+00 3.787968183802e+00 3.782663309451e+00 3.777311260582e+00 3.771916018425e+00 3.766475093528e+00 3.760989561554e+00 3.755460556182e+00 3.749883996978e+00 3.744264442211e+00 3.738598817255e+00 3.732888853097e+00 3.727132563022e+00 3.721332568891e+00 3.715486645965e+00 3.709594557845e+00 3.703659335712e+00 3.697676664250e+00 3.691650004782e+00 3.685578940164e+00 3.679459844933e+00 3.673297881697e+00 3.667088605498e+00 3.660835394859e+00 3.654536403092e+00 3.648191140389e+00 3.641802737631e+00 3.635365930629e+00 3.628886983767e+00 3.622360300188e+00 3.615789774876e+00 3.609175317943e+00 3.602513287397e+00 3.595807465965e+00 3.589054796247e+00 3.582261143964e+00 3.575418179251e+00 3.568534009276e+00 3.561602746340e+00 3.554627175172e+00 3.547608332517e+00 3.540543144493e+00 3.533435590530e+00 3.526281309086e+00 3.519084826342e+00 3.511844342614e+00 3.504558554309e+00 3.497231650048e+00 3.489857168637e+00 3.482442863301e+00 3.474983464822e+00 3.467481674510e+00 3.459937095980e+00 3.452346833042e+00 3.444718731645e+00 3.437044265955e+00 3.429330473962e+00 3.421572958543e+00 3.413773096419e+00 3.405932601189e+00 3.398048715462e+00 3.390127535239e+00 3.382161072538e+00 3.374156829241e+00 3.366109883034e+00 3.358025170996e+00 3.349900635646e+00 3.341733369205e+00 3.333531101083e+00 3.325285821018e+00 3.317004495582e+00 3.308682590077e+00 3.300323133583e+00 3.291927971517e+00 3.283489575223e+00 3.275021458269e+00 3.266510135485e+00 3.257966770259e+00 3.249384356030e+00 3.240765935744e+00 3.232114955552e+00 3.223424479344e+00 3.214706503650e+00 3.205946774421e+00 3.197158165143e+00 3.188333521388e+00 3.179476843035e+00 3.170588599467e+00 3.161664186285e+00 3.152715281306e+00 3.143725750217e+00 3.134712421658e+00 3.125665945781e+00 3.116590058574e+00 3.107486947361e+00 3.098348981318e+00 3.089191680572e+00 3.079997193252e+00 3.070783120614e+00 3.061537014156e+00 3.052266790881e+00 3.042972942993e+00 3.033646816293e+00 3.024306080851e+00 3.014930529306e+00 3.005540770545e+00 2.996122470611e+00 2.986683401791e+00 2.977223763700e+00 2.967738476501e+00 2.958242708319e+00 2.948713600735e+00 2.939178614682e+00 2.929615113495e+00 2.920039662347e+00 2.910446032041e+00 2.900831312448e+00 2.891210337411e+00 2.881560702825e+00 2.871911297398e+00 2.862234243091e+00 2.852554027663e+00 2.842858785630e+00 2.833147217463e+00 2.823434205861e+00 2.813698962299e+00 2.803968592157e+00 2.794215142836e+00 2.784466050907e+00 2.774703242908e+00 2.764934602066e+00 2.755167138324e+00 2.745381976589e+00 2.735608981795e+00 2.725817341360e+00 2.716037641926e+00 2.706245314775e+00 2.696457802138e+00 2.686673238811e+00 2.676878449920e+00 2.667102220011e+00 2.657309785294e+00 2.647540692344e+00 2.637761441404e+00 2.627994249794e+00 2.618233800810e+00 2.608472807554e+00 2.598734562541e+00 2.588985369438e+00 2.579267532504e+00 2.569540636665e+00 2.559838071235e+00 2.550143439289e+00 2.540457602417e+00 2.530797613282e+00 2.521134916023e+00 2.511509019352e+00 2.501879204228e+00 2.492282297203e+00 2.482695413537e+00 2.473128433924e+00 2.463588333687e+00 2.454054473603e+00 2.444563013201e+00 2.435071566429e+00 2.425622328820e+00 2.416183924130e+00 2.406774425137e+00 2.397396699212e+00 2.388029649262e+00 2.378711506216e+00 2.369397341402e+00 2.360134212568e+00 2.350884349909e+00 2.341670271226e+00 2.332491562100e+00 2.323331662794e+00 2.314223378820e+00 2.305124541599e+00 2.296082267870e+00 2.287056793322e+00 2.278074198687e+00 2.269127401286e+00 2.260208131184e+00 2.251340628260e+00 2.242490519862e+00 2.233699431236e+00 2.224927452828e+00 2.216207552548e+00 2.207522745517e+00 2.198873184236e+00 2.190275246192e+00 2.181701720386e+00 2.173189291708e+00 2.164699777469e+00 2.156265375177e+00 2.147866297294e+00 2.139509846891e+00 2.131205087879e+00 2.122928211155e+00 2.114713952894e+00 2.106524661410e+00 2.098394096078e+00 2.090301317973e+00 2.082252438611e+00 2.074255660159e+00 2.066291747137e+00 2.058388585052e+00 2.050515702246e+00 2.042700566908e+00 2.034923351509e+00 2.027193280991e+00 2.019513607350e+00 2.011868543597e+00 2.004282497663e+00 1.996728445857e+00 1.989232356018e+00 1.981772061024e+00 1.974360907748e+00 1.966997061775e+00 1.959671483193e+00 1.952400747846e+00 1.945164077898e+00 1.937981771550e+00 1.930832740886e+00 1.923735009549e+00 1.916680126248e+00 1.909665217202e+00 1.902698153073e+00 1.895766156094e+00 1.888883638189e+00 1.882037588603e+00 1.875236317087e+00 1.868473726189e+00 1.861752075128e+00 1.855071672107e+00 1.848428950861e+00 1.841827937925e+00 1.835263231224e+00 1.828737984868e+00 1.822249088351e+00 1.815799466189e+00 1.809384911307e+00 1.803008451052e+00 1.796664528328e+00 1.790358125750e+00 1.784085884268e+00 1.777847454507e+00 1.771644413364e+00 1.765471358070e+00 1.759334982046e+00 1.753225974458e+00 1.747154459615e+00 1.741109964417e+00 1.735097901823e+00 1.729119814668e+00 1.723165260198e+00 1.717247767860e+00 1.711350673643e+00 1.705491466494e+00 1.699654542425e+00 1.693849094043e+00 1.688072874173e+00 1.682318053558e+00 1.676602689963e+00 1.670899763656e+00 1.665238558685e+00 1.659592639446e+00 1.653979834224e+00 1.648394920080e+00 1.642828339136e+00 1.637301500338e+00 1.631785064706e+00 1.626311802396e+00 1.620849701565e+00 1.615424414974e+00 1.610023359686e+00 1.604643855467e+00 1.599301222366e+00 1.593969082625e+00 1.588683500299e+00 1.583406732088e+00 1.578169949968e+00 1.572955393065e+00 1.567763982277e+00 1.562613281721e+00 1.557470981716e+00 1.552379508321e+00 1.547295219529e+00 1.542254675750e+00 1.537236210716e+00 1.532244350722e+00 1.527292970874e+00 1.522351277807e+00 1.517463459359e+00 1.512584832056e+00 1.507751893175e+00 1.502939944202e+00 1.498159854740e+00 1.493420046598e+00 1.488695298453e+00 1.484020374162e+00 1.479358666000e+00 1.474745741242e+00 1.470152198592e+00 1.465595329868e+00 1.461074322174e+00 1.456574331350e+00 1.452123004127e+00 1.447684486750e+00 1.443297519029e+00 1.438927567635e+00 1.434597986267e+00 1.430298443268e+00 1.426025130791e+00 1.421796199611e+00 1.417580015402e+00 1.413413236733e+00 1.409259533185e+00 1.405149232045e+00 1.401059441607e+00 1.396998965788e+00 1.392972624140e+00 1.388961663190e+00 1.384991600628e+00 1.381029158642e+00 1.377109041399e+00 1.373197019968e+00 1.369315160224e+00 1.365453585521e+00 1.361604533163e+00 1.357787671748e+00 1.353967158015e+00 1.350186259002e+00 1.346395430658e+00 1.342634799685e+00 1.338876123654e+00 1.335123797706e+00 1.331392531602e+00 1.327644064638e+00 1.323927980852e+00 1.320185660997e+00 1.316465926977e+00 1.312731643902e+00 1.308994971681e+00 1.305265800956e+00 1.301507048580e+00 1.297768961197e+00 1.293989231521e+00 1.290225116445e+00 1.286431568713e+00 1.282625619429e+00 1.278815436603e+00 1.274963789698e+00 1.271124530925e+00 1.267232367364e+00 1.263347747969e+00 1.259424455944e+00 1.255480958913e+00 1.251526449873e+00 1.247525948687e+00 1.243530901521e+00 1.239483223298e+00 1.235435413290e+00 1.231349776671e+00 1.227244065138e+00 1.223125627357e+00 1.218970064185e+00 1.214812779324e+00 1.210619799735e+00 1.206424414465e+00 1.202204382721e+00 1.197976982484e+00 1.193738433955e+00 1.189490327992e+00 1.185239525075e+00 1.180984108127e+00 1.176735777368e+00 1.172483336988e+00 1.168253679391e+00 1.164019884593e+00 1.159822357110e+00 1.155627855911e+00 1.151472483945e+00 1.147346443499e+00 1.143244090156e+00 1.139211827646e+00 1.135184326593e+00 1.131254284924e+00 1.127341003668e+00 1.123516958782e+00 1.119759036413e+00 1.116048705054e+00 1.112471289061e+00 1.108909009407e+00 1.105508255635e+00 1.102148131762e+00 1.098916141645e+00 1.095802520497e+00 1.092749494894e+00 1.089892225361e+00 1.087063666574e+00 1.084443544097e+00 1.081897464355e+00 1.079496159207e+00 1.077264015557e+00 1.075096939100e+00 1.073167875722e+00 1.071281886691e+00 1.069616946751e+00 1.068060226483e+00 1.066638128175e+00 1.065417192447e+00 1.064253120255e+00 1.063330242301e+00 1.062465759219e+00 1.061792697047e+00 1.061246521908e+00 1.060802293723e+00 1.060551621700e+00 1.060349222028e+00 1.060340534715e+00 1.060397600008e+00 1.060584975550e+00 1.060888252241e+00 1.061253857681e+00 1.061761982691e+00 1.062305101624e+00 1.062965010766e+00 1.063674700188e+00 1.064450345919e+00 1.065296457559e+00 1.066168438964e+00 1.067104195077e+00 1.068057099377e+00 1.069045963336e+00 1.070050145078e+00 1.071065517458e+00 1.072088889080e+00 1.073108324590e+00 1.074119962558e+00 1.075118081398e+00 1.076095300082e+00 1.077046499870e+00 1.077969053532e+00 1.078850338916e+00 1.079700429355e+00 1.080495365995e+00 1.081255450686e+00 1.081954444872e+00 1.082605216629e+00 1.083203963559e+00 1.083736197910e+00 1.084226958767e+00 1.084638937258e+00 1.085013940411e+00 1.085313521492e+00 1.085565466870e+00 1.085763112904e+00 1.085894640759e+00 1.085994745458e+00 1.086021363627e+00 1.086029662186e+00 1.085972921842e+00 1.085893908071e+00 1.085779761949e+00 1.085627647757e+00 1.085477062029e+00 1.085278864680e+00 1.085105679471e+00 1.084901588044e+00 1.084718207286e+00 1.084547923151e+00 1.084380538580e+00 1.084268923448e+00 1.084160449434e+00 1.084125144622e+00 1.084121203636e+00 1.084187826185e+00 1.084323628093e+00 1.084523581577e+00 1.084825217887e+00 1.085195273881e+00 1.085684965682e+00 1.086253957997e+00 1.086946990811e+00 1.087738717823e+00 1.088639347909e+00 1.089667413475e+00 1.090777838037e+00 1.092029820151e+00 1.093349309655e+00 1.094785886738e+00 1.096302111756e+00 1.097873185634e+00 1.099535011538e+00 1.101194727439e+00 1.102906218571e+00 1.104594488457e+00 1.106246110881e+00 1.107855775515e+00 1.109339731261e+00 1.110719547463e+00 1.111912336891e+00 1.112893173108e+00 1.113629568805e+00 1.114048260946e+00 1.114128654289e+00 1.113801938708e+00 1.113024706199e+00 1.111746387411e+00 1.109908990047e+00 1.107466462863e+00 1.104361636861e+00 1.100548569689e+00 1.095972345590e+00 1.090592979597e+00 1.084363584022e+00 1.077236727683e+00 1.069193958134e+00 1.060183385561e+00 1.050195313992e+00 1.039207551119e+00 1.027199572669e+00 1.014188594510e+00 1.000157296229e+00 9.851455173588e-01 9.691663084317e-01 9.522673910790e-01 9.345056964081e-01 9.159392515541e-01 8.966750928208e-01 8.767889993820e-01 8.564314926335e-01 8.357263773253e-01 8.148436556050e-01 7.939788544192e-01 7.733255169013e-01 7.531420232293e-01 7.336645961324e-01 7.151923634418e-01 6.980061590815e-01 6.824267927088e-01 6.687623816311e-01 6.573078640043e-01 6.483654762957e-01 6.421518499418e-01 6.388862167189e-01 6.386713931472e-01 6.415751637720e-01 6.475614636498e-01 6.565264202652e-01 6.683036408976e-01 6.826466432358e-01 6.993031242492e-01 7.179461888631e-01 7.382814934280e-01 7.599666674082e-01 7.826991016904e-01 8.061651631470e-01 8.300707710778e-01 8.541597178366e-01 8.781543686494e-01 9.018496907580e-01 9.250087933038e-01 9.474587924147e-01 9.690180060499e-01 9.895337531861e-01 1.008884899967e+00 1.026936880460e+00 1.043621761745e+00 1.058837348456e+00 1.072547471114e+00 1.084705374062e+00 1.095287227302e+00 1.104309362628e+00 1.111768733850e+00 1.117723972260e+00 1.122208794069e+00 1.125310631622e+00 1.127104332438e+00 1.127688485174e+00 1.127177217829e+00 1.125676116419e+00 1.123320695433e+00 1.120212230674e+00 1.116489074918e+00 1.112245014063e+00 1.107595511141e+00 1.102622895177e+00 1.097395711683e+00 1.091986545019e+00 1.086414699956e+00 1.080730286298e+00 1.074921827733e+00 1.069011893924e+00 1.062989216788e+00 1.056848530300e+00 1.050602903658e+00 1.044238995007e+00 1.037798776265e+00 1.031283675464e+00 1.024747240000e+00 1.018217668340e+00 1.011738872144e+00 1.005352289765e+00 9.996651425910e-01 9.928358939797e-01 9.856187873884e-01 9.789562155174e-01 9.736177646816e-01 9.698465789671e-01 9.672598324868e-01 9.650285581069e-01 9.621959921934e-01 9.580651875151e-01 9.525294986076e-01 9.461145498752e-01 9.397934393087e-01 9.346556136606e-01 9.314849537144e-01 9.304324310943e-01 9.309997898810e-01 9.322529001039e-01 9.331711757330e-01 9.330591911171e-01 9.317850045276e-01 9.297570599307e-01 9.277203925751e-01 9.264503408385e-01 9.264190793264e-01 9.276925934669e-01 9.300960471902e-01 9.329886409885e-01 9.286415501692e-01 8.839849059567e-01 8.267998932643e-01 8.008638059676e-01 8.328586413524e-01 9.053366864980e-01 9.747410740213e-01 1.004353789724e+00 9.789854452251e-01 9.078310435602e-01 8.236277486928e-01 7.732482662770e-01 7.868715002576e-01 8.476517751933e-01 9.108146777465e-01 9.413998858009e-01 9.293501205186e-01 8.903168056560e-01 8.588297356552e-01 8.678259631239e-01 9.201736459892e-01 9.854160710151e-01 1.025665099231e+00 1.017167074358e+00 9.586950568790e-01 8.735434296644e-01 8.054814199288e-01 7.964786149082e-01 8.479441735148e-01 9.187368542693e-01 9.640446395408e-01 9.607444530449e-01 9.131302019392e-01 8.520314939109e-01 8.240881570501e-01 8.587586720909e-01 9.379481581223e-01 1.014377481818e+00 1.047472094361e+00 1.019089362714e+00 9.372357195847e-01 8.371641627657e-01 7.748294290636e-01 7.918227393683e-01 8.699353779188e-01 9.520048603923e-01 9.910829360812e-01 9.682886641941e-01 8.948477280804e-01 8.124261956997e-01 7.824393621407e-01 8.394458822502e-01 9.513485554779e-01 1.056294363833e+00 1.107120301059e+00 1.081896203711e+00 9.835114854165e-01 8.406526077542e-01 7.115885937212e-01 6.729609838256e-01 7.497750140706e-01 8.816385525070e-01 1.000566078690e+00 1.069502068329e+00 1.077066934303e+00 1.029481047062e+00 9.450711200452e-01 8.495687184283e-01 7.709863239966e-01 7.319225034117e-01 7.401100769358e-01 7.857371166026e-01 8.492499749026e-01 9.100548651658e-01 9.502563387328e-01 9.568662413112e-01 9.248488061941e-01 8.612602632012e-01 7.888907707566e-01 7.437236856578e-01 7.550010720005e-01 8.163106430084e-01 8.901941383703e-01 9.385805425095e-01 9.413712767258e-01 9.024670245022e-01 8.512384792631e-01 8.341315489140e-01 8.819937358981e-01 9.774535900674e-01 1.071415104418e+00 1.119216389945e+00 1.098221129446e+00 1.014485186921e+00 9.088653459144e-01 8.553487126469e-01 9.138326502274e-01 1.059168184513e+00 1.212682415904e+00 1.308278873049e+00 1.310262862044e+00 1.213628863099e+00 1.046031714035e+00 8.750906486512e-01 8.039625759268e-01 8.852125465646e-01 1.043750299170e+00 1.178437110174e+00 1.230675833434e+00 1.181502785417e+00 1.044224779828e+00 8.630200993341e-01 7.141913026494e-01 6.782903016235e-01 7.487089098402e-01 8.382111992866e-01 8.807084072217e-01 8.566306436811e-01 7.840688643895e-01 7.096572878039e-01 6.848716326443e-01 7.185018230992e-01 7.673803798021e-01 7.861038927090e-01 7.633866732840e-01 7.332990649300e-01 7.626702300337e-01 8.853895421630e-01 1.056483469693e+00 1.200537715467e+00 1.256573171573e+00 1.190927939494e+00 1.005249878034e+00 7.600046263460e-01 6.440803095396e-01 8.540252360359e-01 1.225486276573e+00 1.567337761422e+00 1.781251638645e+00 1.828702079822e+00 1.765239264519e+00
```
