## Supplementary Data 1 for "Heart cockle shells transmit sunlight to photosymbiotic algae using bundled fiber optic cables and condensing lenses": overallwindows-small_625nm_YZ_5.txt (part 7 of 12)

```
 3.219064744202e+00 3.221704197671e+00 3.224328633957e+00 3.226481147292e+00 3.227965293345e+00 3.228997226069e+00 3.230105651041e+00 3.231788527674e+00 3.234166032099e+00 3.236897767149e+00 3.239437585694e+00 3.241386983390e+00 3.242702587286e+00 3.243714657332e+00 3.244937730826e+00 3.246763250423e+00 3.249202650760e+00 3.251875077092e+00 3.254270384706e+00 3.256068736912e+00 3.257303217812e+00 3.258325943096e+00 3.259628920459e+00 3.261556006530e+00 3.264075518202e+00 3.266766600707e+00 3.269098162816e+00 3.270779136881e+00 3.271933019051e+00 3.272996158315e+00 3.274443521176e+00 3.276530383060e+00 3.279139101901e+00 3.281825806330e+00 3.284087188333e+00 3.285682319081e+00 3.286782679165e+00 3.287865551555e+00 3.289427232292e+00 3.291683607140e+00 3.294422515553e+00 3.297113389565e+00 3.299254315068e+00 3.300699277050e+00 3.301756104829e+00 3.302951251967e+00 3.304698273812e+00 3.307073590269e+00 3.309790073598e+00 3.312379117615e+00 3.314431670125e+00 3.315856038476e+00 3.316929586461e+00 3.318151210451e+00 3.319952906935e+00 3.322427148734e+00 3.325255431176e+00 3.327867743780e+00 3.329806138693e+00 3.331051928489e+00 3.332051499849e+00 3.333418266264e+00 3.335496783991e+00 3.338169160210e+00 3.340954461581e+00 3.343335552914e+00 3.345064876434e+00 3.346297098496e+00 3.347465781787e+00 3.349007549063e+00 3.351132076555e+00 3.353734953844e+00 3.356463974301e+00 3.358857850367e+00 3.360609478629e+00 3.361791966086e+00 3.362858326516e+00 3.364383676163e+00 3.366681843695e+00 3.369570314682e+00 3.372450433890e+00 3.374684620609e+00 3.376061654248e+00 3.376974115681e+00 3.378137985474e+00 3.380069091559e+00 3.382735396877e+00 3.385618268772e+00 3.388079836748e+00 3.389802740343e+00 3.390975469462e+00 3.392114387085e+00 3.393670650347e+00 3.395765614531e+00 3.398195564331e+00 3.400616960995e+00 3.402753656859e+00 3.404503098781e+00 3.405945041543e+00 3.407272221309e+00 3.408714221836e+00 3.410482492250e+00 3.412673959419e+00 3.415160793658e+00 3.417590091221e+00 3.419569769110e+00 3.420946044905e+00 3.421956041259e+00 3.423136866877e+00 3.424992862876e+00 3.427617438079e+00 3.430567857590e+00 3.433125610970e+00 3.434810844666e+00 3.435740432391e+00 3.436568406153e+00 3.438054357351e+00 3.440527841342e+00 3.443633056920e+00 3.446563916025e+00 3.448639216539e+00 3.449776120110e+00 3.450533560395e+00 3.451704010594e+00 3.453778472790e+00 3.456618689302e+00 3.459569793817e+00 3.461938385040e+00 3.463457438456e+00 3.464428167798e+00 3.465472468168e+00 3.467121145271e+00 3.469481514895e+00 3.472200445238e+00 3.474728719096e+00 3.476688885657e+00 3.478089854707e+00 3.479278145217e+00 3.480702052234e+00 3.482639801502e+00 3.485030809584e+00 3.487537277166e+00 3.489784702628e+00 3.491599903913e+00 3.493081348857e+00 3.494519600876e+00 3.496209848819e+00 3.498253290625e+00 3.500518801300e+00 3.502767171898e+00 3.504813595338e+00 3.506608451128e+00 3.508252368568e+00 3.509914377318e+00 3.511728942705e+00 3.513726542289e+00 3.515852580339e+00 3.517998968716e+00 3.520049799054e+00 3.521940757657e+00 3.523715566641e+00 3.525483908021e+00 3.527351319068e+00 3.529355532365e+00 3.531446667084e+00 3.533511923190e+00 3.535470241417e+00 3.537326925743e+00 3.539146663094e+00 3.540993347836e+00 3.542891865042e+00 3.544832281167e+00 3.546777076562e+00 3.548710908606e+00 3.550637032593e+00 3.552555995525e+00 3.554463291936e+00 3.556355473801e+00 3.558248820375e+00 3.560158959251e+00 3.562092392760e+00 3.564046389710e+00 3.566002998818e+00 3.567941627384e+00 3.569863462452e+00 3.571780185603e+00 3.573693285829e+00 3.575613210695e+00 3.577544228651e+00 3.579483682557e+00 3.581421712560e+00 3.583356873736e+00 3.585286523044e+00 3.587211519211e+00 3.589138179176e+00 3.591069415145e+00 3.593001919066e+00 3.594930910508e+00 3.596858804465e+00 3.598787305172e+00 3.600716929683e+00 3.602647201868e+00 3.604578332899e+00 3.606508366587e+00 3.608432968712e+00 3.610358036736e+00 3.612282397857e+00 3.614207238918e+00 3.616137667988e+00 3.618068929980e+00 3.619993338227e+00 3.621913047615e+00 3.623836636211e+00 3.625764784168e+00 3.627695877164e+00 3.629629384806e+00 3.631558016339e+00 3.633482944499e+00 3.635412657555e+00 3.637348388556e+00 3.639281747969e+00 3.641209822429e+00 3.643134523589e+00 3.645062037834e+00 3.646990190100e+00 3.648918467449e+00 3.650842763080e+00 3.652763684447e+00 3.654687461621e+00 3.656617699992e+00 3.658549206112e+00 3.660475627042e+00 3.662402129113e+00 3.664327205573e+00 3.666256053630e+00 3.668189317374e+00 3.670118608098e+00 3.672043058655e+00 3.673964219887e+00 3.675887947922e+00 3.677813648415e+00 3.679739415284e+00 3.681662587784e+00 3.683580163827e+00 3.685499624727e+00 3.687424038487e+00 3.689347538899e+00 3.691268299586e+00 3.693190755015e+00 3.695111345143e+00 3.697030910943e+00 3.698954385182e+00 3.700872881169e+00 3.702789640104e+00 3.704708739924e+00 3.706629312943e+00 3.708545477800e+00 3.710461384851e+00 3.712376630795e+00 3.714291572016e+00 3.716209173591e+00 3.718128697093e+00 3.720044469318e+00 3.721956885104e+00 3.723871362925e+00 3.725787295752e+00 3.727700254120e+00 3.729613055505e+00 3.731523602962e+00 3.733431644267e+00 3.735341617173e+00 3.737252046579e+00 3.739159990069e+00 3.741066354516e+00 3.742975544413e+00 3.744881802655e+00 3.746786496552e+00 3.748693571633e+00 3.750596736385e+00 3.752499604757e+00 3.754403558029e+00 3.756303770007e+00 3.758202742291e+00 3.760103925685e+00 3.762005744064e+00 3.763902963740e+00 3.765802184155e+00 3.767697906329e+00 3.769593111998e+00 3.771490185339e+00 3.773384158493e+00 3.775276686287e+00 3.777168771218e+00 3.779061908668e+00 3.780950856373e+00 3.782838558879e+00 3.784727614920e+00 3.786612982677e+00 3.788499015860e+00 3.790384161157e+00 3.792266771356e+00 3.794148326362e+00 3.796028756212e+00 3.797908476379e+00 3.799786955297e+00 3.801665425900e+00 3.803540054760e+00 3.805412987764e+00 3.807286305896e+00 3.809159367632e+00 3.811029643456e+00 3.812898755192e+00 3.814766900231e+00 3.816631591902e+00 3.818498619512e+00 3.820362252683e+00 3.822223694315e+00 3.824084819252e+00 3.825944308324e+00 3.827802614755e+00 3.829660533588e+00 3.831516268397e+00 3.833369814521e+00 3.835221400281e+00 3.837070993205e+00 3.838919476257e+00 3.840766580178e+00 3.842612551583e+00 3.844456473347e+00 3.846299652023e+00 3.848141773523e+00 3.849977848247e+00 3.851814677470e+00 3.853648351974e+00 3.855481138871e+00 3.857312339107e+00 3.859142624226e+00 3.860971464805e+00 3.862795489622e+00 3.864620687457e+00 3.866441440833e+00 3.868258910521e+00 3.870076297256e+00 3.871891719834e+00 3.873704130452e+00 3.875516327369e+00 3.877325004195e+00 3.879131689819e+00 3.880935857313e+00 3.882734271513e+00 3.884535121225e+00 3.886332270743e+00 3.888125772207e+00 3.889919020220e+00 3.891708889480e+00 3.893495232761e+00 3.895280715276e+00 3.897063057141e+00 3.898840509298e+00 3.900617331173e+00 3.902392529736e+00 3.904162056530e+00 3.905930707129e+00 3.907698242135e+00 3.909460046482e+00 3.911221472527e+00 3.912979236867e+00 3.914732266307e+00 3.916484229279e+00 3.918232879484e+00 3.919979320138e+00 3.921723259372e+00 3.923462385700e+00 3.925199143560e+00 3.926934006351e+00 3.928665324381e+00 3.930392903898e+00 3.932117756641e+00 3.933839496583e+00 3.935556524694e+00 3.937271419241e+00 3.938982545928e+00 3.940690784549e+00 3.942398224899e+00 3.944098605191e+00 3.945796594070e+00 3.947491390842e+00 3.949178759676e+00 3.950865592711e+00 3.952549950445e+00 3.954230532227e+00 3.955906733935e+00 3.957578969219e+00 3.959245222272e+00 3.960908669977e+00 3.962566692413e+00 3.964223307632e+00 3.965877595637e+00 3.967524276763e+00 3.969166971422e+00 3.970805375539e+00 3.972440092528e+00 3.974071246882e+00 3.975697177948e+00 3.977319451997e+00 3.978937041712e+00 3.980551369349e+00 3.982158792796e+00 3.983764478818e+00 3.985365627181e+00 3.986960952541e+00 3.988551713636e+00 3.990138838070e+00 3.991718843484e+00 3.993295590819e+00 3.994868781071e+00 3.996435930109e+00 3.997997332085e+00 3.999553189119e+00 4.001105459893e+00 4.002651240676e+00 4.004193713513e+00 4.005730124933e+00 4.007260322199e+00 4.008784615626e+00 4.010304162347e+00 4.011818180241e+00 4.013325953011e+00 4.014829179470e+00 4.016327943222e+00 4.017817723419e+00 4.019303736875e+00 4.020782431984e+00 4.022256415165e+00 4.023722721746e+00 4.025185325698e+00 4.026642400565e+00 4.028092432891e+00 4.029535911861e+00 4.030972251908e+00 4.032402813853e+00 4.033827121470e+00 4.035245845812e+00 4.036657421191e+00 4.038062343030e+00 4.039459354779e+00 4.040849665189e+00 4.042235856974e+00 4.043614024866e+00 4.044984705421e+00 4.046348954222e+00 4.047706014817e+00 4.049055899859e+00 4.050398628606e+00 4.051734833053e+00 4.053064007832e+00 4.054383891338e+00 4.055697106405e+00 4.057003298293e+00 4.058301419355e+00 4.059591944057e+00 4.060874756359e+00 4.062149057225e+00 4.063415617501e+00 4.064674311096e+00 4.065924978196e+00 4.067166821731e+00 4.068400748266e+00 4.069625725698e+00 4.070843743013e+00 4.072051139959e+00 4.073251867599e+00 4.074443858400e+00 4.075626441892e+00 4.076801203573e+00 4.077965431782e+00 4.079121454829e+00 4.080268428630e+00 4.081406793866e+00 4.082537355623e+00 4.083656843988e+00 4.084766787399e+00 4.085867393141e+00 4.086957853662e+00 4.088040673170e+00 4.089112164737e+00 4.090174571735e+00 4.091225800837e+00 4.092267346678e+00 4.093299310899e+00 4.094321074149e+00 4.095331333441e+00 4.096330356263e+00 4.097320738065e+00 4.098300059935e+00 4.099270263579e+00 4.100227665113e+00 4.101174771309e+00 4.102110748824e+00 4.103035842738e+00 4.103950483268e+00 4.104854269323e+00 4.105745198450e+00 4.106624643084e+00 4.107494541812e+00 4.108348780877e+00 4.109194078655e+00 4.110028442560e+00 4.110848049756e+00 4.111656990006e+00 4.112452411264e+00 4.113235490140e+00 4.114008205294e+00 4.114766709244e+00 4.115513241563e+00 4.116246403114e+00 4.116966997099e+00 4.117675679307e+00 4.118371301025e+00 4.119052405012e+00 4.119720293506e+00 4.120375625962e+00 4.121016720824e+00 4.121645441460e+00 4.122258984219e+00 4.122859368659e+00 4.123447358737e+00 4.124016866516e+00 4.124575223450e+00 4.125117789275e+00 4.125647525605e+00 4.126162026149e+00 4.126660144177e+00 4.127146750015e+00 4.127615718651e+00 4.128070000731e+00 4.128509557514e+00 4.128933443658e+00 4.129341118607e+00 4.129735128181e+00 4.130112607075e+00 4.130473085009e+00 4.130819057099e+00 4.131147269670e+00 4.131463287253e+00 4.131758391618e+00 4.132040202487e+00 4.132304836654e+00 4.132550044867e+00 4.132781784970e+00 4.132993669871e+00 4.133189561489e+00 4.133368558716e+00 4.133529751145e+00 4.133674481070e+00 4.133799599522e+00 4.133906388637e+00 4.133997818176e+00 4.134068916032e+00 4.134122529006e+00 4.134158978266e+00 4.134174237105e+00 4.134174842106e+00 4.134152822567e+00 4.134114435494e+00 4.134057068125e+00 4.133977777905e+00 4.133881240277e+00 4.133764010640e+00 4.133627312906e+00 4.133472068891e+00 4.133294494444e+00 4.133098338930e+00 4.132881317261e+00 4.132643433504e+00 4.132385753375e+00 4.132107491001e+00 4.131808846070e+00 4.131489763289e+00 4.131146724679e+00 4.130784112970e+00 4.130399423469e+00 4.129993736412e+00 4.129567047552e+00 4.129118000795e+00 4.128645224737e+00 4.128150948846e+00 4.127633863828e+00 4.127095543511e+00 4.126532771095e+00 4.125948950017e+00 4.125341253139e+00 4.124708999795e+00 4.124055927064e+00 4.123377471803e+00 4.122676054023e+00 4.121950332355e+00 4.121199968436e+00 4.120427241783e+00 4.119627582691e+00 4.118805587642e+00 4.117959351895e+00 4.117085927687e+00 4.116186963124e+00 4.115265315782e+00 4.114317509573e+00 4.113343544567e+00 4.112344208437e+00 4.111319281709e+00 4.110267774654e+00 4.109190419471e+00 4.108086981303e+00 4.106956154249e+00 4.105798264728e+00 4.104615377401e+00 4.103402429370e+00 4.102165078780e+00 4.100899665941e+00 4.099605191563e+00 4.098283843216e+00 4.096935015648e+00 4.095557476251e+00 4.094151682884e+00 4.092716688870e+00 4.091254233817e+00 4.089761406091e+00 4.088241322592e+00 4.086692585530e+00 4.085112990253e+00 4.083503924297e+00 4.081865522252e+00 4.080196760069e+00 4.078498103719e+00 4.076770115011e+00 4.075011004362e+00 4.073221181844e+00 4.071399540763e+00 4.069549208845e+00 4.067666718618e+00 4.065752247058e+00 4.063806321991e+00 4.061829917749e+00 4.059821118807e+00 4.057780000451e+00 4.055706330442e+00 4.053601386143e+00 4.051464095677e+00 4.049292776858e+00 4.047089463955e+00 4.044851690824e+00 4.042582315548e+00 4.040279109375e+00 4.037941324429e+00 4.035570654858e+00 4.033166630843e+00 4.030728143550e+00 4.028254899456e+00 4.025747081432e+00 4.023205471368e+00 4.020627853993e+00 4.018016700777e+00 4.015369127077e+00 4.012686551307e+00 4.009968147595e+00 4.007215097135e+00 4.004426504899e+00 4.001600383572e+00 3.998739553885e+00 3.995840498551e+00 3.992907366570e+00 3.989936383897e+00 3.986927939291e+00 3.983883081583e+00 3.980802140991e+00 3.977682199148e+00 3.974525236062e+00 3.971332000178e+00 3.968099014545e+00 3.964830367439e+00 3.961521587552e+00 3.958174096073e+00 3.954790533459e+00 3.951366687557e+00 3.947907286779e+00 3.944405568409e+00 3.940864879855e+00 3.937286584355e+00 3.933668149689e+00 3.930011870552e+00 3.926314372646e+00 3.922576893913e+00 3.918799202503e+00 3.914982473311e+00 3.911125605992e+00 3.907228705211e+00 3.903290916390e+00 3.899313784252e+00 3.895294203416e+00 3.891233640912e+00 3.887134324930e+00 3.882991872517e+00 3.878810571398e+00 3.874584459172e+00 3.870318475857e+00 3.866012309020e+00 3.861662279914e+00 3.857273463517e+00 3.852839584523e+00 3.848365197645e+00 3.843848579833e+00 3.839288265795e+00 3.834689026570e+00 3.830044983732e+00 3.825358179649e+00 3.820628677730e+00 3.815857624789e+00 3.811042616537e+00 3.806185558995e+00 3.801284156040e+00 3.796340002652e+00 3.791353296941e+00 3.786321959950e+00 3.781248991819e+00 3.776133303092e+00 3.770970168058e+00 3.765766762137e+00 3.760518427610e+00 3.755226858421e+00 3.749891253756e+00 3.744511203908e+00 3.739087916640e+00 3.733620668217e+00 3.728109797459e+00 3.722554510288e+00 3.716953928097e+00 3.711309971114e+00 3.705622356031e+00 3.699889871563e+00 3.694112302293e+00 3.688293428473e+00 3.682427387736e+00 3.676517319615e+00 3.670563632476e+00 3.664565026933e+00 3.658523579710e+00 3.652437261588e+00 3.646306124905e+00 3.640129738394e+00 3.633909910100e+00 3.627646912952e+00 3.621337449156e+00 3.614985214010e+00 3.608587149829e+00 3.602146486203e+00 3.595659625491e+00 3.589131033203e+00 3.582557855103e+00 3.575940129795e+00 3.569278970637e+00 3.562573360175e+00 3.555825353982e+00 3.549032782042e+00 3.542195339744e+00 3.535316406757e+00 3.528391372414e+00 3.521426058097e+00 3.514415322851e+00 3.507361908037e+00 3.500264884805e+00 3.493124282905e+00 3.485944694718e+00 3.478718495710e+00 3.471453635290e+00 3.464142983544e+00 3.456791847705e+00 3.449399019699e+00 3.441962852411e+00 3.434488442671e+00 3.426967135079e+00 3.419408365621e+00 3.411807689403e+00 3.404164920923e+00 3.396484405189e+00 3.388758955261e+00 3.380998073505e+00 3.373192379149e+00 3.365350409733e+00 3.357468292952e+00 3.349546145038e+00 3.341587559254e+00 3.333583982254e+00 3.325548165080e+00 3.317470325038e+00 3.309357722076e+00 3.301204412675e+00 3.293015205925e+00 3.284791619765e+00 3.276525416552e+00 3.268227471189e+00 3.259890036991e+00 3.251520473153e+00 3.243111173825e+00 3.234670874183e+00 3.226196218315e+00 3.217682832908e+00 3.209141638111e+00 3.200560346436e+00 3.191951658380e+00 3.183305860896e+00 3.174630233860e+00 3.165922531783e+00 3.157178856842e+00 3.148411542740e+00 3.139605912441e+00 3.130775687716e+00 3.121913587538e+00 3.113020479454e+00 3.104102428185e+00 3.095150310085e+00 3.086178606528e+00 3.077169554472e+00 3.068142319237e+00 3.059083850240e+00 3.049999882271e+00 3.040893671781e+00 3.031756721157e+00 3.022602316701e+00 3.013416830170e+00 3.004215543513e+00 2.994985108087e+00 2.985735628747e+00 2.976465130738e+00 2.967169476862e+00 2.957861301276e+00 2.948522384836e+00 2.939177188396e+00 2.929802641815e+00 2.920416766822e+00 2.911011155399e+00 2.901586520629e+00 2.892153973291e+00 2.882693469054e+00 2.873231545350e+00 2.863744580834e+00 2.854252378397e+00 2.844743378469e+00 2.835220381882e+00 2.825693686747e+00 2.816145163108e+00 2.806601608367e+00 2.797033801682e+00 2.787468919181e+00 2.777890094355e+00 2.768305970610e+00 2.758720087584e+00 2.749118619794e+00 2.739526527622e+00 2.729914180689e+00 2.720314299229e+00 2.710700940714e+00 2.701089980173e+00 2.691481592881e+00 2.681864276023e+00 2.672261146974e+00 2.662643915821e+00 2.653045174993e+00 2.643436251844e+00 2.633838621638e+00 2.624246966610e+00 2.614652640241e+00 2.605079216292e+00 2.595493028420e+00 2.585936880852e+00 2.576371033325e+00 2.566826656534e+00 2.557288704341e+00 2.547757704484e+00 2.538250660066e+00 2.528738956656e+00 2.519261561347e+00 2.509778416629e+00 2.500326904516e+00 2.490882334475e+00 2.481455427397e+00 2.472053538747e+00 2.462654337802e+00 2.453295967873e+00 2.443934825225e+00 2.434613373293e+00 2.425300880649e+00 2.416014789585e+00 2.406755405088e+00 2.397506372897e+00 2.388302015862e+00 2.379099473526e+00 2.369944025554e+00 2.360797826880e+00 2.351686859126e+00 2.342606801877e+00 2.333542499256e+00 2.324525262662e+00 2.315516541709e+00 2.306558155823e+00 2.297613795291e+00 2.288709888858e+00 2.279838156512e+00 2.270989633500e+00 2.262187529952e+00 2.253401388912e+00 2.244669106720e+00 2.235953981377e+00 2.227284418994e+00 2.218646200014e+00 2.210039940292e+00 2.201482448504e+00 2.192943257063e+00 2.184459145337e+00 2.175995646602e+00 2.167582575267e+00 2.159201827181e+00 2.150856842966e+00 2.142559517917e+00 2.134286103879e+00 2.126068962323e+00 2.117874786431e+00 2.109733872103e+00 2.101624797020e+00 2.093555052547e+00 2.085532693855e+00 2.077538112228e+00 2.069599070218e+00 2.061685106488e+00 2.053823981787e+00 2.045994987385e+00 2.038208433771e+00 2.030467187177e+00 2.022755604090e+00 2.015097292419e+00 2.007466119756e+00 1.999886981639e+00 1.992339255688e+00 1.984834020550e+00 1.977371906449e+00 1.969940804852e+00 1.962560439084e+00 1.955207295145e+00 1.947903108242e+00 1.940629724513e+00 1.933399313943e+00 1.926205927047e+00 1.919045869283e+00 1.911930543153e+00 1.904844144652e+00 1.897801009022e+00 1.890788856698e+00 1.883814243809e+00 1.876875096712e+00 1.869969599863e+00 1.863100930867e+00 1.856263013240e+00 1.849461404196e+00 1.842691576769e+00 1.835953540084e+00 1.829249459047e+00 1.822575001870e+00 1.815932746638e+00 1.809320845616e+00 1.802737728356e+00 1.796187211665e+00 1.789662952563e+00 1.783168092627e+00 1.776702999189e+00 1.770263130580e+00 1.763853855105e+00 1.757467951141e+00 1.751112270617e+00 1.744778873922e+00 1.738473934962e+00 1.732195143586e+00 1.725936845736e+00 1.719710377609e+00 1.713499178761e+00 1.707322100867e+00 1.701161037615e+00 1.695026546906e+00 1.688916733041e+00 1.682823217419e+00 1.676764980466e+00 1.670715711948e+00 1.664702765646e+00 1.658701494263e+00 1.652729417673e+00 1.646779270492e+00 1.640846462230e+00 1.634947094609e+00 1.629055348060e+00 1.623203961137e+00 1.617360019033e+00 1.611550321145e+00 1.605759004156e+00 1.599986826781e+00 1.594251241453e+00 1.588523097756e+00 1.582838336951e+00 1.577160411017e+00 1.571519947922e+00 1.565900991648e+00 1.560304494797e+00 1.554745437615e+00 1.549195777234e+00 1.543693967467e+00 1.538199544589e+00 1.532749180529e+00 1.527319991139e+00 1.521919511556e+00 1.516557953324e+00 1.511209867614e+00 1.505914110227e+00 1.500629104101e+00 1.495392875427e+00 1.490179190760e+00 1.485001184024e+00 1.479864766122e+00 1.474747924589e+00 1.469684359584e+00 1.464636729692e+00 1.459643760001e+00 1.454675358528e+00 1.449748688028e+00 1.444862865637e+00 1.440005516839e+00 1.435202483795e+00 1.430420053274e+00 1.425695557992e+00 1.420996313533e+00 1.416345599348e+00 1.411734479835e+00 1.407157894183e+00 1.402634420636e+00 1.398137165108e+00 1.393698269565e+00 1.389283110125e+00 1.384922533947e+00 1.380595357031e+00 1.376310555407e+00 1.372070801213e+00 1.367861706427e+00 1.363706137940e+00 1.359572762668e+00 1.355495819967e+00 1.351443207371e+00 1.347435915977e+00 1.343463988128e+00 1.339521070428e+00 1.335627454302e+00 1.331748207992e+00 1.327923939472e+00 1.324109945188e+00 1.320341277207e+00 1.316594581854e+00 1.312874162125e+00 1.309191723696e+00 1.305512795727e+00 1.301883044754e+00 1.298247984230e+00 1.294657317442e+00 1.291069614106e+00 1.287501586698e+00 1.283958995535e+00 1.280409684106e+00 1.276900413497e+00 1.273370469518e+00 1.269878589670e+00 1.266373329286e+00 1.262880656248e+00 1.259401241097e+00 1.255903081483e+00 1.252437359381e+00 1.248939581481e+00 1.245470468249e+00 1.241979713967e+00 1.238493223047e+00 1.235011890946e+00 1.231506985679e+00 1.228026018233e+00 1.224509953463e+00 1.221015661608e+00 1.217500036548e+00 1.213985188123e+00 1.210473383635e+00 1.206942740282e+00 1.203429474386e+00 1.199894575553e+00 1.196377411372e+00 1.192847764695e+00 1.189328295238e+00 1.185812569000e+00 1.182299813304e+00 1.178804139522e+00 1.175311741519e+00 1.171842353535e+00 1.168379761094e+00 1.164949887273e+00 1.161532096375e+00 1.158153875429e+00 1.154795186420e+00 1.151481703123e+00 1.148204691209e+00 1.144963327947e+00 1.141790291430e+00 1.138637699955e+00 1.135579081314e+00 1.132547543507e+00 1.129606960910e+00 1.126729555575e+00 1.123912350208e+00 1.121212775904e+00 1.118543786317e+00 1.116024046991e+00 1.113545090647e+00 1.111196184818e+00 1.108947640301e+00 1.106771335490e+00 1.104767725787e+00 1.102796465674e+00 1.101020743210e+00 1.099302867326e+00 1.097730861638e+00 1.096298597055e+00 1.094934262434e+00 1.093778952924e+00 1.092658365481e+00 1.091742576686e+00 1.090904696877e+00 1.090197037079e+00 1.089652099305e+00 1.089156538484e+00 1.088868623886e+00 1.088613500586e+00 1.088530960567e+00 1.088534869481e+00 1.088626136429e+00 1.088868239149e+00 1.089134129475e+00 1.089559298314e+00 1.090010364828e+00 1.090566913020e+00 1.091191103913e+00 1.091850372308e+00 1.092604794165e+00 1.093356491209e+00 1.094186467186e+00 1.095018394010e+00 1.095879044943e+00 1.096757892297e+00 1.097622872296e+00 1.098502587679e+00 1.099348867205e+00 1.100187495584e+00 1.100987941873e+00 1.101752566164e+00 1.102470338677e+00 1.103134674710e+00 1.103737232857e+00 1.104274486919e+00 1.104736049387e+00 1.105116940787e+00 1.105416873640e+00 1.105620825120e+00 1.105739794691e+00 1.105748752616e+00 1.105670588759e+00 1.105477153950e+00 1.105185599611e+00 1.104790168832e+00 1.104276806223e+00 1.103676617470e+00 1.102948102589e+00 1.102139138138e+00 1.101211561378e+00 1.100196301758e+00 1.099091805118e+00 1.097883815976e+00 1.096617265338e+00 1.095245718219e+00 1.093834637141e+00 1.092340556246e+00 1.090806748388e+00 1.089231562073e+00 1.087610887765e+00 1.085993238470e+00 1.084336919324e+00 1.082714775497e+00 1.081083225325e+00 1.079493695879e+00 1.077949431142e+00 1.076447287786e+00 1.075041224565e+00 1.073691813649e+00 1.072470624366e+00 1.071344869818e+00 1.070358407394e+00 1.069514566958e+00 1.068820007230e+00 1.068310922695e+00 1.067962420949e+00 1.067829384864e+00 1.067874101121e+00 1.068149161925e+00 1.068627379866e+00 1.069324657854e+00 1.070258284380e+00 1.071383393510e+00 1.072761482569e+00 1.074315431720e+00 1.076095184077e+00 1.078058039186e+00 1.080178376408e+00 1.082482515719e+00 1.084880379776e+00 1.087413644480e+00 1.090003777920e+00 1.092631321713e+00 1.095277843981e+00 1.097860003991e+00 1.100382616573e+00 1.102761212759e+00 1.104960365661e+00 1.106932490485e+00 1.108604905984e+00 1.109940409942e+00 1.110867058097e+00 1.111331396369e+00 1.111270016264e+00 1.110624238226e+00 1.109334250951e+00 1.107338694893e+00 1.104586357917e+00 1.101012566892e+00 1.096574807429e+00 1.091219660893e+00 1.084897025887e+00 1.077583072797e+00 1.069226432476e+00 1.059810523137e+00 1.049316830145e+00 1.037723597599e+00 1.025044484707e+00 1.011270402067e+00 9.964385670163e-01 9.805669825368e-01 9.637093276919e-01 9.459250855374e-01 9.272846011956e-01 9.078974148489e-01 8.878510638809e-01 8.673068629216e-01 8.463975271611e-01 8.253062747267e-01 8.042401429163e-01 7.834087713655e-01 7.630812405572e-01 7.435032028070e-01 7.249903579456e-01 7.078272536168e-01 6.923413738388e-01 6.788421182952e-01 6.676155180337e-01 6.589548255321e-01 6.530582869022e-01 6.501180492796e-01 6.502139672948e-01 6.533769435888e-01 6.595419633277e-01 6.685740327900e-01 6.802787974001e-01 6.943923817826e-01 7.106411589633e-01 7.286915665418e-01 7.482422680992e-01 7.689513245572e-01 7.905240085468e-01 8.126549993893e-01 8.350665755630e-01 8.575199783999e-01 8.797602835434e-01 9.016101730378e-01 9.228614971594e-01 9.433763645282e-01 9.630084300848e-01 9.816422687576e-01 9.991972358891e-01 1.015578802353e+00 1.030760706783e+00 1.044678671584e+00 1.057333468220e+00 1.068710724569e+00 1.078815976957e+00 1.087683790257e+00 1.095327544698e+00 1.101807509303e+00 1.107151466644e+00 1.111428789127e+00 1.114683757953e+00 1.116975940513e+00 1.118365675616e+00 1.118894389855e+00 1.118627646052e+00 1.117589899308e+00 1.115840048196e+00 1.113392193736e+00 1.110290984244e+00 1.106552526874e+00 1.102197236461e+00 1.097267935168e+00 1.091771889044e+00 1.085772025168e+00 1.079295497714e+00 1.072425223278e+00 1.065229713178e+00 1.057807789888e+00 1.050280093126e+00 1.042749717815e+00 1.035370290972e+00 1.028241452588e+00 1.021492677282e+00 1.015199055457e+00 1.009413223556e+00 1.004148472732e+00 9.996059454319e-01 9.941022725246e-01 9.883339952934e-01 9.831751455100e-01 9.793151117401e-01 9.769127748866e-01 9.755132767487e-01 9.742266063486e-01 9.720576257383e-01 9.682859915766e-01 9.627979252117e-01 9.561209626640e-01 9.492499976867e-01 9.433082959947e-01 9.391362351416e-01 9.369528171852e-01 9.363358618453e-01 9.364183086747e-01 9.362306257344e-01 9.351153932006e-01 9.329651480294e-01 9.302103855312e-01 9.276244248570e-01 9.260172411641e-01 9.259091629626e-01 9.274083438862e-01 9.303469812985e-01 9.341538535985e-01 9.315805424804e-01 8.883949058548e-01 8.319442890195e-01 8.053391769488e-01 8.351909136106e-01 9.048231796071e-01 9.712734308703e-01 9.978323102110e-01 9.690997188979e-01 8.942236475019e-01 8.066304093224e-01 7.551562994112e-01 7.717359026640e-01 8.383544225936e-01 9.079654873348e-01 9.444204759044e-01 9.371045766311e-01 9.009947864446e-01 8.696400817629e-01 8.755041930004e-01 9.225659758815e-01 9.820686164639e-01 1.016903458501e+00 1.003346562443e+00 9.401792624565e-01 8.514467659544e-01 7.831167719633e-01 7.794498338290e-01 8.403859681255e-01 9.210975936843e-01 9.747518894326e-01 9.774268653110e-01 9.325432474424e-01 8.695353479565e-01 8.341987215329e-01 8.584012221054e-01 9.285627527493e-01 9.993756885053e-01 1.029738040333e+00 1.000456381037e+00 9.188351573103e-01 8.202368443688e-01 7.617738443632e-01 7.856175848055e-01 8.719085762684e-01 9.620427444926e-01 1.008565431875e+00 9.916871972103e-01 9.203440071080e-01 8.319967727624e-01 7.847593326095e-01 8.190106250237e-01 9.136210412292e-01 1.010745860785e+00 1.062731838639e+00 1.046934027064e+00 9.659406532180e-01 8.475572686294e-01 7.447328415281e-01 7.187209617104e-01 7.848061740067e-01 8.950370143181e-01 9.937504173200e-01 1.048848171773e+00 1.050809041191e+00 1.006280982406e+00 9.324719529700e-01 8.518150126704e-01 7.867405834487e-01 7.542819193075e-01 7.614349496770e-01 8.036318764820e-01 8.670300584216e-01 9.326238866499e-01 9.801573843665e-01 9.924113682362e-01 9.599010230812e-01 8.860573789429e-01 7.923988110763e-01 7.201829594333e-01 7.135229545404e-01 7.770692174266e-01 8.683777281668e-01 9.391023987504e-01 9.611571334619e-01 9.320596164599e-01 8.754239329490e-01 8.358817606668e-01 8.537820406185e-01 9.268310814205e-01 1.011370927111e+00 1.059990023920e+00 1.046086209652e+00 9.729441824118e-01 8.800784668366e-01 8.403077943190e-01 9.099379316046e-01 1.061025328769e+00 1.216038438224e+00 1.310257645921e+00 1.308310432067e+00 1.205273230267e+00 1.029969214750e+00 8.550453139369e-01 7.941643719931e-01 8.995523859121e-01 1.081863278039e+00 1.234016346914e+00 1.296477890927e+00 1.249684509557e+00 1.106378293430e+00 9.107141963352e-01 7.417862781064e-01 6.919714920264e-01 7.661282286031e-01 8.698829037830e-01 9.265391206368e-01 9.096991943135e-01 8.323887934222e-01 7.383069893557e-01 6.846116229261e-01 6.964496707104e-01 7.379951893840e-01 7.563121277714e-01 7.287924733315e-01 6.804691402617e-01 6.820126205028e-01 7.879626557854e-01 9.618219251742e-01 1.122290218391e+00 1.202346403347e+00 1.163105039217e+00 9.995214655933e-01 7.593152446422e-01 6.098229124736e-01 7.824425726648e-01 1.148781415716e+00 1.503767938399e+00 1.742661950550e+00 1.820462873375e+00 1.788966962938e+00
 3.201568317081e+00 3.204183080435e+00 3.206780602808e+00 3.208909847608e+00 3.210377884145e+00 3.211395843497e+00 3.212487636829e+00 3.214151997862e+00 3.216508377437e+00 3.219217131135e+00 3.221736242999e+00 3.223665110265e+00 3.224963856930e+00 3.225961403484e+00 3.227167731132e+00 3.228975120586e+00 3.231393794756e+00 3.234045922962e+00 3.236419788963e+00 3.238196438552e+00 3.239412487587e+00 3.240420862454e+00 3.241707978400e+00 3.243615045736e+00 3.246110884439e+00 3.248777415999e+00 3.251086166259e+00 3.252747684063e+00 3.253884972584e+00 3.254930217680e+00 3.256360510378e+00 3.258427793039e+00 3.261011722271e+00 3.263673874969e+00 3.265913171367e+00 3.267488459948e+00 3.268572282426e+00 3.269639840585e+00 3.271185209285e+00 3.273418645057e+00 3.276131932547e+00 3.278798089984e+00 3.280918467612e+00 3.282346745500e+00 3.283388271748e+00 3.284565493695e+00 3.286294042042e+00 3.288646610182e+00 3.291340620133e+00 3.293906297113e+00 3.295937819181e+00 3.297342015373e+00 3.298399714993e+00 3.299605279618e+00 3.301388463157e+00 3.303840931626e+00 3.306641551346e+00 3.309228444846e+00 3.311145783975e+00 3.312374561785e+00 3.313360065212e+00 3.314708176001e+00 3.316764425859e+00 3.319410826352e+00 3.322171605037e+00 3.324531106549e+00 3.326242376047e+00 3.327455367904e+00 3.328606462787e+00 3.330128902439e+00 3.332232890241e+00 3.334815349965e+00 3.337518798003e+00 3.339888135324e+00 3.341617590313e+00 3.342782625184e+00 3.343834303908e+00 3.345342603939e+00 3.347618581447e+00 3.350479772547e+00 3.353332402654e+00 3.355542439283e+00 3.356902428808e+00 3.357801432252e+00 3.358948445003e+00 3.360857565172e+00 3.363497747971e+00 3.366354783719e+00 3.368792929536e+00 3.370496847580e+00 3.371653974518e+00 3.372773551227e+00 3.374310450510e+00 3.376383370157e+00 3.378790274266e+00 3.381190229931e+00 3.383305812390e+00 3.385035248480e+00 3.386455469651e+00 3.387763704958e+00 3.389187395665e+00 3.390938560458e+00 3.393108541322e+00 3.395570841891e+00 3.397974724181e+00 3.399929172917e+00 3.401285268576e+00 3.402280699521e+00 3.403446084808e+00 3.405283300268e+00 3.407882474674e+00 3.410804062734e+00 3.413334485054e+00 3.414999619751e+00 3.415914952091e+00 3.416728672117e+00 3.418195128837e+00 3.420645119672e+00 3.423721622358e+00 3.426625950123e+00 3.428677647324e+00 3.429799738697e+00 3.430541365063e+00 3.431694403201e+00 3.433746455102e+00 3.436560895090e+00 3.439484984292e+00 3.441830529982e+00 3.443330791210e+00 3.444285691610e+00 3.445312963362e+00 3.446941882081e+00 3.449276836140e+00 3.451971165283e+00 3.454474737058e+00 3.456414533875e+00 3.457796282521e+00 3.458966123430e+00 3.460370458531e+00 3.462286117036e+00 3.464652769386e+00 3.467134472625e+00 3.469359549114e+00 3.471153699322e+00 3.472614115083e+00 3.474033838115e+00 3.475702666503e+00 3.477723238280e+00 3.479965129459e+00 3.482190140838e+00 3.484214020384e+00 3.485989935153e+00 3.487613136768e+00 3.489254664653e+00 3.491047028547e+00 3.493021957773e+00 3.495126597483e+00 3.497251151911e+00 3.499280518305e+00 3.501149056978e+00 3.502903380760e+00 3.504650495188e+00 3.506495236399e+00 3.508478228832e+00 3.510546694512e+00 3.512590055499e+00 3.514525331674e+00 3.516360375435e+00 3.518158566148e+00 3.519983931657e+00 3.521861270626e+00 3.523779049171e+00 3.525701988790e+00 3.527613385993e+00 3.529517733564e+00 3.531416183465e+00 3.533300744112e+00 3.535170515959e+00 3.537041857929e+00 3.538930643982e+00 3.540841885363e+00 3.542775519840e+00 3.544709896267e+00 3.546627377812e+00 3.548528014625e+00 3.550421147486e+00 3.552313338759e+00 3.554210328847e+00 3.556119563204e+00 3.558037222897e+00 3.559953529930e+00 3.561867177051e+00 3.563774172363e+00 3.565678489784e+00 3.567583311243e+00 3.569491742930e+00 3.571403646658e+00 3.573309678672e+00 3.575215509353e+00 3.577122070336e+00 3.579029046140e+00 3.580936778172e+00 3.582847477063e+00 3.584755820402e+00 3.586658829685e+00 3.588561536963e+00 3.590464758895e+00 3.592367449908e+00 3.594276009841e+00 3.596184156358e+00 3.598086015360e+00 3.599984733607e+00 3.601886048004e+00 3.603792085671e+00 3.605701346305e+00 3.607611037127e+00 3.609518277344e+00 3.611422041572e+00 3.613329697770e+00 3.615243130313e+00 3.617153434733e+00 3.619059751357e+00 3.620963375549e+00 3.622868837228e+00 3.624775004633e+00 3.626681661064e+00 3.628585104639e+00 3.630483379445e+00 3.632385766328e+00 3.634294587772e+00 3.636202918690e+00 3.638108874154e+00 3.640011828298e+00 3.641915728044e+00 3.643821800350e+00 3.645732300596e+00 3.647639037637e+00 3.649541021517e+00 3.651442469883e+00 3.653343759159e+00 3.655245751986e+00 3.657150182893e+00 3.659051042840e+00 3.660947549107e+00 3.662845390972e+00 3.664748711560e+00 3.666649514528e+00 3.668549185505e+00 3.670449415757e+00 3.672348862835e+00 3.674245467963e+00 3.676145336229e+00 3.678044288242e+00 3.679938161479e+00 3.681834712887e+00 3.683732513489e+00 3.685626889956e+00 3.687520715497e+00 3.689415366817e+00 3.691308779279e+00 3.693203744118e+00 3.695100412290e+00 3.696994439772e+00 3.698885285165e+00 3.700779881780e+00 3.702672272545e+00 3.704562326784e+00 3.706453608378e+00 3.708342423098e+00 3.710229253302e+00 3.712117703982e+00 3.714005222521e+00 3.715891621425e+00 3.717777239130e+00 3.719663690291e+00 3.721547779934e+00 3.723429883300e+00 3.725314808483e+00 3.727196157747e+00 3.729079479406e+00 3.730961314594e+00 3.732839910131e+00 3.734717484884e+00 3.736597082111e+00 3.738476160583e+00 3.740351488711e+00 3.742227568165e+00 3.744103941600e+00 3.745977145696e+00 3.747851535933e+00 3.749724425632e+00 3.751595531733e+00 3.753464506806e+00 3.755334115442e+00 3.757201562459e+00 3.759070880260e+00 3.760936785073e+00 3.762801403574e+00 3.764665579788e+00 3.766528600098e+00 3.768389666241e+00 3.770250297510e+00 3.772109535798e+00 3.773968093712e+00 3.775824289358e+00 3.777681032918e+00 3.779533602930e+00 3.781385157969e+00 3.783238671073e+00 3.785088589792e+00 3.786937593036e+00 3.788786800534e+00 3.790633602537e+00 3.792478340030e+00 3.794321536199e+00 3.796164571744e+00 3.798003194698e+00 3.799843419949e+00 3.801681643113e+00 3.803517748832e+00 3.805355132412e+00 3.807190409872e+00 3.809023046915e+00 3.810852939224e+00 3.812682345981e+00 3.814508789895e+00 3.816334178224e+00 3.818160120065e+00 3.819983236021e+00 3.821803805239e+00 3.823624759370e+00 3.825441146698e+00 3.827256815027e+00 3.829071871477e+00 3.830881935146e+00 3.832692277452e+00 3.834501575819e+00 3.836308721468e+00 3.838113591967e+00 3.839916133149e+00 3.841716756025e+00 3.843513914142e+00 3.845310471557e+00 3.847103251765e+00 3.848894500930e+00 3.850687080054e+00 3.852475238997e+00 3.854261141721e+00 3.856044780398e+00 3.857824905724e+00 3.859603741722e+00 3.861380155853e+00 3.863152797344e+00 3.864926548935e+00 3.866696216381e+00 3.868461018843e+00 3.870225661722e+00 3.871986804693e+00 3.873746792489e+00 3.875503002703e+00 3.877256700716e+00 3.879006015229e+00 3.880755495971e+00 3.882501620491e+00 3.884244810952e+00 3.885985528895e+00 3.887723613841e+00 3.889455998486e+00 3.891188786045e+00 3.892917383866e+00 3.894644487123e+00 3.896368543305e+00 3.898088437424e+00 3.899805353707e+00 3.901520619354e+00 3.903231844746e+00 3.904938770846e+00 3.906645802419e+00 3.908346763331e+00 3.910046100214e+00 3.911741873278e+00 3.913433030309e+00 3.915120767505e+00 3.916808726045e+00 3.918490584055e+00 3.920168793856e+00 3.921844474882e+00 3.923514408831e+00 3.925183096429e+00 3.926847384976e+00 3.928508491178e+00 3.930166827865e+00 3.931818788659e+00 3.933467167093e+00 3.935111564014e+00 3.936751243552e+00 3.938389290603e+00 3.940023698669e+00 3.941652053323e+00 3.943276602766e+00 3.944897948546e+00 3.946514317978e+00 3.948126471251e+00 3.949734245795e+00 3.951339603978e+00 3.952939981255e+00 3.954535363740e+00 3.956125670689e+00 3.957713242208e+00 3.959296291318e+00 3.960872520094e+00 3.962444815103e+00 3.964013972912e+00 3.965577712060e+00 3.967137080405e+00 3.968692325498e+00 3.970241565466e+00 3.971786440305e+00 3.973325249272e+00 3.974860090376e+00 3.976388883254e+00 3.977913768829e+00 3.979432916508e+00 3.980946614393e+00 3.982455254666e+00 3.983956715495e+00 3.985453975066e+00 3.986945924630e+00 3.988431903938e+00 3.989913979759e+00 3.991387330853e+00 3.992856304991e+00 3.994318739373e+00 3.995777189221e+00 3.997229348835e+00 3.998674863916e+00 4.000115407478e+00 4.001548051441e+00 4.002975605871e+00 4.004395819739e+00 4.005811492580e+00 4.007221826075e+00 4.008623204696e+00 4.010019736322e+00 4.011409110220e+00 4.012792478135e+00 4.014168396553e+00 4.015537872912e+00 4.016900648930e+00 4.018257811218e+00 4.019606880079e+00 4.020949790760e+00 4.022285234705e+00 4.023613130873e+00 4.024934794060e+00 4.026249646160e+00 4.027556142773e+00 4.028857152017e+00 4.030147601120e+00 4.031430733700e+00 4.032708393120e+00 4.033978379156e+00 4.035238734681e+00 4.036490973761e+00 4.037736416074e+00 4.038973817316e+00 4.040202502236e+00 4.041424327588e+00 4.042637859235e+00 4.043841010446e+00 4.045036163283e+00 4.046223309270e+00 4.047402932702e+00 4.048574221981e+00 4.049734654408e+00 4.050888298975e+00 4.052032049048e+00 4.053168713647e+00 4.054294326684e+00 4.055412448756e+00 4.056520169117e+00 4.057619247670e+00 4.058708608709e+00 4.059789631799e+00 4.060860749653e+00 4.061921480960e+00 4.062972018758e+00 4.064012486479e+00 4.065044850093e+00 4.066065512238e+00 4.067077023668e+00 4.068078147574e+00 4.069068099483e+00 4.070049185355e+00 4.071019445809e+00 4.071977067047e+00 4.072926411165e+00 4.073865311847e+00 4.074791930145e+00 4.075708488026e+00 4.076613075394e+00 4.077508344113e+00 4.078392117417e+00 4.079262895693e+00 4.080123747592e+00 4.080971939274e+00 4.081809243314e+00 4.082635571206e+00 4.083447806004e+00 4.084249353675e+00 4.085039244342e+00 4.085815112112e+00 4.086580049155e+00 4.087332369348e+00 4.088073302354e+00 4.088800186370e+00 4.089515134152e+00 4.090217472161e+00 4.090906963678e+00 4.091584281784e+00 4.092246828608e+00 4.092897115593e+00 4.093533851348e+00 4.094158478641e+00 4.094766422688e+00 4.095361186157e+00 4.095944370531e+00 4.096511099273e+00 4.097066328911e+00 4.097605982843e+00 4.098131176142e+00 4.098642880088e+00 4.099138831334e+00 4.099621871243e+00 4.100089808590e+00 4.100541233916e+00 4.100980040848e+00 4.101401906187e+00 4.101809842957e+00 4.102201866222e+00 4.102577046358e+00 4.102938426946e+00 4.103283605416e+00 4.103613046213e+00 4.103926514413e+00 4.104221565978e+00 4.104504761447e+00 4.104768353827e+00 4.105014790687e+00 4.105249417290e+00 4.105463850131e+00 4.105659502421e+00 4.105841363411e+00 4.106004771231e+00 4.106151383791e+00 4.106279579400e+00 4.106389588782e+00 4.106485846466e+00 4.106560902613e+00 4.106618335827e+00 4.106658752191e+00 4.106680302279e+00 4.106684008906e+00 4.106666945702e+00 4.106634009011e+00 4.106580660543e+00 4.106508494108e+00 4.106418398050e+00 4.106308382806e+00 4.106178651552e+00 4.106030057997e+00 4.105860344038e+00 4.105671910135e+00 4.105465193790e+00 4.105235781009e+00 4.104987781240e+00 4.104718260989e+00 4.104427548823e+00 4.104117393588e+00 4.103786980463e+00 4.103434042998e+00 4.103062639080e+00 4.102666147393e+00 4.102250242567e+00 4.101813152560e+00 4.101352910442e+00 4.100871852966e+00 4.100368600701e+00 4.099843608596e+00 4.099294179432e+00 4.098724925684e+00 4.098132090043e+00 4.097515546732e+00 4.096877543695e+00 4.096214909483e+00 4.095530113348e+00 4.094821332591e+00 4.094086883418e+00 4.093332153839e+00 4.092550789057e+00 4.091746054659e+00 4.090918754043e+00 4.090065159862e+00 4.089187402741e+00 4.088285096384e+00 4.087357918629e+00 4.086404370444e+00 4.085426099041e+00 4.084424640245e+00 4.083394279964e+00 4.082339875151e+00 4.081259644037e+00 4.080152280223e+00 4.079019945759e+00 4.077861223052e+00 4.076674591640e+00 4.075461162624e+00 4.074221193463e+00 4.072955111274e+00 4.071661332304e+00 4.070339605776e+00 4.068989818641e+00 4.067613929901e+00 4.066209523936e+00 4.064775935406e+00 4.063315145378e+00 4.061823622994e+00 4.060306074956e+00 4.058759190776e+00 4.057184011513e+00 4.055577384452e+00 4.053942712904e+00 4.052279069345e+00 4.050584611829e+00 4.048860815068e+00 4.047106847982e+00 4.045322429961e+00 4.043509454132e+00 4.041663322745e+00 4.039788281331e+00 4.037882205015e+00 4.035945527509e+00 4.033976133969e+00 4.031975764918e+00 4.029945499177e+00 4.027881281928e+00 4.025786964520e+00 4.023658734583e+00 4.021498919214e+00 4.019308389308e+00 4.017083811844e+00 4.014826121584e+00 4.012536043786e+00 4.010213465047e+00 4.007856086820e+00 4.005466278213e+00 4.003042702056e+00 4.000585230205e+00 3.998094849284e+00 3.995570498269e+00 3.993010275432e+00 3.990415895153e+00 3.987788966132e+00 3.985125645089e+00 3.982427256722e+00 3.979694851325e+00 3.976925517892e+00 3.974122692001e+00 3.971281638143e+00 3.968407592385e+00 3.965498035499e+00 3.962550038385e+00 3.959566726627e+00 3.956548263690e+00 3.953492846064e+00 3.950399995067e+00 3.947270762587e+00 3.944104459344e+00 3.940902124621e+00 3.937661451909e+00 3.934382618430e+00 3.931068934642e+00 3.927713892363e+00 3.924323616412e+00 3.920894295285e+00 3.917429045317e+00 3.913923241923e+00 3.910378305698e+00 3.906795883048e+00 3.903175694949e+00 3.899515370121e+00 3.895818548972e+00 3.892079998636e+00 3.888303408015e+00 3.884486682263e+00 3.880630770351e+00 3.876735886414e+00 3.872801156134e+00 3.868826618355e+00 3.864812390134e+00 3.860755658503e+00 3.856661452276e+00 3.852525907872e+00 3.848350495590e+00 3.844134392844e+00 3.839876443265e+00 3.835578126856e+00 3.831239419509e+00 3.826859937264e+00 3.822438919483e+00 3.817976263168e+00 3.813473226577e+00 3.808926839120e+00 3.804342045748e+00 3.799714529745e+00 3.795043729204e+00 3.790331973561e+00 3.785577821742e+00 3.780784713103e+00 3.775946192654e+00 3.771067135096e+00 3.766144552555e+00 3.761179659723e+00 3.756174234541e+00 3.751125215079e+00 3.746033874123e+00 3.740900492515e+00 3.735723265740e+00 3.730504763042e+00 3.725242091084e+00 3.719938336938e+00 3.714589865883e+00 3.709201712740e+00 3.703766904136e+00 3.698290777377e+00 3.692771708715e+00 3.687208780746e+00 3.681604414796e+00 3.675954821239e+00 3.670264085586e+00 3.664528557506e+00 3.658750977123e+00 3.652931095373e+00 3.647066599680e+00 3.641159243938e+00 3.635208067965e+00 3.629215748368e+00 3.623178649008e+00 3.617098987983e+00 3.610975693403e+00 3.604809562267e+00 3.598601022571e+00 3.592349019219e+00 3.586053974551e+00 3.579715691564e+00 3.573334798812e+00 3.566911394469e+00 3.560444736081e+00 3.553936760224e+00 3.547384459682e+00 3.540789546955e+00 3.534153114329e+00 3.527473297970e+00 3.520753017334e+00 3.513987672399e+00 3.507182125816e+00 3.500333779360e+00 3.493444756007e+00 3.486512875679e+00 3.479540064921e+00 3.472525874062e+00 3.465468146932e+00 3.458372123198e+00 3.451232978133e+00 3.444052730472e+00 3.436833265565e+00 3.429570230465e+00 3.422271014904e+00 3.414929032468e+00 3.407547727600e+00 3.400125562254e+00 3.392662867117e+00 3.385163496009e+00 3.377620863384e+00 3.370043287022e+00 3.362423061971e+00 3.354767639242e+00 3.347072457078e+00 3.339337488946e+00 3.331568521424e+00 3.323757479525e+00 3.315913526037e+00 3.308028614410e+00 3.300108227821e+00 3.292151054884e+00 3.284158127740e+00 3.276130113394e+00 3.268062293213e+00 3.259964195619e+00 3.251827015235e+00 3.243658434922e+00 3.235453075552e+00 3.227213856813e+00 3.218943039223e+00 3.210634321504e+00 3.202298267082e+00 3.193924504947e+00 3.185522944547e+00 3.177086848993e+00 3.168618768838e+00 3.160121604121e+00 3.151590030851e+00 3.143035368070e+00 3.134442026854e+00 3.125824381584e+00 3.117175761916e+00 3.108498443349e+00 3.099795884943e+00 3.091058691868e+00 3.082304724132e+00 3.073512880386e+00 3.064703808488e+00 3.055863175062e+00 3.046998929211e+00 3.038111598794e+00 3.029195339184e+00 3.020261260499e+00 3.011296014651e+00 3.002316140426e+00 2.993307485519e+00 2.984279737202e+00 2.975231529931e+00 2.966158487938e+00 2.957073506296e+00 2.947957996871e+00 2.938834845766e+00 2.929683251962e+00 2.920520737982e+00 2.911339860994e+00 2.902137661901e+00 2.892929279538e+00 2.883691538860e+00 2.874452308415e+00 2.865188296976e+00 2.855919194136e+00 2.846632694612e+00 2.837332076446e+00 2.828027473111e+00 2.818700301866e+00 2.809376128978e+00 2.800029975022e+00 2.790686366857e+00 2.781326393583e+00 2.771960696033e+00 2.762593344729e+00 2.753209169941e+00 2.743834489210e+00 2.734438576363e+00 2.725053313291e+00 2.715654362005e+00 2.706257169248e+00 2.696860433925e+00 2.687453688805e+00 2.678060284851e+00 2.668650951672e+00 2.659260413429e+00 2.649857894083e+00 2.640464041713e+00 2.631075033628e+00 2.621682732180e+00 2.612308663237e+00 2.602922056418e+00 2.593560912442e+00 2.584190175897e+00 2.574837390480e+00 2.565491265476e+00 2.556148516777e+00 2.546828343342e+00 2.537501566903e+00 2.528206853954e+00 2.518902864372e+00 2.509628810861e+00 2.500359918429e+00 2.491105833847e+00 2.481875613663e+00 2.472642885818e+00 2.463448942675e+00 2.454250916155e+00 2.445088275741e+00 2.435932192603e+00 2.426798162005e+00 2.417689252283e+00 2.408586821692e+00 2.399525078616e+00 2.390463961635e+00 2.381445212345e+00 2.372433747521e+00 2.363452239539e+00 2.354498142273e+00 2.345557017854e+00 2.336657809527e+00 2.327764922810e+00 2.318917227683e+00 2.310079958523e+00 2.301278939731e+00 2.292505011878e+00 2.283751509567e+00 2.275041740738e+00 2.266341106799e+00 2.257688407886e+00 2.249051106159e+00 2.240453495479e+00 2.231883258444e+00 2.223339557272e+00 2.214837942498e+00 2.206352916893e+00 2.197917821827e+00 2.189498647829e+00 2.181123878615e+00 2.172775594259e+00 2.164457304347e+00 2.156183287575e+00 2.147927861699e+00 2.139722334935e+00 2.131534537035e+00 2.123392736697e+00 2.115277892145e+00 2.107198489180e+00 2.099159594592e+00 2.091143349450e+00 2.083176289337e+00 2.075228497829e+00 2.067327390082e+00 2.059452742083e+00 2.051614145095e+00 2.043814869945e+00 2.036040554668e+00 2.028311225422e+00 2.020603863343e+00 2.012940316353e+00 2.005303825484e+00 1.997702930243e+00 1.990138090505e+00 1.982599880709e+00 1.975102869496e+00 1.967630338738e+00 1.960196808187e+00 1.952790782032e+00 1.945417117632e+00 1.938077588099e+00 1.930763792759e+00 1.923486809249e+00 1.916232844523e+00 1.909014996092e+00 1.901823112134e+00 1.894660125748e+00 1.887527630698e+00 1.880421220278e+00 1.873344142448e+00 1.866292460127e+00 1.859269197467e+00 1.852272471323e+00 1.845300297735e+00 1.838354076540e+00 1.831432732830e+00 1.824535504692e+00 1.817662770313e+00 1.810812042908e+00 1.803988107448e+00 1.797182519274e+00 1.790400697112e+00 1.783641435137e+00 1.776901541578e+00 1.770186090685e+00 1.763486290454e+00 1.756812189895e+00 1.750153796128e+00 1.743517503974e+00 1.736899451401e+00 1.730298320937e+00 1.723722287911e+00 1.717155388787e+00 1.710615111425e+00 1.704085907913e+00 1.697579104319e+00 1.691090727901e+00 1.684613971938e+00 1.678164726343e+00 1.671719867833e+00 1.665306502806e+00 1.658899578690e+00 1.652516780093e+00 1.646151083267e+00 1.639798085438e+00 1.633473294416e+00 1.627153507445e+00 1.620866924043e+00 1.614585744388e+00 1.608333478093e+00 1.602097922445e+00 1.595878181170e+00 1.589690235902e+00 1.583506255381e+00 1.577361684248e+00 1.571223033884e+00 1.565118959552e+00 1.559033441764e+00 1.552967042810e+00 1.546938550331e+00 1.540917468595e+00 1.534941552557e+00 1.528975405804e+00 1.523050113386e+00 1.517145633876e+00 1.511270404064e+00 1.505434207709e+00 1.499613253113e+00 1.493844723526e+00 1.488088674427e+00 1.482383999134e+00 1.476703942814e+00 1.471061890691e+00 1.465461787548e+00 1.459888221890e+00 1.454371821472e+00 1.448875760917e+00 1.443437695320e+00 1.438029679203e+00 1.432669831446e+00 1.427356509848e+00 1.422079823411e+00 1.416862077583e+00 1.411675060783e+00 1.406553395254e+00 1.401466424936e+00 1.396437148040e+00 1.391457434463e+00 1.386524086593e+00 1.381652989973e+00 1.376818474345e+00 1.372055808634e+00 1.367329906472e+00 1.362672270252e+00 1.358060072981e+00 1.353506056769e+00 1.349011679509e+00 1.344562240797e+00 1.340183773302e+00 1.335843110721e+00 1.331575823795e+00 1.327350038506e+00 1.323187914670e+00 1.319080745894e+00 1.315020780825e+00 1.311028342188e+00 1.307071947722e+00 1.303188370670e+00 1.299337976134e+00 1.295554152256e+00 1.291813275604e+00 1.288120063498e+00 1.284485495809e+00 1.280880532942e+00 1.277345718850e+00 1.273830368352e+00 1.270379817693e+00 1.266957773556e+00 1.263580524432e+00 1.260249741129e+00 1.256938913554e+00 1.253690385997e+00 1.250447366241e+00 1.247265728718e+00 1.244095149282e+00 1.240964237011e+00 1.237867727534e+00 1.234779765107e+00 1.231746559011e+00 1.228705842942e+00 1.225719704984e+00 1.222733321875e+00 1.219778018985e+00 1.216848163680e+00 1.213919898205e+00 1.211037460487e+00 1.208142813463e+00 1.205296435549e+00 1.202443858320e+00 1.199619330840e+00 1.196814383444e+00 1.194013817652e+00 1.191251746563e+00 1.188484762216e+00 1.185758621365e+00 1.183033572976e+00 1.180340630378e+00 1.177668476091e+00 1.175012770608e+00 1.172393389832e+00 1.169786675405e+00 1.167223971687e+00 1.164679431463e+00 1.162179093338e+00 1.159705462824e+00 1.157277237642e+00 1.154885366779e+00 1.152541633744e+00 1.150244503832e+00 1.147991045844e+00 1.145807741200e+00 1.143658986460e+00 1.141597654772e+00 1.139574384121e+00 1.137638671360e+00 1.135766304740e+00 1.133959917376e+00 1.132259004228e+00 1.130597125721e+00 1.129069857939e+00 1.127582876753e+00 1.126219301772e+00 1.124940971346e+00 1.123738760131e+00 1.122681374529e+00 1.121658921694e+00 1.120807397660e+00 1.120001868709e+00 1.119332894925e+00 1.118770060218e+00 1.118275090267e+00 1.117950659957e+00 1.117650566112e+00 1.117527890030e+00 1.117454028189e+00 1.117497705233e+00 1.117658544209e+00 1.117855971848e+00 1.118221054128e+00 1.118591416914e+00 1.119106655322e+00 1.119661931576e+00 1.120284770396e+00 1.121006966579e+00 1.121727588992e+00 1.122565137816e+00 1.123386732271e+00 1.124278928215e+00 1.125187100819e+00 1.126099089647e+00 1.127053920323e+00 1.127965680635e+00 1.128910736830e+00 1.129806414297e+00 1.130689173715e+00 1.131535488008e+00 1.132323854218e+00 1.133073908170e+00 1.133740596969e+00 1.134348618898e+00 1.134864080551e+00 1.135291787322e+00 1.135619277684e+00 1.135839330090e+00 1.135941988713e+00 1.135925804920e+00 1.135778137457e+00 1.135495259577e+00 1.135075238365e+00 1.134502724187e+00 1.133792661507e+00 1.132914464890e+00 1.131897205817e+00 1.130710110309e+00 1.129371183122e+00 1.127875522519e+00 1.126211166430e+00 1.124412521071e+00 1.122435621674e+00 1.120334521456e+00 1.118071356222e+00 1.115676461372e+00 1.113156551438e+00 1.110494459495e+00 1.107745231750e+00 1.104861296993e+00 1.101913014787e+00 1.098863078399e+00 1.095754460632e+00 1.092599099985e+00 1.089390315413e+00 1.086184335164e+00 1.082948039338e+00 1.079753508420e+00 1.076574436600e+00 1.073458334469e+00 1.070419672061e+00 1.067464674147e+00 1.064646735924e+00 1.061943508165e+00 1.059424551048e+00 1.057068188095e+00 1.054927264473e+00 1.053006020320e+00 1.051323703370e+00 1.049914629426e+00 1.048765254771e+00 1.047936155164e+00 1.047387421388e+00 1.047182836189e+00 1.047291799261e+00 1.047735706914e+00 1.048532108531e+00 1.049635564645e+00 1.051109610308e+00 1.052872907216e+00 1.054973225059e+00 1.057365115185e+00 1.060020040012e+00 1.062955234603e+00 1.066081603037e+00 1.069426758287e+00 1.072907808603e+00 1.076503507197e+00 1.080177243220e+00 1.083849737062e+00 1.087503602743e+00 1.091053183330e+00 1.094457942599e+00 1.097650716737e+00 1.100564613680e+00 1.103140286150e+00 1.105305540086e+00 1.106999678546e+00 1.108146155624e+00 1.108688865513e+00 1.108552796835e+00 1.107676433203e+00 1.106001261765e+00 1.103459494133e+00 1.100002348213e+00 1.095576768037e+00 1.090127891342e+00 1.083628354794e+00 1.076030437250e+00 1.067312151430e+00 1.057457405573e+00 1.046446447794e+00 1.034291411339e+00 1.020992302422e+00 1.006581048156e+00 9.910865035437e-01 9.745656048984e-01 9.570809446777e-01 9.387121526593e-01 9.195746825429e-01 8.997658560153e-01 8.794510254024e-01 8.587742505071e-01 8.379294309297e-01 8.171283368482e-01 7.965898648315e-01 7.765880776476e-01 7.573729066655e-01 7.392624974240e-01 7.225369796021e-01 7.075151439395e-01 6.944983894391e-01 6.837518845706e-01 6.755454600168e-01 6.700523721953e-01 6.674356583213e-01 6.677439572183e-01 6.709801180708e-01 6.770548521346e-01 6.858136892206e-01 6.970477307823e-01 7.104855307610e-01 7.258480944566e-01 7.428068127171e-01 7.610654844322e-01 7.802907584724e-01 8.002031465624e-01 8.205118468099e-01 8.409569221369e-01 8.613233315871e-01 8.813807505495e-01 9.009814291643e-01 9.199462159460e-01 9.381696056217e-01 9.555466989215e-01 9.719970606212e-01 9.874818428757e-01 1.001948480515e+00 1.015407292834e+00 1.027836355608e+00 1.039271925263e+00 1.049730644430e+00 1.059246020364e+00 1.067867865859e+00 1.075623337975e+00 1.082571972646e+00 1.088727476239e+00 1.094140615777e+00 1.098818834056e+00 1.102776175226e+00 1.106016983519e+00 1.108517997666e+00 1.110273088434e+00 1.111231422202e+00 1.111376351757e+00 1.110650214220e+00 1.109030605203e+00 1.106481782159e+00 1.102985738495e+00 1.098558724511e+00 1.093208264403e+00 1.087016242040e+00 1.080052846547e+00 1.072463818050e+00 1.064399685699e+00 1.056055497372e+00 1.047659709959e+00 1.039423374739e+00 1.031604268200e+00 1.024387324865e+00 1.017969632182e+00 1.012455779804e+00 1.007894638254e+00 1.004255195156e+00 1.001226281577e+00 9.973896969409e-01 9.933886523282e-01 9.900247062183e-01 9.879080404006e-01 9.871202840732e-01 9.871355616527e-01 9.870130827805e-01 9.857235524282e-01 9.825332073259e-01 9.773190045743e-01 9.706098517284e-01 9.634101558877e-01 9.568674978981e-01 9.518609309835e-01 9.486668796374e-01 9.469268198970e-01 9.458359472424e-01 9.444759610242e-01 9.422310251021e-01 9.390258528561e-01 9.353225701938e-01 9.319323172327e-01 9.297144651043e-01 9.292408019590e-01 9.306666727948e-01 9.338371014827e-01 9.377434535682e-01 9.367001751794e-01 8.941692194274e-01 8.372562758876e-01 8.086382061647e-01 8.352728128959e-01 9.014975013863e-01 9.648430789649e-01 9.884556372593e-01 9.566741110154e-01 8.786861886059e-01 7.887677562526e-01 7.377819484154e-01 7.588773662519e-01 8.320065798280e-01 9.075955146838e-01 9.484007696145e-01 9.433198850257e-01 9.068340214036e-01 8.721821857579e-01 8.726023902381e-01 9.140241383581e-01 9.690628044235e-01 1.000613754837e+00 9.843906307639e-01 9.188079768389e-01 8.283585911126e-01 7.609133292934e-01 7.628018755923e-01 8.325492540666e-01 9.221230849459e-01 9.830959479309e-01 9.908818218424e-01 9.480155797804e-01 8.825709156688e-01 8.395789706751e-01 8.532716984020e-01 9.145576058322e-01 9.801636962184e-01 1.008463805987e+00 9.791839888514e-01 8.988896764229e-01 8.029714159859e-01 7.494515836845e-01 7.806468408405e-01 8.750622793106e-01 9.731585611097e-01 1.027349896646e+00 1.017115336369e+00 9.491719301996e-01 8.566440729729e-01 7.931204083013e-01 8.026273238983e-01 8.760214336853e-01 9.621152056291e-01 1.013846228575e+00 1.008164942077e+00 9.474613038543e-01 8.581507666196e-01 7.860127232599e-01 7.755695521707e-01 8.321217033808e-01 9.182577188960e-01 9.914893611397e-01 1.026941379765e+00 1.018853994468e+00 9.757206748771e-01 9.143510147816e-01 8.534153900388e-01 8.080235183334e-01 7.872694405057e-01 7.951811488450e-01 8.315633792799e-01 8.897667717571e-01 9.549114452730e-01 1.006240020909e+00 1.023214299086e+00 9.922555463934e-01 9.131025628253e-01 8.049771718309e-01 7.112405030565e-01 6.875840397501e-01 7.510405836025e-01 8.561049877927e-01 9.448664761596e-01 9.820687555994e-01 9.598791336400e-01 8.972671442350e-01 8.370012775763e-01 8.267502724190e-01 8.785399091759e-01 9.548806316346e-01 1.005138056274e+00 9.977994822520e-01 9.325219268990e-01 8.468985937647e-01 8.137355190287e-01 8.897327703140e-01 1.046030394972e+00 1.204513567566e+00 1.300140440099e+00 1.296890343247e+00 1.189182582928e+00 1.006204978356e+00 8.251386730280e-01 7.721772246018e-01 9.013189335192e-01 1.107766417434e+00 1.278086008716e+00 1.351673220815e+00 1.308235410357e+00 1.159911121527e+00 9.510286233736e-01 7.640410606737e-01 7.038554942136e-01 7.863425367380e-01 9.083771423782e-01 9.824312580591e-01 9.757551137181e-01 8.968053759160e-01 7.861221559837e-01 7.041605751039e-01 6.919253856015e-01 7.255996379667e-01 7.462936625375e-01 7.182553803844e-01 6.530009861190e-01 6.173981999460e-01 6.911419065735e-01 8.589781509154e-01 1.033796852334e+00 1.139816104110e+00 1.131507601535e+00 9.962066163593e-01 7.675736978586e-01 5.822878618576e-01 6.962319984157e-01 1.045557895138e+00 1.408956712869e+00 1.672001886820e+00 1.782982153634e+00 1.788561879375e+00
 3.182990051539e+00 3.185577755961e+00 3.188147507147e+00 3.190252408514e+00 3.191702635018e+00 3.192705808112e+00 3.193777990219e+00 3.195420136706e+00 3.197752577568e+00 3.200439370290e+00 3.202933749660e+00 3.204841859492e+00 3.206123525728e+00 3.207104074932e+00 3.208290921712e+00 3.210076664593e+00 3.212473867291e+00 3.215103144391e+00 3.217454112592e+00 3.219207627983e+00 3.220403036894e+00 3.221395382869e+00 3.222664371355e+00 3.224549877780e+00 3.227019205602e+00 3.229659094396e+00 3.231942672824e+00 3.233581921410e+00 3.234701839657e+00 3.235729008778e+00 3.237139227385e+00 3.239183857901e+00 3.241741554997e+00 3.244377993892e+00 3.246594090820e+00 3.248147551859e+00 3.249214090711e+00 3.250264308204e+00 3.251789184096e+00 3.253997632254e+00 3.256682630901e+00 3.259323920872e+00 3.261421259627e+00 3.262831705751e+00 3.263853709914e+00 3.265012369099e+00 3.266718798781e+00 3.269047258788e+00 3.271717600723e+00 3.274257617119e+00 3.276265379782e+00 3.277647936549e+00 3.278687214587e+00 3.279875207615e+00 3.281638989242e+00 3.284065760975e+00 3.286838358951e+00 3.289397048570e+00 3.291291254317e+00 3.292501593050e+00 3.293470257603e+00 3.294797404808e+00 3.296829854407e+00 3.299448900879e+00 3.302182113003e+00 3.304518339479e+00 3.306208515211e+00 3.307401974215e+00 3.308531544326e+00 3.310033068698e+00 3.312115837200e+00 3.314674107371e+00 3.317349766079e+00 3.319692241966e+00 3.321397946387e+00 3.322543246011e+00 3.323577641301e+00 3.325067967551e+00 3.327319531275e+00 3.330151707409e+00 3.332973396759e+00 3.335157809253e+00 3.336499086654e+00 3.337381769086e+00 3.338510620824e+00 3.340394980776e+00 3.343006325466e+00 3.345834424697e+00 3.348249104061e+00 3.349932193887e+00 3.351070823146e+00 3.352169932283e+00 3.353684666721e+00 3.355731648456e+00 3.358115575143e+00 3.360491384794e+00 3.362583585986e+00 3.364287906013e+00 3.365685468083e+00 3.366971560299e+00 3.368376006752e+00 3.370106114854e+00 3.372252791988e+00 3.374689620496e+00 3.377064967673e+00 3.378993557412e+00 3.380327768974e+00 3.381306470777e+00 3.382453500509e+00 3.384268097111e+00 3.386839621167e+00 3.389730552118e+00 3.392232701191e+00 3.393875233637e+00 3.394771221864e+00 3.395569819974e+00 3.397016139122e+00 3.399438579099e+00 3.402483832806e+00 3.405357219477e+00 3.407385564645e+00 3.408488068272e+00 3.409214909880e+00 3.410349279442e+00 3.412376792455e+00 3.415160399949e+00 3.418056058300e+00 3.420374894995e+00 3.421854291097e+00 3.422790903347e+00 3.423798856864e+00 3.425404249140e+00 3.427713681574e+00 3.430380150468e+00 3.432857329862e+00 3.434772089245e+00 3.436134775891e+00 3.437283986820e+00 3.438665956514e+00 3.440557333595e+00 3.442897245712e+00 3.445352265734e+00 3.447551151105e+00 3.449320983483e+00 3.450760828788e+00 3.452157879347e+00 3.453802817778e+00 3.455799057687e+00 3.458014385091e+00 3.460213384849e+00 3.462213641350e+00 3.463966527100e+00 3.465566610562e+00 3.467184114157e+00 3.468952399579e+00 3.470903652397e+00 3.472982655889e+00 3.475082505028e+00 3.477085812215e+00 3.478932227827e+00 3.480661742874e+00 3.482385041429e+00 3.484206213170e+00 3.486164919767e+00 3.488208910201e+00 3.490226276067e+00 3.492137238829e+00 3.493946688160e+00 3.495721278578e+00 3.497522280926e+00 3.499375857974e+00 3.501268353506e+00 3.503166769614e+00 3.505054237413e+00 3.506934533183e+00 3.508808378536e+00 3.510668474572e+00 3.512515604714e+00 3.514361597169e+00 3.516226821013e+00 3.518113073853e+00 3.520021373708e+00 3.521930320574e+00 3.523824813782e+00 3.525700014341e+00 3.527568738067e+00 3.529436869042e+00 3.531308765557e+00 3.533193769799e+00 3.535086410264e+00 3.536979977498e+00 3.538866139263e+00 3.540750203786e+00 3.542628906162e+00 3.544509238287e+00 3.546394964369e+00 3.548280657894e+00 3.550161135549e+00 3.552042336923e+00 3.553925100991e+00 3.555806590817e+00 3.557690292488e+00 3.559575520719e+00 3.561457552919e+00 3.563335781476e+00 3.565212833571e+00 3.567092469724e+00 3.568970400506e+00 3.570851945897e+00 3.572736952381e+00 3.574616313306e+00 3.576490141158e+00 3.578365731742e+00 3.580246282600e+00 3.582130994826e+00 3.584015207218e+00 3.585899361757e+00 3.587777539828e+00 3.589659317159e+00 3.591546915178e+00 3.593433302674e+00 3.595314702947e+00 3.597193181365e+00 3.599073030628e+00 3.600953753507e+00 3.602835445108e+00 3.604713677689e+00 3.606587404873e+00 3.608465484058e+00 3.610347312017e+00 3.612230380416e+00 3.614112266573e+00 3.615990177820e+00 3.617868529392e+00 3.619749692658e+00 3.621635592306e+00 3.623518303882e+00 3.625394255440e+00 3.627270857421e+00 3.629147799457e+00 3.631024854427e+00 3.632903828660e+00 3.634779386064e+00 3.636651319034e+00 3.638523305247e+00 3.640400614597e+00 3.642276081950e+00 3.644151208061e+00 3.646025283573e+00 3.647899626005e+00 3.649772140487e+00 3.651647490531e+00 3.653521100348e+00 3.655388599567e+00 3.657259623668e+00 3.659134086925e+00 3.661002958794e+00 3.662870576487e+00 3.664740265525e+00 3.666607790545e+00 3.668477469545e+00 3.670350435331e+00 3.672219214366e+00 3.674084571142e+00 3.675952827630e+00 3.677821248271e+00 3.679684899010e+00 3.681552198161e+00 3.683414760022e+00 3.685276167019e+00 3.687139396841e+00 3.689001771035e+00 3.690862955485e+00 3.692722450402e+00 3.694583918669e+00 3.696443246209e+00 3.698302018195e+00 3.700161585658e+00 3.702017558047e+00 3.703874144197e+00 3.705729306508e+00 3.707582692492e+00 3.709435110398e+00 3.711290189482e+00 3.713143471310e+00 3.714995642652e+00 3.716846046766e+00 3.718695367412e+00 3.720543176195e+00 3.722393171508e+00 3.724240744249e+00 3.726086315041e+00 3.727932910523e+00 3.729776650480e+00 3.731618841966e+00 3.733461372667e+00 3.735301303129e+00 3.737141670600e+00 3.738980671040e+00 3.740819423002e+00 3.742653942156e+00 3.744488774347e+00 3.746323289160e+00 3.748157066873e+00 3.749988140439e+00 3.751819055294e+00 3.753647432454e+00 3.755473830376e+00 3.757299957074e+00 3.759126062085e+00 3.760949342275e+00 3.762773225094e+00 3.764594194706e+00 3.766413894239e+00 3.768233139859e+00 3.770050140121e+00 3.771865721764e+00 3.773681307571e+00 3.775494685781e+00 3.777306024653e+00 3.779118079082e+00 3.780927614095e+00 3.782733079018e+00 3.784538630097e+00 3.786343943342e+00 3.788146192220e+00 3.789946095516e+00 3.791746317353e+00 3.793543470549e+00 3.795341551548e+00 3.797137633645e+00 3.798929197570e+00 3.800718067071e+00 3.802506898736e+00 3.804293035877e+00 3.806079213050e+00 3.807864145323e+00 3.809646205598e+00 3.811426320874e+00 3.813203586518e+00 3.814979792198e+00 3.816751634328e+00 3.818523717594e+00 3.820292561783e+00 3.822060676225e+00 3.823827499543e+00 3.825590600901e+00 3.827353159643e+00 3.829109942492e+00 3.830865665622e+00 3.832620258762e+00 3.834372565278e+00 3.836121291682e+00 3.837869370078e+00 3.839614726091e+00 3.841356392578e+00 3.843096724870e+00 3.844834486928e+00 3.846567011955e+00 3.848300147958e+00 3.850030263808e+00 3.851756245137e+00 3.853479701256e+00 3.855202272524e+00 3.856921409032e+00 3.858637137188e+00 3.860350890634e+00 3.862061341213e+00 3.863768572634e+00 3.865473796941e+00 3.867176063368e+00 3.868875269565e+00 3.870571848549e+00 3.872264260614e+00 3.873956420754e+00 3.875642980239e+00 3.877327889189e+00 3.879010529352e+00 3.880688226401e+00 3.882362087320e+00 3.884034714467e+00 3.885703622593e+00 3.887367440435e+00 3.889031101366e+00 3.890690921451e+00 3.892344638015e+00 3.893997602429e+00 3.895644374406e+00 3.897286696643e+00 3.898928821818e+00 3.900567833749e+00 3.902201506184e+00 3.903831623094e+00 3.905456680900e+00 3.907077322541e+00 3.908694533919e+00 3.910310011533e+00 3.911921567711e+00 3.913527004951e+00 3.915129349811e+00 3.916726107363e+00 3.918319143307e+00 3.919908787930e+00 3.921495925012e+00 3.923076259924e+00 3.924653798781e+00 3.926226811861e+00 3.927795376106e+00 3.929359677433e+00 3.930919996714e+00 3.932476001293e+00 3.934026498151e+00 3.935572630780e+00 3.937113952136e+00 3.938651351251e+00 3.940184589654e+00 3.941712482377e+00 3.943235132216e+00 3.944752510173e+00 3.946264974880e+00 3.947771865139e+00 3.949275499871e+00 3.950773144903e+00 3.952265075588e+00 3.953751807717e+00 3.955231403939e+00 3.956708207313e+00 3.958179246612e+00 3.959644055597e+00 3.961104450600e+00 3.962557198213e+00 3.964005741922e+00 3.965446736617e+00 3.966884098428e+00 3.968315125673e+00 3.969739888243e+00 3.971160673830e+00 3.972573376263e+00 3.973980045066e+00 3.975380852108e+00 3.976775379220e+00 3.978164422893e+00 3.979546626436e+00 3.980923779215e+00 3.982292115355e+00 3.983655402158e+00 3.985011912724e+00 3.986359856782e+00 3.987706001206e+00 3.989042685309e+00 3.990372258187e+00 3.991694777390e+00 3.993010288568e+00 3.994320322136e+00 3.995622500900e+00 3.996918864378e+00 3.998205696310e+00 3.999486318840e+00 4.000758665848e+00 4.002024321137e+00 4.003283648021e+00 4.004534395234e+00 4.005776552937e+00 4.007012165379e+00 4.008238123239e+00 4.009458133680e+00 4.010669414148e+00 4.011871874834e+00 4.013066678367e+00 4.014253643283e+00 4.015432356353e+00 4.016601399753e+00 4.017764478777e+00 4.018918304662e+00 4.020063703191e+00 4.021199911721e+00 4.022326079483e+00 4.023444975613e+00 4.024555447459e+00 4.025656519563e+00 4.026748920430e+00 4.027832003676e+00 4.028905816237e+00 4.029969404600e+00 4.031024171598e+00 4.032070617488e+00 4.033106553363e+00 4.034132172833e+00 4.035148163822e+00 4.036154281196e+00 4.037151369036e+00 4.038138045111e+00 4.039112293165e+00 4.040077773838e+00 4.041032936347e+00 4.041978636658e+00 4.042913983546e+00 4.043839080507e+00 4.044751379026e+00 4.045655323367e+00 4.046547207267e+00 4.047429308990e+00 4.048300630614e+00 4.049157976561e+00 4.050005959756e+00 4.050841668193e+00 4.051666108841e+00 4.052480417904e+00 4.053281055764e+00 4.054070163781e+00 4.054847555361e+00 4.055612787897e+00 4.056367701999e+00 4.057108659600e+00 4.057838722882e+00 4.058555313029e+00 4.059258768961e+00 4.059950897285e+00 4.060631115806e+00 4.061297863208e+00 4.061950552826e+00 4.062590939267e+00 4.063218347909e+00 4.063833605091e+00 4.064433124233e+00 4.065021458735e+00 4.065595911090e+00 4.066154054621e+00 4.066701178221e+00 4.067232750994e+00 4.067750830100e+00 4.068256113280e+00 4.068745111360e+00 4.069220710546e+00 4.069680312173e+00 4.070128435437e+00 4.070558768616e+00 4.070974425276e+00 4.071376672749e+00 4.071763397114e+00 4.072133519727e+00 4.072491373099e+00 4.072831194042e+00 4.073154657848e+00 4.073465510809e+00 4.073759073662e+00 4.074037563140e+00 4.074297405165e+00 4.074542540317e+00 4.074773066085e+00 4.074984088558e+00 4.075178698033e+00 4.075358351526e+00 4.075520867457e+00 4.075665385592e+00 4.075792573879e+00 4.075902149446e+00 4.075997092525e+00 4.076072145980e+00 4.076130170766e+00 4.076171064221e+00 4.076193366001e+00 4.076197666965e+00 4.076184079574e+00 4.076151912111e+00 4.076101896571e+00 4.076031461132e+00 4.075944522024e+00 4.075837523200e+00 4.075710437490e+00 4.075567199527e+00 4.075401070393e+00 4.075217347491e+00 4.075014733695e+00 4.074789574206e+00 4.074546749325e+00 4.074284411808e+00 4.074001698745e+00 4.073698822003e+00 4.073373784188e+00 4.073028926242e+00 4.072664407729e+00 4.072277712868e+00 4.071870288618e+00 4.071442321695e+00 4.070992494106e+00 4.070520605941e+00 4.070027377901e+00 4.069513754919e+00 4.068976082900e+00 4.068417596090e+00 4.067835275037e+00 4.067232343000e+00 4.066607067910e+00 4.065958627947e+00 4.065286034547e+00 4.064591939263e+00 4.063874279680e+00 4.063132427421e+00 4.062369126320e+00 4.061580970451e+00 4.060769626450e+00 4.059931217803e+00 4.059071370208e+00 4.058188209725e+00 4.057278637646e+00 4.056345350764e+00 4.055386116941e+00 4.054403784512e+00 4.053394912202e+00 4.052362317103e+00 4.051303435614e+00 4.050218697611e+00 4.049107439757e+00 4.047972115936e+00 4.046810592204e+00 4.045622623220e+00 4.044407829189e+00 4.043166265082e+00 4.041898074543e+00 4.040603303761e+00 4.039281097749e+00 4.037931833105e+00 4.036555600271e+00 4.035151529388e+00 4.033720282629e+00 4.032260134356e+00 4.030774158164e+00 4.029257452480e+00 4.027713259878e+00 4.026140443010e+00 4.024538631199e+00 4.022910218604e+00 4.021250494000e+00 4.019560870417e+00 4.017845076801e+00 4.016097461885e+00 4.014321134096e+00 4.012513625565e+00 4.010676764948e+00 4.008809349326e+00 4.006912310801e+00 4.004984892804e+00 4.003026934020e+00 4.001037255096e+00 3.999016698888e+00 3.996966652076e+00 3.994884024564e+00 3.992769459955e+00 3.990622741622e+00 3.988445192746e+00 3.986235297485e+00 3.983993718697e+00 3.981719629242e+00 3.979412650030e+00 3.977073956320e+00 3.974702489671e+00 3.972298144609e+00 3.969858691306e+00 3.967388195231e+00 3.964883065828e+00 3.962345430439e+00 3.959773740970e+00 3.957167253540e+00 3.954527436600e+00 3.951853429739e+00 3.949145294343e+00 3.946402568864e+00 3.943624384431e+00 3.940812406614e+00 3.937965513836e+00 3.935082734063e+00 3.932164909314e+00 3.929212020503e+00 3.926223577000e+00 3.923197934688e+00 3.920137728073e+00 3.917042303702e+00 3.913910352140e+00 3.910741760284e+00 3.907535482435e+00 3.904295395805e+00 3.901016729841e+00 3.897702341849e+00 3.894350773655e+00 3.890960164928e+00 3.887534152593e+00 3.884070041805e+00 3.880570924961e+00 3.877032009202e+00 3.873454205521e+00 3.869839843106e+00 3.866186712910e+00 3.862496026847e+00 3.858768435143e+00 3.855001036529e+00 3.851195556142e+00 3.847349619759e+00 3.843467374126e+00 3.839544513060e+00 3.835583448423e+00 3.831585003158e+00 3.827545475297e+00 3.823465378197e+00 3.819347161107e+00 3.815190182593e+00 3.810993893391e+00 3.806757162218e+00 3.802479226081e+00 3.798162983480e+00 3.793806025941e+00 3.789409815134e+00 3.784973530067e+00 3.780495880750e+00 3.775977944920e+00 3.771419993131e+00 3.766821776393e+00 3.762183293842e+00 3.757502621397e+00 3.752779669415e+00 3.748019035183e+00 3.743216800702e+00 3.738373607420e+00 3.733489712711e+00 3.728562509049e+00 3.723596566947e+00 3.718586789260e+00 3.713538010007e+00 3.708447991325e+00 3.703316015830e+00 3.698140992635e+00 3.692926130613e+00 3.687668675845e+00 3.682371011200e+00 3.677031275983e+00 3.671649044691e+00 3.666225701688e+00 3.660760239643e+00 3.655253691353e+00 3.649705754789e+00 3.644114147722e+00 3.638482731428e+00 3.632809207459e+00 3.627093688859e+00 3.621337178985e+00 3.615537974559e+00 3.609697848974e+00 3.603814662868e+00 3.597889936685e+00 3.591924971169e+00 3.585915803749e+00 3.579868514944e+00 3.573776860281e+00 3.567644516305e+00 3.561471267596e+00 3.555254953494e+00 3.548998910693e+00 3.542700320323e+00 3.536362403236e+00 3.529981144243e+00 3.523559582408e+00 3.517098902647e+00 3.510593739749e+00 3.504049888830e+00 3.497464608825e+00 3.490838785160e+00 3.484172807425e+00 3.477464093216e+00 3.470717280666e+00 3.463929254900e+00 3.457101971302e+00 3.450232672375e+00 3.443326856959e+00 3.436379324369e+00 3.429392155222e+00 3.422368215875e+00 3.415301546444e+00 3.408199087713e+00 3.401054406731e+00 3.393871843930e+00 3.386652339104e+00 3.379393354874e+00 3.372096786662e+00 3.364761284756e+00 3.357389508900e+00 3.349978252433e+00 3.342532082669e+00 3.335046477735e+00 3.327525703927e+00 3.319968769609e+00 3.312372656461e+00 3.304744668497e+00 3.297077044529e+00 3.289376721423e+00 3.281639424368e+00 3.273867225684e+00 3.266061699761e+00 3.258217539232e+00 3.250345438890e+00 3.242433910658e+00 3.234491755628e+00 3.226514950021e+00 3.218505346391e+00 3.210465675750e+00 3.202390700522e+00 3.194286725056e+00 3.186147584442e+00 3.177979927899e+00 3.169781252933e+00 3.161550655912e+00 3.153292251284e+00 3.144999662109e+00 3.136683692818e+00 3.128332645698e+00 3.119956914239e+00 3.111551831847e+00 3.103119173885e+00 3.094659894515e+00 3.086170935914e+00 3.077661347421e+00 3.069117999567e+00 3.060555512771e+00 3.051964372345e+00 3.043349325485e+00 3.034711723714e+00 3.026045350182e+00 3.017363857637e+00 3.008649136049e+00 2.999920999630e+00 2.991166021850e+00 2.982390949487e+00 2.973597210397e+00 2.964777544572e+00 2.955946380025e+00 2.947085352513e+00 2.938216983595e+00 2.929322632147e+00 2.920414196277e+00 2.911488555597e+00 2.902541266775e+00 2.893587576778e+00 2.884607165874e+00 2.875623998552e+00 2.866615202741e+00 2.857599841355e+00 2.848569592386e+00 2.839523145627e+00 2.830472509595e+00 2.821401316580e+00 2.812329675547e+00 2.803237531939e+00 2.794145562553e+00 2.785038743661e+00 2.775924662250e+00 2.766809148737e+00 2.757675328728e+00 2.748548709564e+00 2.739401936039e+00 2.730263559949e+00 2.721113182237e+00 2.711959752514e+00 2.702809537744e+00 2.693645574401e+00 2.684495083152e+00 2.675326028151e+00 2.666174098066e+00 2.657009255201e+00 2.647853250899e+00 2.638699318519e+00 2.629540347457e+00 2.620396668253e+00 2.611240745602e+00 2.602106560260e+00 2.592962619475e+00 2.583834409431e+00 2.574709919731e+00 2.565587812715e+00 2.556482692859e+00 2.547371857566e+00 2.538288623376e+00 2.529196704455e+00 2.520128778265e+00 2.511065518755e+00 2.502012252893e+00 2.492980068745e+00 2.483945546458e+00 2.474945165407e+00 2.465937175513e+00 2.456959874540e+00 2.447987770924e+00 2.439034296395e+00 2.430103272255e+00 2.421175815367e+00 2.412282945934e+00 2.403387885323e+00 2.394530120853e+00 2.385678088057e+00 2.376851247540e+00 2.368047310535e+00 2.359252789695e+00 2.350495499183e+00 2.341740594500e+00 2.333026406353e+00 2.324319490832e+00 2.315643956314e+00 2.306988709389e+00 2.298350823824e+00 2.289750543065e+00 2.281155627588e+00 2.272603916462e+00 2.264062065618e+00 2.255555301089e+00 2.247069650058e+00 2.238607215417e+00 2.230180941228e+00 2.221765968905e+00 2.213392363433e+00 2.205029967563e+00 2.196706574505e+00 2.188406302236e+00 2.180129776428e+00 2.171889581555e+00 2.163662881145e+00 2.155478866974e+00 2.147307885211e+00 2.139177061896e+00 2.131067942309e+00 2.122985356631e+00 2.114936689447e+00 2.106904935773e+00 2.098916537610e+00 2.090940678151e+00 2.083003124784e+00 2.075088147560e+00 2.067199746608e+00 2.059344336986e+00 2.051507801562e+00 2.043708926417e+00 2.035924531864e+00 2.028177706881e+00 2.020451770594e+00 2.012752826279e+00 2.005083007655e+00 1.997432765517e+00 1.989815265355e+00 1.982216226274e+00 1.974648568165e+00 1.967099576715e+00 1.959577797865e+00 1.952080446202e+00 1.944603194877e+00 1.937154186785e+00 1.929722171288e+00 1.922316837189e+00 1.914930409155e+00 1.907566499705e+00 1.900223601324e+00 1.892900639471e+00 1.885598586228e+00 1.878315440350e+00 1.871052399045e+00 1.863808666227e+00 1.856580607550e+00 1.849372375633e+00 1.842181568131e+00 1.835006955219e+00 1.827850004567e+00 1.820706380680e+00 1.813581209929e+00 1.806469019247e+00 1.799373310943e+00 1.792292177976e+00 1.785222757933e+00 1.778171674122e+00 1.771127308929e+00 1.764102640093e+00 1.757085104082e+00 1.750082952664e+00 1.743094815305e+00 1.736112907721e+00 1.729151613693e+00 1.722192217676e+00 1.715252595251e+00 1.708318433181e+00 1.701397925077e+00 1.694490199428e+00 1.687587879856e+00 1.680707020762e+00 1.673825055811e+00 1.666967841176e+00 1.660110459464e+00 1.653272157636e+00 1.646446179190e+00 1.639626507295e+00 1.632830192506e+00 1.626033458135e+00 1.619264523194e+00 1.612496462984e+00 1.605752097571e+00 1.599020465789e+00 1.592299689216e+00 1.585605822163e+00 1.578914144913e+00 1.572256878015e+00 1.565604813774e+00 1.558981241273e+00 1.552373950728e+00 1.545785664815e+00 1.539228837199e+00 1.532681839762e+00 1.526175611340e+00 1.519679112272e+00 1.513220292635e+00 1.506783590901e+00 1.500375272515e+00 1.494006866776e+00 1.487654241049e+00 1.481353487437e+00 1.475067754304e+00 1.468832961843e+00 1.462627220692e+00 1.456462470581e+00 1.450342765379e+00 1.444252731364e+00 1.438221643533e+00 1.432217996946e+00 1.426278001743e+00 1.420372793255e+00 1.414522384356e+00 1.408724891579e+00 1.402971873261e+00 1.397285917945e+00 1.391639021816e+00 1.386066370251e+00 1.380537620544e+00 1.375078303438e+00 1.369677192458e+00 1.364335580715e+00 1.359068250708e+00 1.353851963827e+00 1.348719345163e+00 1.343638399671e+00 1.338639976469e+00 1.333702017161e+00 1.328839120642e+00 1.324052780089e+00 1.319328188251e+00 1.314693172435e+00 1.310115020745e+00 1.305628237489e+00 1.301203226675e+00 1.296863265816e+00 1.292598066189e+00 1.288403353308e+00 1.284296599225e+00 1.280250572137e+00 1.276298731543e+00 1.272405248660e+00 1.268602516375e+00 1.264867065405e+00 1.261205281106e+00 1.257627331409e+00 1.254105296481e+00 1.250678849942e+00 1.247298767696e+00 1.244011533096e+00 1.240780219294e+00 1.237620763897e+00 1.234534308938e+00 1.231498293633e+00 1.228550171161e+00 1.225637668187e+00 1.222813955649e+00 1.220029586289e+00 1.217313733517e+00 1.214657088010e+00 1.212042940637e+00 1.209507097946e+00 1.206993106740e+00 1.204561607728e+00 1.202155629304e+00 1.199811558189e+00 1.197515232395e+00 1.195252791543e+00 1.193058359800e+00 1.190877203072e+00 1.188771817544e+00 1.186681420954e+00 1.184648471386e+00 1.182654164432e+00 1.180690022998e+00 1.178785701504e+00 1.176896008578e+00 1.175071871500e+00 1.173265837276e+00 1.171514613490e+00 1.169798387377e+00 1.168119020501e+00 1.166493856900e+00 1.164894624772e+00 1.163356756774e+00 1.161846084373e+00 1.160396279401e+00 1.158984649243e+00 1.157625113531e+00 1.156318126535e+00 1.155059381844e+00 1.153861130875e+00 1.152709413050e+00 1.151630071626e+00 1.150593919082e+00 1.149638889892e+00 1.148730128173e+00 1.147902816909e+00 1.147138090094e+00 1.146438498324e+00 1.145831326702e+00 1.145267500496e+00 1.144818565195e+00 1.144410079872e+00 1.144109838783e+00 1.143878191551e+00 1.143718455059e+00 1.143673885202e+00 1.143661970608e+00 1.143791572296e+00 1.143951242558e+00 1.144229076356e+00 1.144578909020e+00 1.144990229976e+00 1.145527798512e+00 1.146075838877e+00 1.146765668123e+00 1.147472035104e+00 1.148276333307e+00 1.149148040152e+00 1.150040879000e+00 1.151049793188e+00 1.152036994060e+00 1.153131519298e+00 1.154219645624e+00 1.155350557905e+00 1.156523645384e+00 1.157665824539e+00 1.158874340477e+00 1.160023740355e+00 1.161207177150e+00 1.162350240843e+00 1.163461292707e+00 1.164559619392e+00 1.165571080976e+00 1.166567198412e+00 1.167460778281e+00 1.168299317529e+00 1.169042509358e+00 1.169681450048e+00 1.170227717579e+00 1.170639404797e+00 1.170939341867e+00 1.171092387317e+00 1.171104581940e+00 1.170960994287e+00 1.170656817683e+00 1.170178576096e+00 1.169528594717e+00 1.168687688806e+00 1.167660569929e+00 1.166438379767e+00 1.165008528649e+00 1.163388476220e+00 1.161540507947e+00 1.159505175239e+00 1.157241364764e+00 1.154776055212e+00 1.152103801854e+00 1.149209433781e+00 1.146134661755e+00 1.142828929577e+00 1.139358699824e+00 1.135679087980e+00 1.131828803544e+00 1.127815955622e+00 1.123621827571e+00 1.119312054350e+00 1.114837341800e+00 1.110273076629e+00 1.105590339457e+00 1.100827171491e+00 1.096011366547e+00 1.091132339623e+00 1.086258287243e+00 1.081361286143e+00 1.076512917125e+00 1.071703799862e+00 1.066980753347e+00 1.062367012887e+00 1.057879227715e+00 1.053570117034e+00 1.049434892025e+00 1.045543650249e+00 1.041881374332e+00 1.038515656511e+00 1.035445816022e+00 1.032708911258e+00 1.030339849994e+00 1.028330171426e+00 1.026750967428e+00 1.025557259932e+00 1.024826364333e+00 1.024522935140e+00 1.024673741723e+00 1.025299106022e+00 1.026348922915e+00 1.027888368867e+00 1.029833146533e+00 1.032227870593e+00 1.035023138531e+00 1.038187677617e+00 1.041728147984e+00 1.045554139851e+00 1.049682913236e+00 1.054025016334e+00 1.058553485277e+00 1.063213732399e+00 1.067932652817e+00 1.072673999704e+00 1.077347041339e+00 1.081907188582e+00 1.086267861270e+00 1.090368840146e+00 1.094131156421e+00 1.097482155392e+00 1.100355885402e+00 1.102665089685e+00 1.104352660471e+00 1.105337816614e+00 1.105553138131e+00 1.104939460366e+00 1.103424676238e+00 1.100958320968e+00 1.097486038017e+00 1.092951973476e+00 1.087327766921e+00 1.080568792419e+00 1.072650289038e+00 1.063561275643e+00 1.053284040287e+00 1.041828698569e+00 1.029207261869e+00 1.015446630669e+00 1.000586395915e+00 9.846871738614e-01 9.678160254920e-01 9.500591173201e-01 9.315376882560e-01 9.123551829994e-01 8.926824644497e-01 8.726706076218e-01 8.525164252871e-01 8.324337726176e-01 8.126452003744e-01 7.934217636597e-01 7.750094458275e-01 7.577185512792e-01 7.418143028715e-01 7.275964872752e-01 7.153446520358e-01 7.052954139127e-01 6.976864813219e-01 6.926600080935e-01 6.903452455288e-01 6.907632065962e-01 6.938935895547e-01 6.996302616817e-01 7.078075705570e-01 7.182157434653e-01 7.305860554374e-01 7.446482827469e-01 7.600873786684e-01 7.766202773264e-01 7.939316515228e-01 8.117616399469e-01 8.298400010751e-01 8.479307555334e-01 8.658410758315e-01 8.833687933200e-01 9.003939828203e-01 9.167702937775e-01 9.324274355882e-01 9.472937900011e-01 9.613293937213e-01 9.745334279046e-01 9.868934980520e-01 9.984599487404e-01 1.009249136202e+00 1.019329720398e+00 1.028747773692e+00 1.037562556996e+00 1.045837514497e+00 1.053605504306e+00 1.060922819207e+00 1.067788616410e+00 1.074227419705e+00 1.080206884983e+00 1.085694510539e+00 1.090638407823e+00 1.094949625558e+00 1.098554368874e+00 1.101333157031e+00 1.103201146746e+00 1.104039286085e+00 1.103768851030e+00 1.102312841694e+00 1.099623883292e+00 1.095706197453e+00 1.090575774243e+00 1.084338168314e+00 1.077109607503e+00 1.069095915815e+00 1.060527779961e+00 1.051692991567e+00 1.042912588296e+00 1.034497224742e+00 1.026790458668e+00 1.020048545080e+00 1.014515384609e+00 1.010307023988e+00 1.007451808447e+00 1.005862217777e+00 1.004634912334e+00 1.002716035691e+00 1.000693194852e+00 9.993034378536e-01 9.990877371001e-01 1.000054329993e+00 1.001620765167e+00 1.002803233781e+00 1.002551354727e+00 1.000121134630e+00 9.953815783466e-01 9.888631702724e-01 9.815706777336e-01 9.746614944933e-01 9.690352013533e-01 9.650078040535e-01 9.622722262668e-01 9.600746620715e-01 9.575485180843e-01 9.541161373521e-01 9.497390673602e-01 9.449178409813e-01 9.405093277626e-01 9.374269479034e-01 9.362994766700e-01 9.373286432176e-01 9.404133078579e-01 9.449332119212e-01 9.439175888099e-01 9.010879596866e-01 8.425854246382e-01 8.107567669390e-01 8.332936476463e-01 8.957659187384e-01 9.560819084881e-01 9.770802872800e-01 9.427703551105e-01 8.624268237735e-01 7.712799242304e-01 7.221608808445e-01 7.488315513810e-01 8.285488448630e-01 9.092092908151e-01 9.526545397881e-01 9.473595931937e-01 9.074525645269e-01 8.664382495528e-01 8.594319544576e-01 8.951384771587e-01 9.472754808786e-01 9.779571721427e-01 9.617154191560e-01 8.961956460011e-01 8.059393551230e-01 7.402135627644e-01 7.470875538009e-01 8.240670505720e-01 9.207665547848e-01 9.876306900589e-01 9.994878763309e-01 9.579781798583e-01 8.898713342828e-01 8.395088781499e-01 8.433466188734e-01 8.965607665842e-01 9.578683219332e-01 9.851281601450e-01 9.570055315643e-01 8.793025213191e-01 7.872489982900e-01 7.392651547241e-01 7.773116319467e-01 8.786601996557e-01 9.836225452017e-01 1.044888841480e+00 1.041410939316e+00 9.779262047138e-01 8.835109437230e-01 8.066797146123e-01 7.924678480017e-01 8.427314457959e-01 9.152527198907e-01 9.652309021510e-01 9.697834471636e-01 9.311054714462e-01 8.732896432682e-01 8.331851424406e-01 8.391354293685e-01 8.879129008707e-01 9.500131531287e-01 9.949312150069e-01 1.006426289101e+00 9.845537261548e-01 9.414594363210e-01 8.943427382790e-01 8.571504799785e-01 8.355741948655e-01 8.292174415376e-01 8.383023589773e-01 8.663944525603e-01 9.147602699490e-01 9.747086668584e-01 1.026760984158e+00 1.047849125982e+00 1.020498089800e+00 9.407108227803e-01 8.249421707599e-01 7.164765691820e-01 6.783790868909e-01 7.393090511429e-01 8.535488966521e-01 9.554796850104e-01 1.003625632837e+00 9.855694231601e-01 9.164231637528e-01 8.372083093444e-01 8.013220358985e-01 8.341763923635e-01 9.047620037475e-01 9.585041411605e-01 9.579364992435e-01 8.981212786717e-01 8.138335873446e-01 7.787183294982e-01 8.545298871791e-01 1.014282361725e+00 1.177676561815e+00 1.277550585144e+00 1.276176481792e+00 1.166490409420e+00 9.770137620738e-01 7.882906881497e-01 7.403625223546e-01 8.915588618902e-01 1.121022200008e+00 1.308979732549e+00 1.393747625826e+00 1.354171025870e+00 1.201666128048e+00 9.807927972015e-01 7.778278418045e-01 7.111759464144e-01 8.067763829131e-01 9.504518630769e-01 1.044037817109e+00 1.049251033948e+00 9.706829243610e-01 8.461496446521e-01 7.381575046986e-01 7.018747757461e-01 7.285925397270e-01 7.557395897364e-01 7.337622477328e-01 6.582416576534e-01 5.826221943099e-01 6.058516371105e-01 7.535991261601e-01 9.382853675823e-01 1.071014048585e+00 1.097326573434e+00 9.960025914077e-01 7.864527108188e-01 5.699598728886e-01 6.021894787084e-01 9.186596888286e-01 1.285063408949e+00 1.571090057313e+00 1.717522253931e+00 1.764508677642e+00
 3.163346513520e+00 3.165906046657e+00 3.168444830797e+00 3.170523073418e+00 3.171952620409e+00 3.172937937444e+00 3.173991791647e+00 3.175612312338e+00 3.177918927397e+00 3.180578551635e+00 3.183047423608e+00 3.184930762746e+00 3.186193594505e+00 3.187155694918e+00 3.188322478000e+00 3.190085736681e+00 3.192459904363e+00 3.195064781969e+00 3.197388902209e+00 3.199117407585e+00 3.200291691137e+00 3.201265370401e+00 3.202515363971e+00 3.204376666616e+00 3.206817242011e+00 3.209429178340e+00 3.211685900383e+00 3.213302965034e+00 3.214401109877e+00 3.215410967069e+00 3.216798049484e+00 3.218816064747e+00 3.221346004779e+00 3.223954429135e+00 3.226143101774e+00 3.227674813525e+00 3.228720707945e+00 3.229752874024e+00 3.231256140666e+00 3.233439266080e+00 3.236094901254e+00 3.238706390020e+00 3.240779902684e+00 3.242169600709e+00 3.243170677044e+00 3.244309583562e+00 3.245991646290e+00 3.248294287274e+00 3.250936526807e+00 3.253449387320e+00 3.255432567359e+00 3.256792695058e+00 3.257810495547e+00 3.258979754420e+00 3.260720846378e+00 3.263118935948e+00 3.265861162674e+00 3.268390074079e+00 3.270259170486e+00 3.271449810782e+00 3.272400193317e+00 3.273705215224e+00 3.275710381835e+00 3.278299049525e+00 3.281003608573e+00 3.283313628571e+00 3.284980771324e+00 3.286152342228e+00 3.287259298936e+00 3.288739041043e+00 3.290796754854e+00 3.293328550628e+00 3.295976158961e+00 3.298289359215e+00 3.299967883062e+00 3.301091534960e+00 3.302108821442e+00 3.303578403102e+00 3.305804016627e+00 3.308603287325e+00 3.311391907684e+00 3.313547727192e+00 3.314867735433e+00 3.315733406076e+00 3.316842268570e+00 3.318702159517e+00 3.321281229938e+00 3.324076680119e+00 3.326465396042e+00 3.328126544223e+00 3.329243187577e+00 3.330320761712e+00 3.331809278226e+00 3.333830857237e+00 3.336187376704e+00 3.338537330998e+00 3.340604654652e+00 3.342283142664e+00 3.343655659182e+00 3.344917436369e+00 3.346300481619e+00 3.348008274043e+00 3.350130197344e+00 3.352536515056e+00 3.354881609714e+00 3.356781831990e+00 3.358091771078e+00 3.359050012622e+00 3.360178983167e+00 3.361968879109e+00 3.364510991737e+00 3.367366751147e+00 3.369837595714e+00 3.371455716687e+00 3.372333359414e+00 3.373113834916e+00 3.374539060479e+00 3.376931004375e+00 3.379941769961e+00 3.382782962593e+00 3.384785249762e+00 3.385866906528e+00 3.386574702697e+00 3.387687134035e+00 3.389688461727e+00 3.392440445110e+00 3.395304033508e+00 3.397594937825e+00 3.399051374856e+00 3.399966718079e+00 3.400954782545e+00 3.402534435198e+00 3.404816325974e+00 3.407451361821e+00 3.409897946569e+00 3.411787378011e+00 3.413126635697e+00 3.414251789100e+00 3.415610682116e+00 3.417474290416e+00 3.419785976631e+00 3.422211041458e+00 3.424381501752e+00 3.426125716288e+00 3.427540569341e+00 3.428913746944e+00 3.430533566570e+00 3.432501868626e+00 3.434688705134e+00 3.436859500074e+00 3.438832465100e+00 3.440559170196e+00 3.442134490162e+00 3.443727129190e+00 3.445468947412e+00 3.447393565259e+00 3.449444435581e+00 3.451518674315e+00 3.453495072734e+00 3.455314619299e+00 3.457017581762e+00 3.458713901369e+00 3.460508575386e+00 3.462439718777e+00 3.464455804444e+00 3.466445649496e+00 3.468329425427e+00 3.470112046959e+00 3.471859872399e+00 3.473635638309e+00 3.475460607331e+00 3.477325220352e+00 3.479196356714e+00 3.481056872402e+00 3.482909623922e+00 3.484757660575e+00 3.486592436211e+00 3.488410480865e+00 3.490230399349e+00 3.492067297394e+00 3.493927920805e+00 3.495809303445e+00 3.497691452066e+00 3.499557280622e+00 3.501406233852e+00 3.503246804153e+00 3.505086749472e+00 3.506932871579e+00 3.508790918608e+00 3.510656687605e+00 3.512521828649e+00 3.514381668575e+00 3.516237890800e+00 3.518090004464e+00 3.519942095361e+00 3.521800984453e+00 3.523659229836e+00 3.525511998787e+00 3.527365245076e+00 3.529218768669e+00 3.531074336776e+00 3.532929359172e+00 3.534788173724e+00 3.536643075778e+00 3.538493908130e+00 3.540343617556e+00 3.542194072706e+00 3.544046673752e+00 3.545899817522e+00 3.547757202901e+00 3.549608066869e+00 3.551452998083e+00 3.553301799594e+00 3.555154683130e+00 3.557012208957e+00 3.558868112064e+00 3.560722811921e+00 3.562573444268e+00 3.564428029764e+00 3.566288494780e+00 3.568146116909e+00 3.569998316226e+00 3.571850054091e+00 3.573702001518e+00 3.575556141681e+00 3.577408858796e+00 3.579258850557e+00 3.581104851976e+00 3.582955566406e+00 3.584809327737e+00 3.586665623135e+00 3.588517136654e+00 3.590367612099e+00 3.592218606774e+00 3.594071113183e+00 3.595929154445e+00 3.597782522396e+00 3.599631263506e+00 3.601477506738e+00 3.603326736985e+00 3.605177398668e+00 3.607026112768e+00 3.608874596821e+00 3.610717172245e+00 3.612563356546e+00 3.614411261823e+00 3.616260113273e+00 3.618105635839e+00 3.619952676803e+00 3.621797415513e+00 3.623641933211e+00 3.625488817866e+00 3.627333038199e+00 3.629173953818e+00 3.631016222819e+00 3.632861140420e+00 3.634701867339e+00 3.636541924579e+00 3.638382802713e+00 3.640221924418e+00 3.642062797533e+00 3.643906232796e+00 3.645746988014e+00 3.647584712575e+00 3.649423849249e+00 3.651263646721e+00 3.653099595687e+00 3.654936627227e+00 3.656771741511e+00 3.658604643020e+00 3.660439903970e+00 3.662274576828e+00 3.664106720516e+00 3.665937532027e+00 3.667770823604e+00 3.669600773224e+00 3.671429369646e+00 3.673260369374e+00 3.675087948963e+00 3.676916024033e+00 3.678744042348e+00 3.680569800288e+00 3.682392420316e+00 3.684218413686e+00 3.686043433674e+00 3.687865762445e+00 3.689688424895e+00 3.691508927191e+00 3.693329689216e+00 3.695150594486e+00 3.696969275330e+00 3.698785218728e+00 3.700601247029e+00 3.702417032497e+00 3.704231465652e+00 3.706044582133e+00 3.707858226730e+00 3.709667807129e+00 3.711477585781e+00 3.713288340858e+00 3.715094497596e+00 3.716900890285e+00 3.718706739760e+00 3.720510716397e+00 3.722313041490e+00 3.724114594780e+00 3.725914410245e+00 3.727713399361e+00 3.729511273354e+00 3.731307821770e+00 3.733102932472e+00 3.734896910630e+00 3.736690530546e+00 3.738481627958e+00 3.740271974717e+00 3.742059130387e+00 3.743846406031e+00 3.745632277235e+00 3.747416008549e+00 3.749199594218e+00 3.750981848972e+00 3.752763060533e+00 3.754542893556e+00 3.756319618645e+00 3.758093982050e+00 3.759866042481e+00 3.761639438698e+00 3.763410824990e+00 3.765180503797e+00 3.766949628191e+00 3.768715287006e+00 3.770478857576e+00 3.772240286311e+00 3.773999753754e+00 3.775757078521e+00 3.777514184584e+00 3.779270808714e+00 3.781024990897e+00 3.782775502467e+00 3.784524892267e+00 3.786271849207e+00 3.788015860314e+00 3.789758229732e+00 3.791499091678e+00 3.793238595557e+00 3.794975069760e+00 3.796711524556e+00 3.798445849305e+00 3.800174636046e+00 3.801901080113e+00 3.803627417029e+00 3.805349967153e+00 3.807071547992e+00 3.808791069235e+00 3.810507435157e+00 3.812221200179e+00 3.813932479594e+00 3.815641590101e+00 3.817347560583e+00 3.819051057308e+00 3.820752450048e+00 3.822450789568e+00 3.824146670131e+00 3.825839895963e+00 3.827530702271e+00 3.829219138926e+00 3.830904530554e+00 3.832586448979e+00 3.834264958026e+00 3.835943062765e+00 3.837616668752e+00 3.839288970342e+00 3.840957530965e+00 3.842622936476e+00 3.844285579390e+00 3.845944782997e+00 3.847601085037e+00 3.849255618751e+00 3.850906889917e+00 3.852552326302e+00 3.854196352255e+00 3.855836356357e+00 3.857474763904e+00 3.859110717460e+00 3.860741418601e+00 3.862368247896e+00 3.863992484476e+00 3.865613747916e+00 3.867228309681e+00 3.868844106176e+00 3.870453862746e+00 3.872061085520e+00 3.873662612697e+00 3.875260008038e+00 3.876854156622e+00 3.878443002019e+00 3.880031118026e+00 3.881615477732e+00 3.883194544309e+00 3.884768455625e+00 3.886339531699e+00 3.887905988240e+00 3.889468012033e+00 3.891028557982e+00 3.892582261185e+00 3.894132613731e+00 3.895677875235e+00 3.897220818057e+00 3.898758640679e+00 3.900291853548e+00 3.901821302704e+00 3.903344721269e+00 3.904864979936e+00 3.906379173094e+00 3.907890967203e+00 3.909397714220e+00 3.910899754703e+00 3.912395414191e+00 3.913885665084e+00 3.915371526932e+00 3.916852800886e+00 3.918330540555e+00 3.919803003471e+00 3.921268816109e+00 3.922729833407e+00 3.924183686150e+00 3.925634328689e+00 3.927078422320e+00 3.928520152162e+00 3.929953240589e+00 3.931380028290e+00 3.932803628848e+00 3.934219450179e+00 3.935631770494e+00 3.937037817237e+00 3.938437036681e+00 3.939831684054e+00 3.941219023933e+00 3.942601793979e+00 3.943977034277e+00 3.945347849693e+00 3.946711227172e+00 3.948069340411e+00 3.949421940167e+00 3.950766094484e+00 3.952104140349e+00 3.953435899973e+00 3.954761574783e+00 3.956080842574e+00 3.957394226629e+00 3.958700033224e+00 3.960000022507e+00 3.961291062916e+00 3.962576726957e+00 3.963854952582e+00 3.965127285815e+00 3.966392962438e+00 3.967650343151e+00 3.968899861339e+00 3.970142559126e+00 3.971377223637e+00 3.972605829809e+00 3.973825335751e+00 3.975037250280e+00 3.976240734629e+00 3.977437295727e+00 3.978626656717e+00 3.979807490486e+00 3.980981122923e+00 3.982145080874e+00 3.983301425446e+00 3.984448469195e+00 3.985590317019e+00 3.986723028458e+00 3.987844966503e+00 3.988960557253e+00 3.990065511435e+00 3.991164854112e+00 3.992253840251e+00 3.993333780358e+00 3.994406432553e+00 3.995466961931e+00 3.996520517290e+00 3.997565251640e+00 3.998599510112e+00 3.999625017600e+00 4.000641162965e+00 4.001647240007e+00 4.002643390953e+00 4.003630065772e+00 4.004607936634e+00 4.005574661874e+00 4.006531088125e+00 4.007480091772e+00 4.008415958787e+00 4.009342478308e+00 4.010258564376e+00 4.011164026626e+00 4.012060431946e+00 4.012945979548e+00 4.013819309577e+00 4.014682736487e+00 4.015536981780e+00 4.016377456302e+00 4.017210051216e+00 4.018027619563e+00 4.018836007931e+00 4.019634195715e+00 4.020418846961e+00 4.021192011242e+00 4.021952747903e+00 4.022702407066e+00 4.023441392451e+00 4.024167477175e+00 4.024881363045e+00 4.025583882149e+00 4.026271864186e+00 4.026951329494e+00 4.027616857405e+00 4.028268950711e+00 4.028909014186e+00 4.029536041768e+00 4.030149036032e+00 4.030751895541e+00 4.031338007145e+00 4.031912379941e+00 4.032474392277e+00 4.033020998052e+00 4.033555813951e+00 4.034075137137e+00 4.034581830537e+00 4.035074954270e+00 4.035552334814e+00 4.036018311336e+00 4.036468314358e+00 4.036904471078e+00 4.037325756225e+00 4.037733029738e+00 4.038125103446e+00 4.038502781351e+00 4.038864074359e+00 4.039211104725e+00 4.039543801944e+00 4.039860733347e+00 4.040162585262e+00 4.040447700621e+00 4.040717587655e+00 4.040973185986e+00 4.041210046814e+00 4.041433514133e+00 4.041638047364e+00 4.041827762006e+00 4.042002148706e+00 4.042159442813e+00 4.042300408260e+00 4.042423021879e+00 4.042528019586e+00 4.042618765595e+00 4.042689777300e+00 4.042744849067e+00 4.042782817777e+00 4.042802290186e+00 4.042804915712e+00 4.042789727413e+00 4.042755107173e+00 4.042705203270e+00 4.042633344800e+00 4.042545328530e+00 4.042438476172e+00 4.042313749914e+00 4.042168652346e+00 4.042004664737e+00 4.041822897698e+00 4.041621721291e+00 4.041400493444e+00 4.041160131330e+00 4.040900698624e+00 4.040621053661e+00 4.040320220546e+00 4.040000501981e+00 4.039661781976e+00 4.039301886153e+00 4.038920276227e+00 4.038520000561e+00 4.038097227075e+00 4.037654451119e+00 4.037191210723e+00 4.036705567301e+00 4.036199758296e+00 4.035671270936e+00 4.035122341638e+00 4.034552158241e+00 4.033957289898e+00 4.033342476550e+00 4.032705054011e+00 4.032044154465e+00 4.031362066001e+00 4.030658354920e+00 4.029929420249e+00 4.029178823872e+00 4.028404923601e+00 4.027607792110e+00 4.026786609834e+00 4.025942265661e+00 4.025074784513e+00 4.024182000785e+00 4.023266624503e+00 4.022326350598e+00 4.021362467592e+00 4.020374280581e+00 4.019358953266e+00 4.018321810060e+00 4.017256210069e+00 4.016168367711e+00 4.015055735235e+00 4.013916030337e+00 4.012749861872e+00 4.011560331129e+00 4.010343619281e+00 4.009100793505e+00 4.007832297923e+00 4.006537093439e+00 4.005214293240e+00 4.003866666309e+00 4.002491195578e+00 4.001089012255e+00 3.999659405477e+00 3.998202396342e+00 3.996717961237e+00 3.995205638877e+00 3.993666695018e+00 3.992099153989e+00 3.990503122786e+00 3.988878057618e+00 3.987225219940e+00 3.985544079540e+00 3.983834155615e+00 3.982094376882e+00 3.980326998705e+00 3.978530247834e+00 3.976703652415e+00 3.974848262946e+00 3.972961168423e+00 3.971045024361e+00 3.969100308088e+00 3.967123668538e+00 3.965117374607e+00 3.963080343930e+00 3.961013083232e+00 3.958915006612e+00 3.956786684844e+00 3.954625586401e+00 3.952433206724e+00 3.950211098117e+00 3.947957625977e+00 3.945670303524e+00 3.943351195418e+00 3.941002296675e+00 3.938619064783e+00 3.936204096882e+00 3.933757257208e+00 3.931276607782e+00 3.928764400848e+00 3.926218831543e+00 3.923642017485e+00 3.921029194399e+00 3.918382948396e+00 3.915704802578e+00 3.912992410130e+00 3.910246790559e+00 3.907466135987e+00 3.904651195011e+00 3.901803021582e+00 3.898920282010e+00 3.896003819077e+00 3.893051375546e+00 3.890064829957e+00 3.887042399190e+00 3.883986043374e+00 3.880894318290e+00 3.877767463270e+00 3.874605193684e+00 3.871406245815e+00 3.868173066024e+00 3.864902387874e+00 3.861596790058e+00 3.858255372933e+00 3.854878251207e+00 3.851463168297e+00 3.848010726060e+00 3.844524110158e+00 3.841000644777e+00 3.837438755665e+00 3.833842996776e+00 3.830206800107e+00 3.826534141640e+00 3.822825288970e+00 3.819077400031e+00 3.815294286569e+00 3.811473017474e+00 3.807613062691e+00 3.803715078849e+00 3.799780546016e+00 3.795807874118e+00 3.791796740114e+00 3.787745731817e+00 3.783658715987e+00 3.779531399017e+00 3.775367505372e+00 3.771164754353e+00 3.766921396441e+00 3.762640064134e+00 3.758320953203e+00 3.753962644643e+00 3.749565761197e+00 3.745129103759e+00 3.740651949504e+00 3.736137867895e+00 3.731583234004e+00 3.726989546524e+00 3.722357975128e+00 3.717683807211e+00 3.712970690573e+00 3.708217881321e+00 3.703427710441e+00 3.698597271623e+00 3.693725439129e+00 3.688815381591e+00 3.683864250008e+00 3.678873023395e+00 3.673842736792e+00 3.668771902971e+00 3.663661668304e+00 3.658510639558e+00 3.653320273633e+00 3.648089365527e+00 3.642819135172e+00 3.637506411448e+00 3.632154777534e+00 3.626762873113e+00 3.621331516589e+00 3.615860319240e+00 3.610347569255e+00 3.604794957164e+00 3.599203502719e+00 3.593569766515e+00 3.587897450755e+00 3.582184986265e+00 3.576432240452e+00 3.570640609692e+00 3.564805665232e+00 3.558932391651e+00 3.553019253996e+00 3.547065823647e+00 3.541073700607e+00 3.535039642159e+00 3.528968021349e+00 3.522855412982e+00 3.516704143303e+00 3.510511886709e+00 3.504281263784e+00 3.498011673283e+00 3.491700938772e+00 3.485352386463e+00 3.478963292381e+00 3.472537599422e+00 3.466071111652e+00 3.459564829909e+00 3.453022059483e+00 3.446439896918e+00 3.439820268952e+00 3.433159149693e+00 3.426462473460e+00 3.419727740175e+00 3.412953504649e+00 3.406144514891e+00 3.399294459266e+00 3.392409810209e+00 3.385485086383e+00 3.378525645154e+00 3.371528265930e+00 3.364493371874e+00 3.357422104823e+00 3.350314803412e+00 3.343172094653e+00 3.335992393206e+00 3.328778380777e+00 3.321526100743e+00 3.314241074606e+00 3.306920908346e+00 3.299564084390e+00 3.292175880490e+00 3.284750705126e+00 3.277291348628e+00 3.269799609317e+00 3.262272496996e+00 3.254714093703e+00 3.247119501790e+00 3.239496630508e+00 3.231835538991e+00 3.224146214422e+00 3.216424888014e+00 3.208670215625e+00 3.200887583266e+00 3.193068882048e+00 3.185225466575e+00 3.177346934361e+00 3.169440472650e+00 3.161505278714e+00 3.153538001542e+00 3.145544692746e+00 3.137519315916e+00 3.129471188406e+00 3.121387856684e+00 3.113282061433e+00 3.105147311977e+00 3.096986120697e+00 3.088799568747e+00 3.080583838714e+00 3.072348273310e+00 3.064080271128e+00 3.055793409893e+00 3.047480298836e+00 3.039142942524e+00 3.030783876358e+00 3.022397564438e+00 3.013994801630e+00 3.005563078064e+00 2.997116026012e+00 2.988641937287e+00 2.980148412041e+00 2.971637526846e+00 2.963102088906e+00 2.954554356994e+00 2.945978977617e+00 2.937393353317e+00 2.928783134740e+00 2.920159898284e+00 2.911519661185e+00 2.902859594795e+00 2.894189808261e+00 2.885495613306e+00 2.876796312852e+00 2.868073839113e+00 2.859343042996e+00 2.850597899846e+00 2.841836768009e+00 2.833070962541e+00 2.824283996279e+00 2.815495847915e+00 2.806687811329e+00 2.797878460313e+00 2.789055600255e+00 2.780221814971e+00 2.771386356329e+00 2.762533483088e+00 2.753685665188e+00 2.744818479835e+00 2.735957261147e+00 2.727082575609e+00 2.718204423910e+00 2.709327383093e+00 2.700437216283e+00 2.691557566025e+00 2.682659702899e+00 2.673776330443e+00 2.664878648075e+00 2.655987375247e+00 2.647097159286e+00 2.638199529091e+00 2.629315077152e+00 2.620419140747e+00 2.611540925038e+00 2.602650136033e+00 2.593772121998e+00 2.584895772012e+00 2.576021233524e+00 2.567161264869e+00 2.558292093032e+00 2.549447559822e+00 2.540592539076e+00 2.531757427263e+00 2.522924668991e+00 2.514100282360e+00 2.505291827372e+00 2.496479051621e+00 2.487694475779e+00 2.478901489758e+00 2.470135922793e+00 2.461372793998e+00 2.452622346796e+00 2.443890797390e+00 2.435158753637e+00 2.426458895080e+00 2.417752931893e+00 2.409079087724e+00 2.400407334886e+00 2.391755869093e+00 2.383123426277e+00 2.374496320602e+00 2.365900941562e+00 2.357304322887e+00 2.348741376408e+00 2.340182078596e+00 2.331647999338e+00 2.323131571979e+00 2.314627551813e+00 2.306153513789e+00 2.297681583651e+00 2.289246674198e+00 2.280815506713e+00 2.272413889467e+00 2.264028003270e+00 2.255659558169e+00 2.247319871933e+00 2.238986438639e+00 2.230690124953e+00 2.222399922367e+00 2.214141067348e+00 2.205895262517e+00 2.197669746154e+00 2.189473850191e+00 2.181285641898e+00 2.173132869733e+00 2.164986785984e+00 2.156872251495e+00 2.148774030250e+00 2.140694871434e+00 2.132644101197e+00 2.124603180767e+00 2.116594985715e+00 2.108594780248e+00 2.100625146177e+00 2.092670789672e+00 2.084736556018e+00 2.076826512304e+00 2.068927606897e+00 2.061057678683e+00 2.053197879899e+00 2.045365192346e+00 2.037544644321e+00 2.029745184843e+00 2.021966948101e+00 2.014200538745e+00 2.006458383507e+00 1.998725660833e+00 1.991017785478e+00 1.983320606659e+00 1.975642548438e+00 1.967978487763e+00 1.960328805366e+00 1.952697555200e+00 1.945076781943e+00 1.937471817125e+00 1.929879620604e+00 1.922301818705e+00 1.914735294025e+00 1.907181543889e+00 1.899639556382e+00 1.892108791010e+00 1.884589700700e+00 1.877080549371e+00 1.869581755311e+00 1.862091933780e+00 1.854611843382e+00 1.847138544437e+00 1.839676646157e+00 1.832219296162e+00 1.824772596920e+00 1.817330177928e+00 1.809895348213e+00 1.802467445523e+00 1.795042820499e+00 1.787629374474e+00 1.780214378205e+00 1.772811762558e+00 1.765409144370e+00 1.758012413303e+00 1.750623425301e+00 1.743231788783e+00 1.735853252594e+00 1.728469227636e+00 1.721098014568e+00 1.713724081052e+00 1.706357844542e+00 1.698996897297e+00 1.691633641650e+00 1.684285645832e+00 1.676929267326e+00 1.669590005512e+00 1.662246969333e+00 1.654913379427e+00 1.647587026254e+00 1.640260001425e+00 1.632951135529e+00 1.625636076581e+00 1.618343545959e+00 1.611046295657e+00 1.603766056981e+00 1.596494947198e+00 1.589230328060e+00 1.581987045611e+00 1.574742665733e+00 1.567526151371e+00 1.560312309099e+00 1.553123071104e+00 1.545947729621e+00 1.538787725694e+00 1.531654553154e+00 1.524531379196e+00 1.517445836691e+00 1.510367271761e+00 1.503327197804e+00 1.496307615510e+00 1.489316239318e+00 1.482362280227e+00 1.475426283855e+00 1.468541920493e+00 1.461675476739e+00 1.454861226977e+00 1.448076850471e+00 1.441335619737e+00 1.434643350505e+00 1.427985961699e+00 1.421390525073e+00 1.414828363873e+00 1.408332955307e+00 1.401880130527e+00 1.395488748089e+00 1.389156145492e+00 1.382876959761e+00 1.376672903914e+00 1.370518135140e+00 1.364445376873e+00 1.358429490488e+00 1.352494269811e+00 1.346628480518e+00 1.340834709681e+00 1.335128694655e+00 1.329487944338e+00 1.323946316312e+00 1.318471332977e+00 1.313095741629e+00 1.307798501238e+00 1.302593119911e+00 1.297483407886e+00 1.292455295360e+00 1.287535435424e+00 1.282695093261e+00 1.277966637832e+00 1.273323813661e+00 1.268788770046e+00 1.264350564497e+00 1.260008391060e+00 1.255779703899e+00 1.251637143833e+00 1.247615756139e+00 1.243678657013e+00 1.239859002281e+00 1.236136002035e+00 1.232516717935e+00 1.229008152837e+00 1.225586388975e+00 1.222288620570e+00 1.219069823730e+00 1.215973383720e+00 1.212961643972e+00 1.210055917389e+00 1.207253253747e+00 1.204535112240e+00 1.201933834118e+00 1.199401641242e+00 1.196988000280e+00 1.194647328524e+00 1.192408883779e+00 1.190257906056e+00 1.188183476813e+00 1.186215787832e+00 1.184305583193e+00 1.182506266843e+00 1.180762598841e+00 1.179114209950e+00 1.177538183525e+00 1.176029385840e+00 1.174613363614e+00 1.173243344617e+00 1.171973758737e+00 1.170745428281e+00 1.169604179450e+00 1.168521807343e+00 1.167498949309e+00 1.166556664180e+00 1.165652524598e+00 1.164837961435e+00 1.164058594938e+00 1.163357501187e+00 1.162707342394e+00 1.162113272507e+00 1.161589837470e+00 1.161105742137e+00 1.160701081838e+00 1.160332609398e+00 1.160039304750e+00 1.159792669876e+00 1.159606517199e+00 1.159483812838e+00 1.159410846152e+00 1.159407920960e+00 1.159451260321e+00 1.159568103535e+00 1.159732951558e+00 1.159970805380e+00 1.160261215192e+00 1.160620018065e+00 1.161039804061e+00 1.161517827028e+00 1.162072451115e+00 1.162671075891e+00 1.163360001017e+00 1.164086138403e+00 1.164897611904e+00 1.165759899549e+00 1.166685288141e+00 1.167691295144e+00 1.168723479121e+00 1.169859706359e+00 1.171009887511e+00 1.172250738376e+00 1.173529742348e+00 1.174852247293e+00 1.176252669263e+00 1.177650260564e+00 1.179146121997e+00 1.180624806988e+00 1.182171577587e+00 1.183735254676e+00 1.185300368259e+00 1.186924905631e+00 1.188498417918e+00 1.190135074760e+00 1.191716816453e+00 1.193310948532e+00 1.194886519973e+00 1.196402910249e+00 1.197929698586e+00 1.199352975354e+00 1.200767027065e+00 1.202082897874e+00 1.203331354752e+00 1.204506835014e+00 1.205553054632e+00 1.206530446416e+00 1.207353167900e+00 1.208073067611e+00 1.208641182348e+00 1.209059167319e+00 1.209327346412e+00 1.209410266126e+00 1.209327096332e+00 1.209043582212e+00 1.208567197995e+00 1.207879392391e+00 1.206978853983e+00 1.205847608974e+00 1.204492440057e+00 1.202890152039e+00 1.201049644088e+00 1.198959287766e+00 1.196605458545e+00 1.194012433366e+00 1.191133870398e+00 1.188020799213e+00 1.184622797338e+00 1.180973908728e+00 1.177069738180e+00 1.172890238298e+00 1.168489518235e+00 1.163807797236e+00 1.158919949053e+00 1.153780960662e+00 1.148427641040e+00 1.142879811459e+00 1.137113140076e+00 1.131203219481e+00 1.125097415593e+00 1.118877010993e+00 1.112521627806e+00 1.106066912291e+00 1.099553078191e+00 1.092967718775e+00 1.086387152133e+00 1.079792431576e+00 1.073254136059e+00 1.066776414917e+00 1.060409337488e+00 1.054181094973e+00 1.048123001318e+00 1.042284777125e+00 1.036680465416e+00 1.031378135758e+00 1.026373664015e+00 1.021746374608e+00 1.017492610974e+00 1.013668190907e+00 1.010305076471e+00 1.007404080096e+00 1.005042599230e+00 1.003174945889e+00 1.001890228706e+00 1.001147950657e+00 1.000979975848e+00 1.001406834605e+00 1.002375589618e+00 1.003952311724e+00 1.006050435622e+00 1.008708178235e+00 1.011872433183e+00 1.015507179962e+00 1.019610386903e+00 1.024089904317e+00 1.028948246387e+00 1.034092033596e+00 1.039489926599e+00 1.045070918057e+00 1.050763290660e+00 1.056512130327e+00 1.062225989975e+00 1.067851890551e+00 1.073291899325e+00 1.078487170403e+00 1.083346271684e+00 1.087793642394e+00 1.091757490893e+00 1.095145957381e+00 1.097901513468e+00 1.099938030242e+00 1.101187123842e+00 1.101585612130e+00 1.101065007447e+00 1.099569712107e+00 1.097049349988e+00 1.093449768929e+00 1.088737026321e+00 1.082878506418e+00 1.075843767572e+00 1.067629055175e+00 1.058218986372e+00 1.047627234890e+00 1.035870433667e+00 1.022980623588e+00 1.008999808015e+00 9.939956998298e-01 9.780399545822e-01 9.612221216054e-01 9.436683594645e-01 9.254881379222e-01 9.068508149235e-01 8.879125498978e-01 8.688691115787e-01 8.499308550127e-01 8.313177635374e-01 8.132884684376e-01 7.960774997697e-01 7.799758406949e-01 7.652262630971e-01 7.521016246093e-01 7.408472293709e-01 7.316661183599e-01 7.247581856390e-01 7.202321534170e-01 7.181841986874e-01 7.186095333456e-01 7.214705433717e-01 7.266534709705e-01 7.339870965545e-01 7.432735313433e-01 7.542554981410e-01 7.666780764097e-01 7.802491308037e-01 7.947072675854e-01 8.097633596612e-01 8.251773945724e-01 8.407077669862e-01 8.561437901360e-01 8.713167886508e-01 8.860564751342e-01 9.002702859382e-01 9.138447056646e-01 9.267418876448e-01 9.389234369836e-01 9.503888831345e-01 9.611740987312e-01 9.713036793540e-01 9.808644936570e-01 9.899070672120e-01 9.985315563858e-01 1.006810912733e+00 1.014821897601e+00 1.022641808752e+00 1.030303281834e+00 1.037854575302e+00 1.045278559109e+00 1.052566617706e+00 1.059649525350e+00 1.066446656733e+00 1.072851568958e+00 1.078715870455e+00 1.083905955870e+00 1.088241856639e+00 1.091580237582e+00 1.093754026310e+00 1.094641820659e+00 1.094139487339e+00 1.092182064557e+00 1.088771826881e+00 1.083939403936e+00 1.077820461324e+00 1.070577084498e+00 1.062477300070e+00 1.053821325523e+00 1.044975784990e+00 1.036345293869e+00 1.028317278511e+00 1.021301469337e+00 1.015602432039e+00 1.011485700875e+00 1.009058791731e+00 1.008313264125e+00 1.009093439034e+00 1.009860490061e+00 1.010000041871e+00 1.010053919058e+00 1.010706398835e+00 1.012436650718e+00 1.015195625338e+00 1.018355369678e+00 1.020906053775e+00 1.021783547823e+00 1.020239886707e+00 1.016142140110e+00 1.010016274933e+00 1.002859490635e+00 9.958251211891e-01 9.898192440101e-01 9.851787732860e-01 9.816287992058e-01 9.784557541714e-01 9.748373858944e-01 9.702326009993e-01 9.646408942285e-01 9.586009485010e-01 9.530196425879e-01 9.488664069710e-01 9.468227061165e-01 9.471162573692e-01 9.496159548625e-01 9.536363686108e-01 9.527092611467e-01 9.088819792769e-01 8.478101499500e-01 8.117799340087e-01 8.295874693944e-01 8.882116959568e-01 9.458115412550e-01 9.647311646079e-01 9.285774104527e-01 8.467042732617e-01 7.553200991244e-01 7.090556498503e-01 7.417186962307e-01 8.275482959350e-01 9.121401812045e-01 9.565865025257e-01 9.489599982299e-01 9.031043973456e-01 8.531820963626e-01 8.371249840913e-01 8.672667198417e-01 9.182379446463e-01 9.505685498343e-01 9.369949003633e-01 8.739827135642e-01 7.856736325302e-01 7.220572652753e-01 7.325563810395e-01 8.144495125737e-01 9.160708584189e-01 9.871646344934e-01 1.001991963783e+00 9.612821118840e-01 8.905709810508e-01 8.336010216941e-01 8.288640904652e-01 8.754259785753e-01 9.338026885833e-01 9.613477357610e-01 9.357273584265e-01 8.619637964226e-01 7.748354000067e-01 7.323971168619e-01 7.757611113163e-01 8.817892812578e-01 9.916039481539e-01 1.058571280018e+00 1.061345157947e+00 1.003029548040e+00 9.092116471486e-01 8.234443067791e-01 7.894640779425e-01 8.173882903872e-01 8.749908610222e-01 9.216931144590e-01 9.356912410742e-01 9.189742352258e-01 8.922943834558e-01 8.826185263144e-01 9.041690235087e-01 9.471442609144e-01 9.873558237494e-01 1.003889844118e+00 9.893176594717e-01 9.512040516303e-01 9.073697295696e-01 8.761990793731e-01 8.654870973888e-01 8.695075055314e-01 8.779650471360e-01 8.875046827006e-01 9.049830621301e-01 9.395912618748e-01 9.902830265658e-01 1.040508359638e+00 1.065396004772e+00 1.043627909370e+00 9.673859533383e-01 8.501548587602e-01 7.338839481053e-01 6.851151988573e-01 7.416478901416e-01 8.604327442423e-01 9.707659743530e-01 1.025924950909e+00 1.009424787046e+00 9.330498826172e-01 8.362757125612e-01 7.773351189047e-01 7.943747608274e-01 8.628393833231e-01 9.230952829296e-01 9.306022188587e-01 8.748788562344e-01 7.865839391770e-01 7.399974712716e-01 8.069408247485e-01 9.668632100586e-01 1.135935699714e+00 1.242826665223e+00 1.246919832153e+00 1.138811185288e+00 9.452198948996e-01 7.481548651842e-01 7.015757475684e-01 8.715131393365e-01 1.121451807341e+00 1.325517687308e+00 1.420927995459e+00 1.385484581742e+00 1.229705928059e+00 9.982898506239e-01 7.816333789050e-01 7.126614304966e-01 8.258848679071e-01 9.935296974712e-01 1.107590366220e+00 1.125288161184e+00 1.048067928843e+00 9.116198263775e-01 7.801251694631e-01 7.213802517261e-01 7.433546358932e-01 7.818014757377e-01 7.734314910892e-01 6.979729017293e-01 5.898304267255e-01 5.481894717930e-01 6.542334953000e-01 8.398890255082e-01 9.980688171622e-01 1.061421861396e+00 9.989717427040e-01 8.165268011277e-01 5.813830956599e-01 5.137599411180e-01 7.736151236913e-01 1.135970165197e+00 1.443046218984e+00 1.626161026857e+00 1.717546151960e+00
 3.142652739219e+00 3.145181387793e+00 3.147687772524e+00 3.149737043610e+00 3.151145990417e+00 3.152112129865e+00 3.153144563592e+00 3.154739218480e+00 3.157019969106e+00 3.159651695918e+00 3.162093820940e+00 3.163952381939e+00 3.165192510110e+00 3.166135129949e+00 3.167280514821e+00 3.169018652010e+00 3.171367037221e+00 3.173945144012e+00 3.176241029977e+00 3.177943231241e+00 3.179094327548e+00 3.180048013285e+00 3.181277530421e+00 3.183112972754e+00 3.185523326997e+00 3.188103125474e+00 3.190330987113e+00 3.191922549341e+00 3.192999190135e+00 3.193988527016e+00 3.195353694934e+00 3.197344491440e+00 3.199844682755e+00 3.202421125948e+00 3.204581520197e+00 3.206088732477e+00 3.207113862167e+00 3.208126277876e+00 3.209605788980e+00 3.211760125076e+00 3.214381751154e+00 3.216962239944e+00 3.219009819255e+00 3.220378198885e+00 3.221358341930e+00 3.222473300991e+00 3.224130173329e+00 3.226405415967e+00 3.229017209917e+00 3.231501084899e+00 3.233456581267e+00 3.234791962207e+00 3.235788018488e+00 3.236936495001e+00 3.238654705445e+00 3.241023954014e+00 3.243732121331e+00 3.246227292735e+00 3.248070650831e+00 3.249238258545e+00 3.250168137424e+00 3.251450899622e+00 3.253425400001e+00 3.255982245441e+00 3.258655757267e+00 3.260938507936e+00 3.262580011739e+00 3.263728181191e+00 3.264810952816e+00 3.266265231664e+00 3.268296926470e+00 3.270799956336e+00 3.273417029603e+00 3.275699269236e+00 3.277349849230e+00 3.278449433238e+00 3.279445240192e+00 3.280892960859e+00 3.283088954188e+00 3.285855604930e+00 3.288608731118e+00 3.290735444889e+00 3.292031613013e+00 3.292877185735e+00 3.293964230938e+00 3.295795141900e+00 3.298343454963e+00 3.301104114539e+00 3.303461496908e+00 3.305098843275e+00 3.306193250612e+00 3.307248200186e+00 3.308709146140e+00 3.310702458353e+00 3.313030053953e+00 3.315351854398e+00 3.317390866139e+00 3.319041569445e+00 3.320386875877e+00 3.321622417873e+00 3.322981225771e+00 3.324663404383e+00 3.326759183384e+00 3.329135240250e+00 3.331445809306e+00 3.333315040267e+00 3.334599112656e+00 3.335535850335e+00 3.336644584581e+00 3.338408333210e+00 3.340917804634e+00 3.343738015333e+00 3.346174164560e+00 3.347764808715e+00 3.348622038711e+00 3.349381977949e+00 3.350781340626e+00 3.353141526438e+00 3.356117237489e+00 3.358922706978e+00 3.360895707576e+00 3.361956506332e+00 3.362643052563e+00 3.363732853250e+00 3.365704100367e+00 3.368422190710e+00 3.371249742660e+00 3.373511707233e+00 3.374942991951e+00 3.375836282499e+00 3.376799851241e+00 3.378352923474e+00 3.380602547836e+00 3.383204515599e+00 3.385620949134e+00 3.387481804576e+00 3.388794289378e+00 3.389896236969e+00 3.391228048657e+00 3.393062804926e+00 3.395341857757e+00 3.397735001557e+00 3.399875087889e+00 3.401590773557e+00 3.402980288234e+00 3.404327165053e+00 3.405918659782e+00 3.407856716156e+00 3.410012203666e+00 3.412152093290e+00 3.414096987450e+00 3.415795776183e+00 3.417342989168e+00 3.418908225114e+00 3.420621113353e+00 3.422514189378e+00 3.424536331603e+00 3.426581478196e+00 3.428527795033e+00 3.430317441305e+00 3.431992348327e+00 3.433660221848e+00 3.435426515084e+00 3.437327217418e+00 3.439313894075e+00 3.441273358318e+00 3.443126826852e+00 3.444880504070e+00 3.446599837660e+00 3.448345395541e+00 3.450141762343e+00 3.451977810052e+00 3.453818393324e+00 3.455649078596e+00 3.457473638799e+00 3.459292421547e+00 3.461097144612e+00 3.462884814274e+00 3.464676111895e+00 3.466482969902e+00 3.468314097188e+00 3.470165871983e+00 3.472018023701e+00 3.473854026111e+00 3.475672925120e+00 3.477484416741e+00 3.479294836371e+00 3.481110468634e+00 3.482937628106e+00 3.484773825025e+00 3.486610212056e+00 3.488440129307e+00 3.490266780418e+00 3.492088787156e+00 3.493910274001e+00 3.495738332130e+00 3.497566920990e+00 3.499390938366e+00 3.501212639542e+00 3.503036501755e+00 3.504862030218e+00 3.506687042678e+00 3.508513465208e+00 3.510337862801e+00 3.512157791359e+00 3.513978862146e+00 3.515797737023e+00 3.517619800300e+00 3.519443900939e+00 3.521270254761e+00 3.523091251031e+00 3.524907654868e+00 3.526725504920e+00 3.528546433089e+00 3.530372570963e+00 3.532198855244e+00 3.534024058957e+00 3.535843195043e+00 3.537666319712e+00 3.539495333489e+00 3.541323058602e+00 3.543145878352e+00 3.544966308223e+00 3.546785763684e+00 3.548608791438e+00 3.550431802215e+00 3.552251568214e+00 3.554066070228e+00 3.555884536992e+00 3.557708179149e+00 3.559533727466e+00 3.561354876946e+00 3.563173790924e+00 3.564993400025e+00 3.566815062915e+00 3.568641486632e+00 3.570464132108e+00 3.572282468435e+00 3.574097943397e+00 3.575915630678e+00 3.577735212930e+00 3.579553375100e+00 3.581370388491e+00 3.583183338710e+00 3.584996420065e+00 3.586813534599e+00 3.588630064668e+00 3.590444283297e+00 3.592260566356e+00 3.594074343323e+00 3.595888115706e+00 3.597702461827e+00 3.599514106272e+00 3.601325043364e+00 3.603135159699e+00 3.604947497730e+00 3.606758123556e+00 3.608566925963e+00 3.610375562188e+00 3.612184533879e+00 3.613994579312e+00 3.615805379411e+00 3.617613437067e+00 3.619420666099e+00 3.621227941988e+00 3.623035490995e+00 3.624840798040e+00 3.626646205152e+00 3.628449569056e+00 3.630249761851e+00 3.632053265301e+00 3.633856204944e+00 3.635655837961e+00 3.637455074305e+00 3.639258236394e+00 3.641054802822e+00 3.642852568844e+00 3.644651795485e+00 3.646447572042e+00 3.648244395544e+00 3.650039781116e+00 3.651831915457e+00 3.653623353926e+00 3.655417746440e+00 3.657211350468e+00 3.659000687172e+00 3.660792104920e+00 3.662580599362e+00 3.664367578322e+00 3.666156201850e+00 3.667943302399e+00 3.669729646962e+00 3.671513622692e+00 3.673297268596e+00 3.675078496281e+00 3.676859026710e+00 3.678640377478e+00 3.680418531446e+00 3.682196504074e+00 3.683973835407e+00 3.685748537370e+00 3.687522271723e+00 3.689296240887e+00 3.691068101862e+00 3.692839366171e+00 3.694609002454e+00 3.696375376780e+00 3.698141432407e+00 3.699906988801e+00 3.701671269918e+00 3.703434884483e+00 3.705197560691e+00 3.706957550737e+00 3.708716121888e+00 3.710474555675e+00 3.712231507022e+00 3.713985368425e+00 3.715738103740e+00 3.717490651851e+00 3.719242200813e+00 3.720992142271e+00 3.722740442235e+00 3.724487251790e+00 3.726231422702e+00 3.727974383340e+00 3.729714961523e+00 3.731456208437e+00 3.733195055318e+00 3.734931061197e+00 3.736667698432e+00 3.738402245921e+00 3.740132729088e+00 3.741862185580e+00 3.743589265671e+00 3.745314273806e+00 3.747039728923e+00 3.748763595110e+00 3.750484409933e+00 3.752202777827e+00 3.753920102219e+00 3.755636543351e+00 3.757348255277e+00 3.759057137777e+00 3.760766605290e+00 3.762472989099e+00 3.764179170151e+00 3.765881663362e+00 3.767581922920e+00 3.769279536200e+00 3.770973777731e+00 3.772668956506e+00 3.774359301859e+00 3.776047373628e+00 3.777736367661e+00 3.779420123045e+00 3.781102417708e+00 3.782780124174e+00 3.784457793947e+00 3.786131844726e+00 3.787804196191e+00 3.789471944951e+00 3.791138595199e+00 3.792802205240e+00 3.794464211352e+00 3.796123138566e+00 3.797780195048e+00 3.799431668792e+00 3.801081838378e+00 3.802729293632e+00 3.804375252577e+00 3.806017224227e+00 3.807656053898e+00 3.809292712626e+00 3.810926800310e+00 3.812556413505e+00 3.814184474050e+00 3.815809737869e+00 3.817430783141e+00 3.819050647088e+00 3.820664565225e+00 3.822277650995e+00 3.823886078592e+00 3.825492531477e+00 3.827096318160e+00 3.828695419711e+00 3.830290422850e+00 3.831882972325e+00 3.833471354198e+00 3.835055569598e+00 3.836637778907e+00 3.838216960549e+00 3.839792854088e+00 3.841363532422e+00 3.842928958964e+00 3.844492460779e+00 3.846051335527e+00 3.847606703468e+00 3.849160086516e+00 3.850709137923e+00 3.852250473040e+00 3.853790586683e+00 3.855325549885e+00 3.856856467385e+00 3.858385265441e+00 3.859908952667e+00 3.861428434166e+00 3.862942549021e+00 3.864453184997e+00 3.865961663573e+00 3.867463941980e+00 3.868961001513e+00 3.870455376528e+00 3.871944495884e+00 3.873427972918e+00 3.874909072500e+00 3.876384558567e+00 3.877855585504e+00 3.879321390657e+00 3.880782144112e+00 3.882238245608e+00 3.883688325972e+00 3.885136202309e+00 3.886577457021e+00 3.888013175165e+00 3.889444236716e+00 3.890867362463e+00 3.892287794791e+00 3.893702580966e+00 3.895112722676e+00 3.896517101769e+00 3.897915181193e+00 3.899308913151e+00 3.900695610624e+00 3.902077224911e+00 3.903453176120e+00 3.904824634624e+00 3.906190029433e+00 3.907548435021e+00 3.908901541428e+00 3.910247499678e+00 3.911588204282e+00 3.912923029899e+00 3.914252461039e+00 3.915575699922e+00 3.916891670600e+00 3.918201293204e+00 3.919503333994e+00 3.920801234997e+00 3.922092581376e+00 3.923378310885e+00 3.924655798826e+00 3.925924741704e+00 3.927190117674e+00 3.928447417264e+00 3.929698657752e+00 3.930942915423e+00 3.932180003251e+00 3.933408875946e+00 3.934629480825e+00 3.935844998663e+00 3.937054602127e+00 3.938254866917e+00 3.939446727922e+00 3.940632263498e+00 3.941809302841e+00 3.942979511845e+00 3.944141350206e+00 3.945296634822e+00 3.946442419327e+00 3.947579949155e+00 3.948709847733e+00 3.949831971976e+00 3.950947328408e+00 3.952053310426e+00 3.953151474406e+00 3.954240293842e+00 3.955319853063e+00 3.956393039612e+00 3.957456167902e+00 3.958511909619e+00 3.959559448115e+00 3.960595710084e+00 3.961624661146e+00 3.962644070993e+00 3.963654826341e+00 3.964655626789e+00 3.965647652697e+00 3.966629295920e+00 3.967601750831e+00 3.968564705503e+00 3.969518652983e+00 3.970461574713e+00 3.971394100872e+00 3.972319379347e+00 3.973232982041e+00 3.974136508424e+00 3.975033112157e+00 3.975916030167e+00 3.976788000137e+00 3.977650982127e+00 3.978505040468e+00 3.979347260751e+00 3.980179792746e+00 3.980998480940e+00 3.981809008358e+00 3.982607181325e+00 3.983393382857e+00 3.984170432879e+00 3.984933692123e+00 3.985688579136e+00 3.986429508150e+00 3.987159972196e+00 3.987879639627e+00 3.988584895657e+00 3.989280432260e+00 3.989964167105e+00 3.990634600367e+00 3.991293207616e+00 3.991941227777e+00 3.992575175667e+00 3.993197664335e+00 3.993806322335e+00 3.994402196588e+00 3.994988427807e+00 3.995558929939e+00 3.996115897461e+00 3.996661489000e+00 3.997192014244e+00 3.997712221994e+00 3.998215395156e+00 3.998707632137e+00 3.999185644375e+00 3.999647683337e+00 4.000099067088e+00 4.000535328547e+00 4.000956342960e+00 4.001365383222e+00 4.001757603713e+00 4.002135368545e+00 4.002501005337e+00 4.002851210693e+00 4.003185774934e+00 4.003506247789e+00 4.003810824703e+00 4.004101240785e+00 4.004374846445e+00 4.004634932294e+00 4.004880591081e+00 4.005106930868e+00 4.005321317514e+00 4.005517757806e+00 4.005698487566e+00 4.005863073886e+00 4.006010537284e+00 4.006143053508e+00 4.006257043407e+00 4.006357125463e+00 4.006440327971e+00 4.006506063371e+00 4.006554860281e+00 4.006586385449e+00 4.006599716847e+00 4.006598121153e+00 4.006577080377e+00 4.006538778292e+00 4.006484333183e+00 4.006409521709e+00 4.006317611026e+00 4.006207771732e+00 4.006079903019e+00 4.005932999284e+00 4.005768751703e+00 4.005585791433e+00 4.005383293243e+00 4.005161835772e+00 4.004920055592e+00 4.004662195836e+00 4.004384035407e+00 4.004086294652e+00 4.003767718911e+00 4.003430674802e+00 4.003073456085e+00 4.002696013901e+00 4.002298121267e+00 4.001880614147e+00 4.001442970453e+00 4.000983743052e+00 4.000503920286e+00 4.000004839648e+00 3.999483145794e+00 3.998939766224e+00 3.998378722087e+00 3.997792668807e+00 3.997185842996e+00 3.996558309583e+00 3.995907896517e+00 3.995237748779e+00 3.994542376326e+00 3.993827004852e+00 3.993088369655e+00 3.992326990326e+00 3.991543227305e+00 3.990735521297e+00 3.989906676096e+00 3.989054344152e+00 3.988178534842e+00 3.987277996650e+00 3.986354637175e+00 3.985407729131e+00 3.984437841773e+00 3.983442125462e+00 3.982425026204e+00 3.981381627762e+00 3.980312786328e+00 3.979221842268e+00 3.978104253915e+00 3.976961302173e+00 3.975795205763e+00 3.974602271495e+00 3.973385000412e+00 3.972141675452e+00 3.970872184633e+00 3.969578126130e+00 3.968257453049e+00 3.966910382314e+00 3.965536643043e+00 3.964139434547e+00 3.962712316020e+00 3.961260402147e+00 3.959779719236e+00 3.958273122435e+00 3.956739052016e+00 3.955178400329e+00 3.953589996342e+00 3.951973661163e+00 3.950328914475e+00 3.948658170617e+00 3.946957889420e+00 3.945230190434e+00 3.943470811757e+00 3.941687109737e+00 3.939873946313e+00 3.938031014003e+00 3.936159723276e+00 3.934258569312e+00 3.932328544851e+00 3.930368838226e+00 3.928379462156e+00 3.926360919247e+00 3.924312087743e+00 3.922234104218e+00 3.920124450224e+00 3.917986435416e+00 3.915815848628e+00 3.913615769769e+00 3.911385265231e+00 3.909123444266e+00 3.906831688846e+00 3.904506872607e+00 3.902150172293e+00 3.899766171571e+00 3.897345985909e+00 3.894896863036e+00 3.892413777532e+00 3.889900648495e+00 3.887354561356e+00 3.884775111977e+00 3.882165934160e+00 3.879521874199e+00 3.876845960377e+00 3.874136652978e+00 3.871394605174e+00 3.868620088175e+00 3.865812178968e+00 3.862970686012e+00 3.860094842331e+00 3.857188420776e+00 3.854245071941e+00 3.851269656429e+00 3.848259275997e+00 3.845214547963e+00 3.842137200768e+00 3.839023908902e+00 3.835877449087e+00 3.832695062712e+00 3.829478190441e+00 3.826227325134e+00 3.822940481091e+00 3.819619880033e+00 3.816263239714e+00 3.812872504622e+00 3.809444613744e+00 3.805981144494e+00 3.802484399095e+00 3.798949313403e+00 3.795380412934e+00 3.791775462370e+00 3.788132441743e+00 3.784455453662e+00 3.780742256207e+00 3.776991951030e+00 3.773205351172e+00 3.769381419521e+00 3.765522892103e+00 3.761625710056e+00 3.757691685053e+00 3.753723834781e+00 3.749714886098e+00 3.745671566334e+00 3.741590257597e+00 3.737472568175e+00 3.733318685606e+00 3.729125563700e+00 3.724894746166e+00 3.720627020704e+00 3.716321396610e+00 3.711978828557e+00 3.707599779510e+00 3.703181134857e+00 3.698723421883e+00 3.694230153262e+00 3.689698446064e+00 3.685129189707e+00 3.680521708002e+00 3.675876316271e+00 3.671191765025e+00 3.666467765186e+00 3.661709808770e+00 3.656911746388e+00 3.652075561751e+00 3.647199597334e+00 3.642285926189e+00 3.637333964983e+00 3.632343767336e+00 3.627315949607e+00 3.622248477469e+00 3.617143621081e+00 3.611998972278e+00 3.606817211188e+00 3.601597496419e+00 3.596337746206e+00 3.591040328613e+00 3.585704260023e+00 3.580329597081e+00 3.574918346096e+00 3.569464883065e+00 3.563976987719e+00 3.558449333481e+00 3.552881437632e+00 3.547276545965e+00 3.541634351515e+00 3.535954105459e+00 3.530233313722e+00 3.524476139446e+00 3.518680554073e+00 3.512847005957e+00 3.506975987265e+00 3.501066044010e+00 3.495119549670e+00 3.489135202914e+00 3.483112131163e+00 3.477051747992e+00 3.470953946614e+00 3.464819523764e+00 3.458645386867e+00 3.452435709391e+00 3.446188429101e+00 3.439904978207e+00 3.433585344899e+00 3.427225907120e+00 3.420832310377e+00 3.414400127150e+00 3.407933190253e+00 3.401430652905e+00 3.394890323900e+00 3.388315208628e+00 3.381702833096e+00 3.375056397574e+00 3.368373141705e+00 3.361655381229e+00 3.354901548139e+00 3.348112937547e+00 3.341291207437e+00 3.334432288610e+00 3.327541437823e+00 3.320614245521e+00 3.313652897820e+00 3.306658960961e+00 3.299630987440e+00 3.292570425872e+00 3.285474347781e+00 3.278348592431e+00 3.271187738839e+00 3.263994334753e+00 3.256770257597e+00 3.249512211079e+00 3.242224202366e+00 3.234903007376e+00 3.227552918335e+00 3.220169465499e+00 3.212756987308e+00 3.205312945812e+00 3.197838014456e+00 3.190335511198e+00 3.182800512793e+00 3.175240635236e+00 3.167647823864e+00 3.160027907358e+00 3.152380709634e+00 3.144703377247e+00 3.137000334032e+00 3.129268137099e+00 3.121510959511e+00 3.113722550243e+00 3.105912352699e+00 3.098074983726e+00 3.090210505694e+00 3.082322907168e+00 3.074406656786e+00 3.066472804753e+00 3.058508095447e+00 3.050523366550e+00 3.042513930573e+00 3.034479567401e+00 3.026426481637e+00 3.018346472050e+00 3.010250607746e+00 3.002126013665e+00 2.993985775762e+00 2.985822391090e+00 2.977638234611e+00 2.969437421431e+00 2.961212884548e+00 2.952974401389e+00 2.944711447938e+00 2.936438017128e+00 2.928140502485e+00 2.919828791678e+00 2.911500761082e+00 2.903152169153e+00 2.894794653050e+00 2.886414884969e+00 2.878026322245e+00 2.869618036230e+00 2.861199664869e+00 2.852766611699e+00 2.844319037666e+00 2.835863543610e+00 2.827387570939e+00 2.818910743708e+00 2.810413934784e+00 2.801912228191e+00 2.793398403079e+00 2.784873298428e+00 2.776345297641e+00 2.767800070798e+00 2.759257913832e+00 2.750697331292e+00 2.742137910392e+00 2.733566576160e+00 2.724991185682e+00 2.716412980590e+00 2.707822203241e+00 2.699237808481e+00 2.690637862363e+00 2.682046384294e+00 2.673441938846e+00 2.664840316434e+00 2.656238479469e+00 2.647628527991e+00 2.639028491563e+00 2.630414251260e+00 2.621814185928e+00 2.613202874241e+00 2.604601323951e+00 2.595998652211e+00 2.587393865532e+00 2.578799321266e+00 2.570196341672e+00 2.561612186143e+00 2.553017435339e+00 2.544437520381e+00 2.535856913274e+00 2.527280945977e+00 2.518718235911e+00 2.510149696528e+00 2.501602331074e+00 2.493047252224e+00 2.484511132138e+00 2.475974522577e+00 2.467448224868e+00 2.458936411346e+00 2.450420926807e+00 2.441929826685e+00 2.433431831489e+00 2.424958740904e+00 2.416484774418e+00 2.408026241357e+00 2.399581191946e+00 2.391137827993e+00 2.382719571389e+00 2.374296932834e+00 2.365901608614e+00 2.357506598152e+00 2.349129508373e+00 2.340764783983e+00 2.332406176487e+00 2.324072487765e+00 2.315737346540e+00 2.307428651676e+00 2.299122997912e+00 2.290837486718e+00 2.282562306821e+00 2.274299934779e+00 2.266058011365e+00 2.257817305977e+00 2.249605306040e+00 2.241393270133e+00 2.233205439803e+00 2.225025723082e+00 2.216860026037e+00 2.208713855876e+00 2.200571147161e+00 2.192454489790e+00 2.184339628636e+00 2.176247486949e+00 2.168164969972e+00 2.160093065290e+00 2.152041891295e+00 2.143994245825e+00 2.135969411465e+00 2.127949148393e+00 2.119947335897e+00 2.111953884080e+00 2.103972066663e+00 2.096006933692e+00 2.088046669192e+00 2.080105318449e+00 2.072166586991e+00 2.064245925981e+00 2.056330648035e+00 2.048426642798e+00 2.040534570028e+00 2.032647023702e+00 2.024775952592e+00 2.016904472762e+00 2.009049104292e+00 2.001196342880e+00 1.993353112796e+00 1.985516515392e+00 1.977685393576e+00 1.969862593976e+00 1.962042223139e+00 1.954230307066e+00 1.946419624266e+00 1.938616735706e+00 1.930815220293e+00 1.923016763044e+00 1.915222723872e+00 1.907430899471e+00 1.899641083338e+00 1.891852251069e+00 1.884064914936e+00 1.876277519604e+00 1.868492116251e+00 1.860704545948e+00 1.852918909088e+00 1.845128976357e+00 1.837341237917e+00 1.829549394740e+00 1.821755548615e+00 1.813961951183e+00 1.806161791871e+00 1.798363709289e+00 1.790556603991e+00 1.782752022092e+00 1.774940512114e+00 1.767125133117e+00 1.759309320001e+00 1.751483741691e+00 1.743661851489e+00 1.735828031095e+00 1.727998070166e+00 1.720158034781e+00 1.712317359054e+00 1.704475247033e+00 1.696621710402e+00 1.688776057548e+00 1.680916126071e+00 1.673065003855e+00 1.665202865911e+00 1.657343358589e+00 1.649484933658e+00 1.641618806674e+00 1.633763989791e+00 1.625896220483e+00 1.618044562456e+00 1.610184057441e+00 1.602332889968e+00 1.594485729040e+00 1.586639172780e+00 1.578808406449e+00 1.570973319362e+00 1.563160083910e+00 1.555346263400e+00 1.547551406374e+00 1.539767865498e+00 1.531995886244e+00 1.524248864576e+00 1.516507536374e+00 1.508800628767e+00 1.501100709212e+00 1.493436320490e+00 1.485790650921e+00 1.478172754884e+00 1.470591112881e+00 1.463030208718e+00 1.455517911775e+00 1.448026340561e+00 1.440588017584e+00 1.433181667573e+00 1.425822470881e+00 1.418513357383e+00 1.411243695527e+00 1.404039452756e+00 1.396874279715e+00 1.389781058179e+00 1.382736686537e+00 1.375761863958e+00 1.368851813302e+00 1.362005054839e+00 1.355241541733e+00 1.348537441341e+00 1.341926325665e+00 1.335382534570e+00 1.328931258232e+00 1.322563763342e+00 1.316282055627e+00 1.310101514487e+00 1.304003006145e+00 1.298018671620e+00 1.292118247841e+00 1.286336366620e+00 1.280651131008e+00 1.275078073027e+00 1.269619473036e+00 1.264265852041e+00 1.259041691653e+00 1.253920756306e+00 1.248936561587e+00 1.244060370236e+00 1.239319311332e+00 1.234702404834e+00 1.230207791601e+00 1.225854037834e+00 1.221615281016e+00 1.217528524733e+00 1.213556648695e+00 1.209731536485e+00 1.206035378964e+00 1.202473773030e+00 1.199054870148e+00 1.195758923674e+00 1.192617613403e+00 1.189591115268e+00 1.186719481825e+00 1.183969268550e+00 1.181360329246e+00 1.178885748603e+00 1.176534217393e+00 1.174332388011e+00 1.172238485754e+00 1.170295099888e+00 1.168461396553e+00 1.166765298889e+00 1.165190491243e+00 1.163731069580e+00 1.162406917612e+00 1.161178897902e+00 1.160091486963e+00 1.159094447669e+00 1.158226124712e+00 1.157459209846e+00 1.156796044269e+00 1.156252132918e+00 1.155785826725e+00 1.155447351521e+00 1.155179476407e+00 1.155027338747e+00 1.154955639338e+00 1.154973926830e+00 1.155092629773e+00 1.155274409084e+00 1.155567395414e+00 1.155913459705e+00 1.156361344454e+00 1.156873190279e+00 1.157462463885e+00 1.158135242460e+00 1.158860182666e+00 1.159680618762e+00 1.160543111825e+00 1.161495471511e+00 1.162499455655e+00 1.163570269078e+00 1.164710567118e+00 1.165900133471e+00 1.167167126755e+00 1.168475990644e+00 1.169858761303e+00 1.171286461504e+00 1.172777361099e+00 1.174321641434e+00 1.175917028216e+00 1.177571294907e+00 1.179268345536e+00 1.181027858291e+00 1.182821116035e+00 1.184677946968e+00 1.186564667920e+00 1.188509423733e+00 1.190485916044e+00 1.192505956635e+00 1.194570445410e+00 1.196649867193e+00 1.198790965746e+00 1.200927462533e+00 1.203119484839e+00 1.205314167421e+00 1.207530049686e+00 1.209774684877e+00 1.211994520586e+00 1.214262634829e+00 1.216481996630e+00 1.218732273081e+00 1.220947733987e+00 1.223140546991e+00 1.225331646013e+00 1.227443156919e+00 1.229566558227e+00 1.231588164124e+00 1.233586248850e+00 1.235504017479e+00 1.237331155772e+00 1.239108101906e+00 1.240740630782e+00 1.242316137931e+00 1.243737089195e+00 1.245051345866e+00 1.246229845165e+00 1.247239490328e+00 1.248124914738e+00 1.248804823342e+00 1.249334124840e+00 1.249653424247e+00 1.249778178749e+00 1.249696047794e+00 1.249379297768e+00 1.248843668992e+00 1.248055129772e+00 1.247021507327e+00 1.245723538465e+00 1.244162524833e+00 1.242315545627e+00 1.240196519641e+00 1.237775439091e+00 1.235066541906e+00 1.232055196899e+00 1.228728641246e+00 1.225115573824e+00 1.221162543115e+00 1.216929775765e+00 1.212360728694e+00 1.207494244769e+00 1.202328139520e+00 1.196836592763e+00 1.191085554362e+00 1.185004482030e+00 1.178680750735e+00 1.172067067942e+00 1.165200584390e+00 1.158108708323e+00 1.150760956896e+00 1.143245276047e+00 1.135507411644e+00 1.127632518083e+00 1.119607390218e+00 1.111465866118e+00 1.103257048564e+00 1.094972318885e+00 1.086690534426e+00 1.078406315433e+00 1.070186256324e+00 1.062048936455e+00 1.054045009485e+00 1.046210827111e+00 1.038590650900e+00 1.031230933309e+00 1.024162280474e+00 1.017455350609e+00 1.011112829647e+00 1.005228054420e+00 9.997932398913e-01 9.948819834052e-01 9.905248029024e-01 9.867298935874e-01 9.835845837733e-01 9.810384248808e-01 9.791916095513e-01 9.780007886672e-01 9.775002442988e-01 9.777117335643e-01 9.785799315071e-01 9.801674770272e-01 9.823866777264e-01 9.852699579254e-01 9.887585041705e-01 9.928128563684e-01 9.974188221022e-01 1.002484328885e+00 1.007997051705e+00 1.013859806090e+00 1.020033068363e+00 1.026434210699e+00 1.032991245867e+00 1.039634076543e+00 1.046269998704e+00 1.052840238685e+00 1.059234198642e+00 1.065395128933e+00 1.071222801135e+00 1.076640900983e+00 1.081574657332e+00 1.085927921849e+00 1.089641478328e+00 1.092629596370e+00 1.094824335819e+00 1.096160623615e+00 1.096574947415e+00 1.096008013302e+00 1.094414917347e+00 1.091745098153e+00 1.087963364784e+00 1.083047386319e+00 1.076962762796e+00 1.069713995419e+00 1.061292654586e+00 1.051711720578e+00 1.040993528449e+00 1.029178010615e+00 1.016308823294e+00 1.002456861348e+00 9.877012341465e-01 9.721322327858e-01 9.558752898887e-01 9.390476964314e-01 9.218115021518e-01 9.043235718363e-01 8.867737420763e-01 8.693625220897e-01 8.522986623160e-01 8.358236518054e-01 8.201518530012e-01 8.055458797594e-01 7.922211753513e-01 7.804139029497e-01 7.703293075469e-01 7.621353065516e-01 7.559899028506e-01 7.519686987143e-01 7.501397405116e-01 7.504747614951e-01 7.529251119792e-01 7.573744652445e-01 7.636579922685e-01 7.715901073538e-01 7.809343465902e-01 7.914597479151e-01 8.029024656058e-01 8.150270292934e-01 8.275756248264e-01 8.403350450114e-01 8.530932371557e-01 8.656691682540e-01 8.779210142615e-01 8.897084187411e-01 9.009669609373e-01 9.116163745426e-01 9.216506330168e-01 9.310625899972e-01 9.398879779830e-01 9.481948691456e-01 9.560415249217e-01 9.635486720996e-01 9.707943678729e-01 9.779079720610e-01 9.849811684103e-01 9.921040249818e-01 9.993609573082e-01 1.006782754712e+00 1.014405184652e+00 1.022188481806e+00 1.030094787644e+00 1.038016465023e+00 1.045829914499e+00 1.053376264138e+00 1.060457195959e+00 1.066890609440e+00 1.072444230304e+00 1.076937072805e+00 1.080164003744e+00 1.081977230401e+00 1.082258270480e+00 1.080936684784e+00 1.078023653402e+00 1.073572879095e+00 1.067751239718e+00 1.060768423989e+00 1.052945474722e+00 1.044644308861e+00 1.036297955777e+00 1.028370813260e+00 1.021305763812e+00 1.015550700885e+00 1.011431126371e+00 1.009207578466e+00 1.008957881311e+00 1.010621729038e+00 1.013967294889e+00 1.016811018516e+00 1.019039109901e+00 1.021158167898e+00 1.023809700354e+00 1.027426500050e+00 1.031919476844e+00 1.036631482880e+00 1.040538619674e+00 1.042573338844e+00 1.041991153861e+00 1.038658024055e+00 1.033092427243e+00 1.026276676779e+00 1.019350183681e+00 1.013207470435e+00 1.008191016047e+00 1.004041781013e+00 1.000075786040e+00 9.955019011536e-01 9.898137953304e-01 9.830415561080e-01 9.757622187988e-01 9.689276938143e-01 9.635597727466e-01 9.603852772538e-01 9.596446778524e-01 9.611126318096e-01 9.636192585557e-01 9.627590357595e-01 9.172700040023e-01 8.527925852005e-01 8.118077392920e-01 8.245355832221e-01 8.794923436952e-01 9.349289952901e-01 9.525020433172e-01 9.153080022441e-01 8.327353750722e-01 7.418933513005e-01 6.989408705040e-01 7.373217512117e-01 8.283356924287e-01 9.156506186448e-01 9.597281029945e-01 9.481849041549e-01 8.945443856411e-01 8.338192428448e-01 8.074863582567e-01 8.324069185798e-01 8.840080314715e-01 9.204311171916e-01 9.120236361731e-01 8.537134109194e-01 7.687764945118e-01 7.071656342784e-01 7.192974785747e-01 8.032826534111e-01 9.073791513477e-01 9.809551501155e-01 9.976726334934e-01 9.573301854377e-01 8.843177940758e-01 8.218967678021e-01 8.103915912766e-01 8.522392540245e-01 9.094157925232e-01 9.387618945409e-01 9.170495646176e-01 8.485255679948e-01 7.671320848733e-01 7.296402323304e-01 7.759204220727e-01 8.835362674091e-01 9.954544895448e-01 1.066096243933e+00 1.074063009966e+00 1.021254117567e+00 9.304807708040e-01 8.408874901391e-01 7.933428558150e-01 8.025987009433e-01 8.455698146150e-01 8.875116508927e-01 9.089167640902e-01 9.117763451951e-01 9.129476824864e-01 9.297916540425e-01 9.651569494804e-01 1.004298536763e+00 1.026177314973e+00 1.016788143888e+00 9.766081847460e-01 9.215952366113e-01 8.770404187676e-01 8.631488800102e-01 8.799111497373e-01 9.089438791376e-01 9.308242884764e-01 9.393780662844e-01 9.442789063212e-01 9.621052402224e-01 1.000326381624e+00 1.046781479238e+00 1.075459518439e+00 1.061138114138e+00 9.919977652979e-01 8.784299395120e-01 7.604002290532e-01 7.050711344124e-01 7.563233613689e-01 8.758146494420e-01 9.905004862955e-01 1.049369674667e+00 1.032205539921e+00 9.477925039014e-01 8.342625416111e-01 7.543448946043e-01 7.589301720061e-01 8.297721885362e-01 9.005884878706e-01 9.186729987855e-01 8.672503179400e-01 7.713679277136e-01 7.040027302274e-01 7.510538430120e-01 9.058865949837e-01 1.080562272375e+00 1.197035498652e+00 1.210449812733e+00 1.108178415872e+00 9.139926051178e-01 7.088813908259e-01 6.589017717021e-01 8.423295265279e-01 1.108938226282e+00 1.326877254791e+00 1.432084924613e+00 1.401084977825e+00 1.243247817984e+00 1.003177350324e+00 7.754478320027e-01 7.083246917314e-01 8.428152418469e-01 1.035392889544e+00 1.169691203781e+00 1.199554827039e+00 1.123886360987e+00 9.767380563085e-01 8.239847518403e-01 7.450630806903e-01 7.653261063800e-01 8.200276618815e-01 8.322872440612e-01 7.674328714946e-01 6.416526909363e-01 5.358360666305e-01 5.737379789958e-01 7.441787410751e-01 9.233837897878e-01 1.024423894982e+00 1.004546603593e+00 8.568765775029e-01 6.209453866219e-01 4.537931602550e-01 6.198679707253e-01 9.672437021735e-01 1.292085954608e+00 1.511588768369e+00 1.648516621163e+00
 3.120926841982e+00 3.123421500465e+00 3.125894027625e+00 3.127914675857e+00 3.129300250243e+00 3.130245676598e+00 3.131255049039e+00 3.132823379592e+00 3.135076000115e+00 3.137675647198e+00 3.140087805130e+00 3.141919226159e+00 3.143137644551e+00 3.144058590424e+00 3.145179660526e+00 3.146892315424e+00 3.149213215854e+00 3.151762918962e+00 3.154029931540e+00 3.155702138583e+00 3.156827670644e+00 3.157761567905e+00 3.158968645051e+00 3.160776067468e+00 3.163155483029e+00 3.165701855420e+00 3.167899242814e+00 3.169463630028e+00 3.170516730221e+00 3.171482294089e+00 3.172821683991e+00 3.174782742447e+00 3.177251168615e+00 3.179796435775e+00 3.181928212097e+00 3.183407341542e+00 3.184409651937e+00 3.185398785424e+00 3.186853705148e+00 3.188977649704e+00 3.191566357205e+00 3.194115096652e+00 3.196133344730e+00 3.197475413573e+00 3.198434573254e+00 3.199524986584e+00 3.201154849134e+00 3.203398621063e+00 3.205979583287e+00 3.208432128508e+00 3.210358579813e+00 3.211667803435e+00 3.212638863882e+00 3.213764415684e+00 3.215455191178e+00 3.217794080646e+00 3.220466288268e+00 3.222928896743e+00 3.224742842659e+00 3.225887811160e+00 3.226793962035e+00 3.228051438874e+00 3.229996514027e+00 3.232518212711e+00 3.235157728742e+00 3.237409948260e+00 3.239025499801e+00 3.240147176066e+00 3.241205083108e+00 3.242632462184e+00 3.244636620192e+00 3.247108317734e+00 3.249691064222e+00 3.251939382382e+00 3.253561780020e+00 3.254634788378e+00 3.255608447917e+00 3.257032528733e+00 3.259199963904e+00 3.261928417020e+00 3.264644233256e+00 3.266738179036e+00 3.268009796373e+00 3.268835353490e+00 3.269898411168e+00 3.271698490050e+00 3.274210274457e+00 3.276935940592e+00 3.279262223407e+00 3.280873827385e+00 3.281943116310e+00 3.282971555202e+00 3.284404166479e+00 3.286366056926e+00 3.288661176436e+00 3.290953564075e+00 3.292962625767e+00 3.294583811006e+00 3.295899340999e+00 3.297108237914e+00 3.298440155953e+00 3.300096599820e+00 3.302163245715e+00 3.304504586030e+00 3.306779808258e+00 3.308615953159e+00 3.309872750936e+00 3.310787283246e+00 3.311871228327e+00 3.313607079494e+00 3.316081089627e+00 3.318863112222e+00 3.321264173969e+00 3.322824131233e+00 3.323659272161e+00 3.324398246486e+00 3.325770928861e+00 3.328097789185e+00 3.331034125806e+00 3.333802671254e+00 3.335743078446e+00 3.336779941811e+00 3.337444391132e+00 3.338509326840e+00 3.340448698007e+00 3.343131024404e+00 3.345922344788e+00 3.348149253396e+00 3.349553650359e+00 3.350423094443e+00 3.351362118582e+00 3.352886484773e+00 3.355100702986e+00 3.357667103071e+00 3.360048650081e+00 3.361878265452e+00 3.363163982599e+00 3.364239313777e+00 3.365542259205e+00 3.367346273689e+00 3.369591876485e+00 3.371950717172e+00 3.374058203506e+00 3.375742733157e+00 3.377102445423e+00 3.378420902828e+00 3.379982458709e+00 3.381888414443e+00 3.384010029145e+00 3.386117359662e+00 3.388029543782e+00 3.389698582609e+00 3.391216984724e+00 3.392751721135e+00 3.394433372298e+00 3.396295077943e+00 3.398285856195e+00 3.400297686576e+00 3.402213530399e+00 3.403972080257e+00 3.405614487554e+00 3.407251332622e+00 3.408986210792e+00 3.410856515753e+00 3.412809655563e+00 3.414736167495e+00 3.416557180364e+00 3.418278931092e+00 3.419966937041e+00 3.421681818764e+00 3.423446051197e+00 3.425248303802e+00 3.427057786084e+00 3.428855812079e+00 3.430649902021e+00 3.432437127580e+00 3.434209046210e+00 3.435965541052e+00 3.437724269507e+00 3.439499665729e+00 3.441299073980e+00 3.443118186033e+00 3.444938680233e+00 3.446741619717e+00 3.448527747857e+00 3.450307470342e+00 3.452086410991e+00 3.453868938689e+00 3.455663897864e+00 3.457468052484e+00 3.459270835352e+00 3.461068637157e+00 3.462862069321e+00 3.464652063774e+00 3.466441502929e+00 3.468236232813e+00 3.470032290042e+00 3.471823272362e+00 3.473612142242e+00 3.475403502746e+00 3.477195899725e+00 3.478988652622e+00 3.480782725121e+00 3.482573504028e+00 3.484360121545e+00 3.486148608730e+00 3.487935974655e+00 3.489724624714e+00 3.491515462105e+00 3.493307980907e+00 3.495095689283e+00 3.496879759395e+00 3.498662666609e+00 3.500451507201e+00 3.502244170183e+00 3.504037654434e+00 3.505828071815e+00 3.507615030991e+00 3.509404886340e+00 3.511199953185e+00 3.512992917354e+00 3.514782764378e+00 3.516569816278e+00 3.518357922284e+00 3.520146523687e+00 3.521936131023e+00 3.523722442599e+00 3.525502513377e+00 3.527287945505e+00 3.529077350066e+00 3.530868706341e+00 3.532656339447e+00 3.534441957178e+00 3.536228522665e+00 3.538015155032e+00 3.539808227853e+00 3.541596025962e+00 3.543380425154e+00 3.545163287342e+00 3.546946691529e+00 3.548731395440e+00 3.550514779493e+00 3.552298019962e+00 3.554076471061e+00 3.555856111470e+00 3.557638388397e+00 3.559421770950e+00 3.561202238340e+00 3.562982875722e+00 3.564762064218e+00 3.566542513790e+00 3.568322873309e+00 3.570100003743e+00 3.571876230472e+00 3.573653161385e+00 3.575431499527e+00 3.577206806964e+00 3.578980514998e+00 3.580754429846e+00 3.582528065717e+00 3.584304241614e+00 3.586080051810e+00 3.587853624118e+00 3.589626734954e+00 3.591398736453e+00 3.593170773154e+00 3.594941741887e+00 3.596712924276e+00 3.598481772824e+00 3.600246668065e+00 3.602016687302e+00 3.603783287092e+00 3.605548345229e+00 3.607313698754e+00 3.609080077753e+00 3.610843173545e+00 3.612606458144e+00 3.614369514691e+00 3.616130021382e+00 3.617892054746e+00 3.619651448980e+00 3.621408603383e+00 3.623166926463e+00 3.624924555085e+00 3.626684579551e+00 3.628439497277e+00 3.630193486030e+00 3.631947964950e+00 3.633700446130e+00 3.635453885733e+00 3.637205783400e+00 3.638954844340e+00 3.640704348281e+00 3.642452211783e+00 3.644198610217e+00 3.645944727316e+00 3.647690076632e+00 3.649432821230e+00 3.651175636371e+00 3.652917529428e+00 3.654655573399e+00 3.656395454440e+00 3.658133157807e+00 3.659869618388e+00 3.661604223901e+00 3.663339480622e+00 3.665070044981e+00 3.666800917898e+00 3.668532002684e+00 3.670260039918e+00 3.671987545575e+00 3.673714768666e+00 3.675439772298e+00 3.677162164039e+00 3.678884119553e+00 3.680605588987e+00 3.682323513132e+00 3.684041290728e+00 3.685757738543e+00 3.687473868904e+00 3.689188899578e+00 3.690901230791e+00 3.692611735197e+00 3.694320667980e+00 3.696029124639e+00 3.697732492007e+00 3.699436357938e+00 3.701140677492e+00 3.702842595175e+00 3.704542696677e+00 3.706241951302e+00 3.707935256125e+00 3.709628381166e+00 3.711321686569e+00 3.713011075593e+00 3.714699708077e+00 3.716387594297e+00 3.718072176804e+00 3.719756336659e+00 3.721437375514e+00 3.723116636127e+00 3.724792059825e+00 3.726465457127e+00 3.728139952267e+00 3.729809610034e+00 3.731479774712e+00 3.733146708716e+00 3.734811964936e+00 3.736474360412e+00 3.738132448513e+00 3.739790884162e+00 3.741446707132e+00 3.743098726360e+00 3.744750782135e+00 3.746398845277e+00 3.748044966236e+00 3.749687931051e+00 3.751328856756e+00 3.752967078595e+00 3.754602779820e+00 3.756236825269e+00 3.757866004587e+00 3.759494956272e+00 3.761120557784e+00 3.762742995154e+00 3.764363700769e+00 3.765980951061e+00 3.767595423520e+00 3.769206816414e+00 3.770817369103e+00 3.772422427294e+00 3.774026117207e+00 3.775627575724e+00 3.777225925286e+00 3.778819951914e+00 3.780412086588e+00 3.782002586632e+00 3.783588665584e+00 3.785171819497e+00 3.786751006411e+00 3.788327600064e+00 3.789900390328e+00 3.791469618478e+00 3.793039340218e+00 3.794603109959e+00 3.796163582916e+00 3.797719904772e+00 3.799272377462e+00 3.800823159723e+00 3.802369510365e+00 3.803913448607e+00 3.805452749966e+00 3.806987495648e+00 3.808519702922e+00 3.810046288613e+00 3.811569608743e+00 3.813090821512e+00 3.814608084669e+00 3.816121413640e+00 3.817628851644e+00 3.819133382301e+00 3.820633398943e+00 3.822130134512e+00 3.823622519974e+00 3.825112157449e+00 3.826596425520e+00 3.828076452578e+00 3.829552240848e+00 3.831024547153e+00 3.832492519942e+00 3.833956055500e+00 3.835414514714e+00 3.836867860174e+00 3.838317599757e+00 3.839763552704e+00 3.841205571813e+00 3.842641896991e+00 3.844073892461e+00 3.845498098878e+00 3.846920551948e+00 3.848336781416e+00 3.849748961634e+00 3.851156946113e+00 3.852558971535e+00 3.853955084200e+00 3.855345233372e+00 3.856732121077e+00 3.858113284280e+00 3.859487941414e+00 3.860860366622e+00 3.862223726459e+00 3.863582418457e+00 3.864935612148e+00 3.866283597107e+00 3.867626790144e+00 3.868963053425e+00 3.870295683089e+00 3.871620274062e+00 3.872939974736e+00 3.874254034726e+00 3.875560510469e+00 3.876863380309e+00 3.878159431757e+00 3.879448748113e+00 3.880731616343e+00 3.882009777095e+00 3.883278769652e+00 3.884544098058e+00 3.885801859808e+00 3.887055214033e+00 3.888299783336e+00 3.889538773092e+00 3.890770588201e+00 3.891996359668e+00 3.893215160304e+00 3.894426520119e+00 3.895632550420e+00 3.896831484685e+00 3.898021096389e+00 3.899203188200e+00 3.900382045913e+00 3.901550712232e+00 3.902712449707e+00 3.903865738741e+00 3.905012959840e+00 3.906150525415e+00 3.907282183032e+00 3.908406485769e+00 3.909522574230e+00 3.910629536410e+00 3.911729202750e+00 3.912821233211e+00 3.913904560051e+00 3.914981772106e+00 3.916050173904e+00 3.917109123026e+00 3.918159435206e+00 3.919203390492e+00 3.920237273531e+00 3.921263225280e+00 3.922281886909e+00 3.923289888962e+00 3.924289621956e+00 3.925280178852e+00 3.926261975458e+00 3.927236828394e+00 3.928199270722e+00 3.929153416920e+00 3.930098153624e+00 3.931033723486e+00 3.931960269801e+00 3.932877635901e+00 3.933784266429e+00 3.934680446739e+00 3.935567460286e+00 3.936443311308e+00 3.937312859906e+00 3.938169878559e+00 3.939016950108e+00 3.939854725741e+00 3.940681346019e+00 3.941497545706e+00 3.942303694574e+00 3.943099447846e+00 3.943883252666e+00 3.944658049803e+00 3.945420756135e+00 3.946173805997e+00 3.946913069624e+00 3.947643513013e+00 3.948360870725e+00 3.949066337644e+00 3.949763034415e+00 3.950446195664e+00 3.951118793974e+00 3.951780299929e+00 3.952427192003e+00 3.953063968476e+00 3.953691024491e+00 3.954303579718e+00 3.954904350801e+00 3.955492331363e+00 3.956067695944e+00 3.956631764645e+00 3.957181688976e+00 3.957719573599e+00 3.958245590848e+00 3.958755640587e+00 3.959255958884e+00 3.959740503837e+00 3.960213755062e+00 3.960673854156e+00 3.961117823359e+00 3.961551921334e+00 3.961969063945e+00 3.962373296344e+00 3.962766506291e+00 3.963141513039e+00 3.963505709896e+00 3.963853700582e+00 3.964186949397e+00 3.964506718763e+00 3.964811185301e+00 3.965101357033e+00 3.965378040571e+00 3.965637931790e+00 3.965883424436e+00 3.966115321731e+00 3.966329007365e+00 3.966529523432e+00 3.966712787906e+00 3.966881971643e+00 3.967036309870e+00 3.967171878694e+00 3.967293447841e+00 3.967398993088e+00 3.967487213268e+00 3.967559368411e+00 3.967615171018e+00 3.967655207129e+00 3.967678083698e+00 3.967684412644e+00 3.967674072136e+00 3.967646795088e+00 3.967601090544e+00 3.967538082373e+00 3.967459153271e+00 3.967361534165e+00 3.967247261105e+00 3.967113765445e+00 3.966964246212e+00 3.966794917510e+00 3.966606753062e+00 3.966401954643e+00 3.966178335211e+00 3.965936292821e+00 3.965674476235e+00 3.965395063882e+00 3.965096195147e+00 3.964778582399e+00 3.964442227881e+00 3.964085503742e+00 3.963708952055e+00 3.963314646591e+00 3.962899779837e+00 3.962464166584e+00 3.962009796269e+00 3.961533512420e+00 3.961039316893e+00 3.960522290142e+00 3.959985609377e+00 3.959428814788e+00 3.958850727400e+00 3.958253284004e+00 3.957632400971e+00 3.956990818863e+00 3.956329193724e+00 3.955644268611e+00 3.954940185572e+00 3.954211985947e+00 3.953460760372e+00 3.952690921237e+00 3.951896737676e+00 3.951081037983e+00 3.950243333905e+00 3.949381402230e+00 3.948496643817e+00 3.947590572976e+00 3.946661567284e+00 3.945708465310e+00 3.944731705148e+00 3.943732057855e+00 3.942708040799e+00 3.941661091828e+00 3.940590377694e+00 3.939495425317e+00 3.938376721238e+00 3.937232687166e+00 3.936064974020e+00 3.934872583629e+00 3.933655957737e+00 3.932413817066e+00 3.931145654111e+00 3.929853710153e+00 3.928535795992e+00 3.927192885778e+00 3.925823625290e+00 3.924429258376e+00 3.923008879750e+00 3.921563117787e+00 3.920091023985e+00 3.918591894742e+00 3.917066007316e+00 3.915513957786e+00 3.913936151900e+00 3.912329697588e+00 3.910697077901e+00 3.909037898011e+00 3.907350876943e+00 3.905636942184e+00 3.903894756517e+00 3.902125110045e+00 3.900326544528e+00 3.898501735649e+00 3.896647872200e+00 3.894765308764e+00 3.892856100178e+00 3.890916754092e+00 3.888948962634e+00 3.886952415300e+00 3.884926436620e+00 3.882871610889e+00 3.880788004542e+00 3.878674863795e+00 3.876531523860e+00 3.874358940937e+00 3.872157130015e+00 3.869925375907e+00 3.867663105053e+00 3.865370619737e+00 3.863047740757e+00 3.860694006641e+00 3.858310387426e+00 3.855895781762e+00 3.853451820414e+00 3.850975645410e+00 3.848467044529e+00 3.845928742095e+00 3.843358830610e+00 3.840758967724e+00 3.838125827331e+00 3.835461436937e+00 3.832763867449e+00 3.830036109865e+00 3.827275313335e+00 3.824481939254e+00 3.821657830379e+00 3.818799799812e+00 3.815909670607e+00 3.812987544504e+00 3.810031890871e+00 3.807044476781e+00 3.804022642710e+00 3.800968025525e+00 3.797880775084e+00 3.794759500343e+00 3.791606263559e+00 3.788418720334e+00 3.785197564701e+00 3.781941201558e+00 3.778650907189e+00 3.775328815261e+00 3.771972796385e+00 3.768581219305e+00 3.765155033652e+00 3.761695936145e+00 3.758202439442e+00 3.754673722809e+00 3.751110799259e+00 3.747513363308e+00 3.743880593287e+00 3.740212577137e+00 3.736510290636e+00 3.732773785575e+00 3.729000748546e+00 3.725192371291e+00 3.721349387057e+00 3.717471977193e+00 3.713558051488e+00 3.709608788549e+00 3.705624382714e+00 3.701604063495e+00 3.697548042225e+00 3.693456864711e+00 3.689329125485e+00 3.685167076356e+00 3.680967288845e+00 3.676731178477e+00 3.672459747186e+00 3.668152515936e+00 3.663810634453e+00 3.659431059755e+00 3.655013904253e+00 3.650561323151e+00 3.646074189679e+00 3.641549683166e+00 3.636989070537e+00 3.632391366389e+00 3.627756405374e+00 3.623086206365e+00 3.618380713761e+00 3.613637621494e+00 3.608857579121e+00 3.604040452952e+00 3.599188218831e+00 3.594298860938e+00 3.589372722585e+00 3.584410290606e+00 3.579410268626e+00 3.574374914312e+00 3.569303231346e+00 3.564193940448e+00 3.559049169293e+00 3.553866791856e+00 3.548649216222e+00 3.543393321373e+00 3.538103368988e+00 3.532775415182e+00 3.527412189384e+00 3.522010773734e+00 3.516573902259e+00 3.511101115045e+00 3.505591301862e+00 3.500044853407e+00 3.494464063303e+00 3.488846670104e+00 3.483193085606e+00 3.477503438854e+00 3.471777306096e+00 3.466016885592e+00 3.460219127457e+00 3.454388011976e+00 3.448518384480e+00 3.442615774682e+00 3.436675689368e+00 3.430702136864e+00 3.424692439133e+00 3.418647915620e+00 3.412568403061e+00 3.406452521483e+00 3.400304892460e+00 3.394120461260e+00 3.387903615619e+00 3.381651430823e+00 3.375364173628e+00 3.369043874791e+00 3.362688719137e+00 3.356301061416e+00 3.349879254841e+00 3.343423519771e+00 3.336934572977e+00 3.330412839446e+00 3.323857995243e+00 3.317268462989e+00 3.310650111385e+00 3.303996983642e+00 3.297312159582e+00 3.290596411390e+00 3.283846565157e+00 3.277068173815e+00 3.270255067617e+00 3.263412981293e+00 3.256539090769e+00 3.249635291312e+00 3.242699460866e+00 3.235733840886e+00 3.228739035977e+00 3.221712900510e+00 3.214658233269e+00 3.207572433207e+00 3.200459539063e+00 3.193317519540e+00 3.186146174409e+00 3.178948741920e+00 3.171719560810e+00 3.164467587707e+00 3.157183222350e+00 3.149873789984e+00 3.142537925265e+00 3.135172716486e+00 3.127784443844e+00 3.120367057851e+00 3.112927567220e+00 3.105459288614e+00 3.097968026616e+00 3.090451139946e+00 3.082908540089e+00 3.075344402879e+00 3.067752076095e+00 3.060142617391e+00 3.052503210933e+00 3.044845952236e+00 3.037165783371e+00 3.029460647593e+00 3.021736181172e+00 3.013987113893e+00 3.006222142807e+00 2.998430072876e+00 2.990623381330e+00 2.982793596591e+00 2.974943487484e+00 2.967077259990e+00 2.959187964308e+00 2.951285226577e+00 2.943357458435e+00 2.935419345926e+00 2.927459224780e+00 2.919484006354e+00 2.911493094311e+00 2.903482102367e+00 2.895462721419e+00 2.887418640608e+00 2.879367995405e+00 2.871296508858e+00 2.863214813229e+00 2.855117950257e+00 2.847005181591e+00 2.838886416993e+00 2.830746767936e+00 2.822604149478e+00 2.814440883495e+00 2.806273907774e+00 2.798092260627e+00 2.789900141553e+00 2.781703078232e+00 2.773487998544e+00 2.765273791356e+00 2.757040000194e+00 2.748806634639e+00 2.740561843985e+00 2.732309690878e+00 2.724054410559e+00 2.715783994386e+00 2.707519115720e+00 2.699237075446e+00 2.690959799875e+00 2.682671282554e+00 2.674380953712e+00 2.666089107324e+00 2.657786635663e+00 2.649490752535e+00 2.641181062855e+00 2.632880580016e+00 2.624567838744e+00 2.616258837319e+00 2.607949116096e+00 2.599633622448e+00 2.591327272643e+00 2.583008224530e+00 2.574703153315e+00 2.566385637210e+00 2.558079129972e+00 2.549770657121e+00 2.541461142367e+00 2.533161112812e+00 2.524851416600e+00 2.516558721615e+00 2.508254797507e+00 2.499965857780e+00 2.491673674870e+00 2.483386758124e+00 2.475107707965e+00 2.466822951909e+00 2.458556215881e+00 2.450279932422e+00 2.442022584383e+00 2.433760675856e+00 2.425508376331e+00 2.417263645594e+00 2.409017318060e+00 2.400788052306e+00 2.392552058512e+00 2.384333840942e+00 2.376113558076e+00 2.367903995569e+00 2.359702269921e+00 2.351501357775e+00 2.343316440837e+00 2.335125838329e+00 2.326954066468e+00 2.318780709251e+00 2.310620047447e+00 2.302464395155e+00 2.294313059300e+00 2.286175815136e+00 2.278035490912e+00 2.269913172483e+00 2.261786807384e+00 2.253675705201e+00 2.245568180377e+00 2.237464088641e+00 2.229372937248e+00 2.221279748165e+00 2.213202111002e+00 2.205121086178e+00 2.197053234428e+00 2.188986687878e+00 2.180926937822e+00 2.172875689178e+00 2.164823230256e+00 2.156782360715e+00 2.148738591705e+00 2.140706285781e+00 2.132674276535e+00 2.124645341567e+00 2.116622319294e+00 2.108598592650e+00 2.100582032902e+00 2.092562187942e+00 2.084550653226e+00 2.076535791161e+00 2.068522886773e+00 2.060512548316e+00 2.052500806844e+00 2.044492080215e+00 2.036478562674e+00 2.028467827010e+00 2.020454014901e+00 2.012439213939e+00 2.004421797690e+00 1.996401010120e+00 1.988378244164e+00 1.980350647914e+00 1.972319853132e+00 1.964283601915e+00 1.956242890433e+00 1.948196416670e+00 1.940145145372e+00 1.932085724614e+00 1.924021546766e+00 1.915947623914e+00 1.907868036020e+00 1.899780005897e+00 1.891681509118e+00 1.883577324067e+00 1.875459875846e+00 1.867337519369e+00 1.859199426761e+00 1.851055384664e+00 1.842898564401e+00 1.834729773398e+00 1.826551943622e+00 1.818358838559e+00 1.810159565432e+00 1.801941756296e+00 1.793717694190e+00 1.785478290447e+00 1.777225727713e+00 1.768964940798e+00 1.760685503632e+00 1.752401687668e+00 1.744095367261e+00 1.735785714824e+00 1.727459015835e+00 1.719120798458e+00 1.710773688850e+00 1.702408111714e+00 1.694043077412e+00 1.685654136798e+00 1.677266495227e+00 1.668861378982e+00 1.660451163213e+00 1.652035268224e+00 1.643603355923e+00 1.635176766915e+00 1.626730558181e+00 1.618291872443e+00 1.609840868945e+00 1.601390051140e+00 1.592940183626e+00 1.584483535717e+00 1.576037520099e+00 1.567581741247e+00 1.559142292401e+00 1.550697950503e+00 1.542268064871e+00 1.533844836187e+00 1.525429322195e+00 1.517035519834e+00 1.508644410101e+00 1.500283405371e+00 1.491928375584e+00 1.483606347787e+00 1.475302880495e+00 1.467023986204e+00 1.458781624021e+00 1.450559870961e+00 1.442385924968e+00 1.434234941641e+00 1.426137183570e+00 1.418075051054e+00 1.410060934102e+00 1.402100384894e+00 1.394183550658e+00 1.386335607967e+00 1.378533239073e+00 1.370806986794e+00 1.363136663917e+00 1.355543020331e+00 1.348023176598e+00 1.340574785577e+00 1.333217946974e+00 1.325932453566e+00 1.318749908484e+00 1.311648102683e+00 1.304651116886e+00 1.297751136161e+00 1.290953007432e+00 1.284270832662e+00 1.277688008593e+00 1.271236460259e+00 1.264888603585e+00 1.258676398937e+00 1.252583666795e+00 1.246623118614e+00 1.240800008849e+00 1.235105018410e+00 1.229564967460e+00 1.224154137435e+00 1.218903221535e+00 1.213792259209e+00 1.208840362908e+00 1.204044013054e+00 1.199399877007e+00 1.194926969436e+00 1.190603518414e+00 1.186460264839e+00 1.182468010158e+00 1.178655609939e+00 1.175008183078e+00 1.171528808905e+00 1.168229230214e+00 1.165090497945e+00 1.162140301721e+00 1.159345357249e+00 1.156740506035e+00 1.154297169936e+00 1.152032066307e+00 1.149939618984e+00 1.148011498401e+00 1.146267781383e+00 1.144673734465e+00 1.143267765324e+00 1.142009759106e+00 1.140926703139e+00 1.140001567398e+00 1.139232352086e+00 1.138630824805e+00 1.138165483894e+00 1.137874197079e+00 1.137709368625e+00 1.137708165228e+00 1.137838596776e+00 1.138109141368e+00 1.138525667141e+00 1.139053697838e+00 1.139738110334e+00 1.140519387152e+00 1.141446338782e+00 1.142476873117e+00 1.143626274809e+00 1.144894936259e+00 1.146250762550e+00 1.147738236262e+00 1.149295585152e+00 1.150977220344e+00 1.152733906053e+00 1.154584335480e+00 1.156531219501e+00 1.158540408627e+00 1.160656963473e+00 1.162819615653e+00 1.165082602405e+00 1.167397232177e+00 1.169785440828e+00 1.172243972972e+00 1.174748756185e+00 1.177332006007e+00 1.179947634670e+00 1.182636602541e+00 1.185361329155e+00 1.188138380638e+00 1.190961925310e+00 1.193818773406e+00 1.196724442495e+00 1.199654789870e+00 1.202628046135e+00 1.205620014888e+00 1.208647533268e+00 1.211691322434e+00 1.214760014177e+00 1.217840587168e+00 1.220935190411e+00 1.224041335969e+00 1.227142383633e+00 1.230261027063e+00 1.233354031342e+00 1.236459927628e+00 1.239533350901e+00 1.242597645716e+00 1.245639435365e+00 1.248634316314e+00 1.251623202030e+00 1.254531121411e+00 1.257424918964e+00 1.260235083069e+00 1.262991590698e+00 1.265686058710e+00 1.268270371401e+00 1.270809473041e+00 1.273204245667e+00 1.275532123968e+00 1.277722846292e+00 1.279787470440e+00 1.281740795554e+00 1.283508703577e+00 1.285168009647e+00 1.286619781147e+00 1.287923580430e+00 1.289031018826e+00 1.289930307347e+00 1.290646439693e+00 1.291110675554e+00 1.291374915102e+00 1.291375762643e+00 1.291135419662e+00 1.290632817337e+00 1.289849548927e+00 1.288794981893e+00 1.287438360513e+00 1.285788001537e+00 1.283821453252e+00 1.281544245020e+00 1.278930013301e+00 1.275997000286e+00 1.272710494505e+00 1.269090750496e+00 1.265118999182e+00 1.260785666564e+00 1.256120795203e+00 1.251066563477e+00 1.245691425874e+00 1.239933922135e+00 1.233837089462e+00 1.227398170899e+00 1.220590371430e+00 1.213487720739e+00 1.206014417207e+00 1.198263482698e+00 1.190188505420e+00 1.181825601280e+00 1.173211987795e+00 1.164311788927e+00 1.155220845869e+00 1.145885764801e+00 1.136393293622e+00 1.126738196676e+00 1.116954759815e+00 1.107097113210e+00 1.097164551024e+00 1.087233968075e+00 1.077312150592e+00 1.067464116277e+00 1.057720191186e+00 1.048137005013e+00 1.038751453672e+00 1.029622371288e+00 1.020795494190e+00 1.012315316940e+00 1.004255421258e+00 9.966235764910e-01 9.895280338366e-01 9.829561291714e-01 9.769984304619e-01 9.716840215337e-01 9.670272070388e-01 9.631253094631e-01 9.599227678920e-01 9.575304066165e-01 9.558992669198e-01 9.550692677087e-01 9.550590037196e-01 9.558117120072e-01 9.573876263649e-01 9.596932976520e-01 9.627590039879e-01 9.665161566349e-01 9.709247746400e-01 9.759553511243e-01 9.815166133295e-01 9.875846457030e-01 9.940546499800e-01 1.000883602201e+00 1.007973247615e+00 1.015256170047e+00 1.022648360466e+00 1.030053288083e+00 1.037407677023e+00 1.044596520752e+00 1.051563398704e+00 1.058200286208e+00 1.064431102087e+00 1.070181023087e+00 1.075353114035e+00 1.079888255655e+00 1.083701116164e+00 1.086728890938e+00 1.088904040232e+00 1.090170681335e+00 1.090469641346e+00 1.089759349566e+00 1.087998747003e+00 1.085149019121e+00 1.081199677174e+00 1.076118351669e+00 1.069913664567e+00 1.062583867771e+00 1.054145230700e+00 1.044626062482e+00 1.034069296606e+00 1.022524196595e+00 1.010061811458e+00 9.967654679107e-01 9.827263254415e-01 9.680674381086e-01 9.529058558312e-01 9.373951197703e-01 9.216884566514e-01 9.059623148258e-01 8.904016065564e-01 8.751998263099e-01 8.605709557352e-01 8.467046444469e-01 8.338283506049e-01 8.221247903292e-01 8.117877559553e-01 8.029827544634e-01 7.958413600434e-01 7.904805092873e-01 7.869441863681e-01 7.852762226537e-01 7.854316197001e-01 7.873538326282e-01 7.909301201959e-01 7.960072082682e-01 8.024170517714e-01 8.099485566859e-01 8.184003627266e-01 8.275398895722e-01 8.371606827214e-01 8.470438243476e-01 8.570018965650e-01 8.668594026868e-01 8.764627701761e-01 8.857026391813e-01 8.944703685529e-01 9.027271543739e-01 9.104256236676e-01 9.175881587452e-01 9.242389519005e-01 9.304429902653e-01 9.362968245609e-01 9.418900638022e-01 9.473681359512e-01 9.528322006006e-01 9.584305068119e-01 9.642680887367e-01 9.704458508720e-01 9.770467519194e-01 9.840927616505e-01 9.916049664340e-01 9.995225615115e-01 1.007776254373e+00 1.016222167374e+00 1.024698281069e+00 1.033006821084e+00 1.040908442062e+00 1.048184092066e+00 1.054567143944e+00 1.059850295497e+00 1.063808758523e+00 1.066283682447e+00 1.067155484894e+00 1.066361527295e+00 1.063931131437e+00 1.059944946046e+00 1.054607038566e+00 1.048167170586e+00 1.040995369564e+00 1.033499399033e+00 1.026159232216e+00 1.019476054546e+00 1.013920206394e+00 1.009947452119e+00 1.007875382785e+00 1.007930701541e+00 1.010143292535e+00 1.014387680453e+00 1.020360230631e+00 1.025255907356e+00 1.029495997593e+00 1.033563193481e+00 1.038072954396e+00 1.043428558108e+00 1.049515889116e+00 1.055665503864e+00 1.060852715752e+00 1.064015645862e+00 1.064415743332e+00 1.061921318393e+00 1.057041063605e+00 1.050736666917e+00 1.044123428756e+00 1.038073799582e+00 1.032919395064e+00 1.028403662104e+00 1.023859152163e+00 1.018518731258e+00 1.011896552492e+00 1.004052243764e+00 9.955923911249e-01 9.875060772518e-01 9.808556192169e-01 9.764010599603e-01 9.743958153604e-01 9.746031573043e-01 9.762457677146e-01 9.738438313022e-01 9.259170384967e-01 8.573414343560e-01 8.108996017406e-01 8.184922538014e-01 8.702456719695e-01 9.243089269871e-01 9.414398196463e-01 9.040994046035e-01 8.216205922059e-01 7.318222745233e-01 6.920404448965e-01 7.351943061860e-01 8.301317300992e-01 9.190190246003e-01 9.617238591125e-01 9.453036534342e-01 8.828338396492e-01 8.101671327101e-01 7.728013051353e-01 7.930194545571e-01 8.470005701140e-01 8.897046188874e-01 8.885675433559e-01 8.367065885968e-01 7.561260577967e-01 6.959909909973e-01 7.073828098883e-01 7.904249818568e-01 8.944956533053e-01 9.688312138161e-01 9.864316900655e-01 9.461467623978e-01 8.713399455360e-01 8.049257972611e-01 7.888634187688e-01 8.283135520111e-01 8.862225726940e-01 9.188995793046e-01 9.023919583849e-01 8.401867226756e-01 7.649788113697e-01 7.313368069242e-01 7.776058825731e-01 8.832275900393e-01 9.940151204935e-01 1.065815557144e+00 1.077468922697e+00 1.030163316399e+00 9.447226427245e-01 8.566526397403e-01 8.030721229945e-01 7.997313238263e-01 8.301462195019e-01 8.659940684634e-01 8.913689616103e-01 9.089739290019e-01 9.321645508529e-01 9.701298500398e-01 1.017015149010e+00 1.054179316070e+00 1.062039330205e+00 1.031104026107e+00 9.682431610627e-01 8.977198457890e-01 8.533537884035e-01 8.573773510065e-01 9.006055868963e-01 9.520602078907e-01 9.847795553450e-01 9.905840063761e-01 9.814246923287e-01 9.804277734293e-01 1.003929943195e+00 1.045380647865e+00 1.078189382476e+00 1.073045402168e+00 1.013852811174e+00 9.077812427178e-01 7.925026450556e-01 7.341472330853e-01 7.801728868701e-01 8.978708178938e-01 1.014053744076e+00 1.074276440901e+00 1.054830187356e+00 9.616588272173e-01 8.316562081732e-01 7.319909798167e-01 7.270930183662e-01 8.050981040423e-01 8.910602420713e-01 9.231210258696e-01 8.778850671768e-01 7.735943737663e-01 6.783648867213e-01 6.926300583721e-01 8.345280630177e-01 1.013647622073e+00 1.141963105948e+00 1.168643321195e+00 1.076939833499e+00 8.866341413664e-01 6.748776823232e-01 6.155514311329e-01 8.049796910424e-01 1.083385982575e+00 1.312568712135e+00 1.426725223103e+00 1.400768376693e+00 1.242592516070e+00 9.963454505727e-01 7.605190577036e-01 6.990182973710e-01 8.568724627538e-01 1.073767662926e+00 1.227016797908e+00 1.268099189838e+00 1.193800153117e+00 1.036818446477e+00 8.647470665524e-01 7.681079905899e-01 7.899684238691e-01 8.653822934882e-01 9.038302245679e-01 8.579046695289e-01 7.294231831376e-01 5.763894815847e-01 5.287987606204e-01 6.587895259113e-01 8.498458625640e-01 9.868435432151e-01 1.011588709454e+00 9.050327940706e-01 6.862575299725e-01 4.490692662832e-01 4.745064703809e-01 7.863721587247e-01 1.123355605286e+00 1.376958683736e+00 1.558359328646e+00
 3.098185658311e+00 3.100644665410e+00 3.103081360017e+00 3.105069782918e+00 3.106429633225e+00 3.107353740054e+00 3.108339326848e+00 3.109880520599e+00 3.112100446565e+00 3.114669345152e+00 3.117048756704e+00 3.118853789263e+00 3.120047370466e+00 3.120944740094e+00 3.122040826877e+00 3.123726166730e+00 3.126016881861e+00 3.128536501992e+00 3.130770644856e+00 3.132414342889e+00 3.133513546484e+00 3.134424196515e+00 3.135606009521e+00 3.137383754935e+00 3.139728693731e+00 3.142239933513e+00 3.144404757691e+00 3.145940456981e+00 3.146969224878e+00 3.147911526635e+00 3.149225281315e+00 3.151154897304e+00 3.153589083034e+00 3.156099610281e+00 3.158198085660e+00 3.159649928060e+00 3.160627198525e+00 3.161593724708e+00 3.163022715481e+00 3.165113055361e+00 3.167665507215e+00 3.170178918592e+00 3.172167401800e+00 3.173484019898e+00 3.174417939536e+00 3.175481644879e+00 3.177082428033e+00 3.179293706153e+00 3.181841342119e+00 3.184261482418e+00 3.186156767945e+00 3.187436404853e+00 3.188383103578e+00 3.189484698429e+00 3.191148943494e+00 3.193454325167e+00 3.196088901366e+00 3.198513813740e+00 3.200296793343e+00 3.201416239710e+00 3.202299715678e+00 3.203529382144e+00 3.205441296471e+00 3.207926271398e+00 3.210530590329e+00 3.212751795581e+00 3.214339352653e+00 3.215433251074e+00 3.216462960375e+00 3.217861699946e+00 3.219835232615e+00 3.222275076805e+00 3.224822737374e+00 3.227036570444e+00 3.228625059934e+00 3.229672488189e+00 3.230621208009e+00 3.232019209364e+00 3.234154395989e+00 3.236844405518e+00 3.239521166093e+00 3.241580343667e+00 3.242825288702e+00 3.243627076495e+00 3.244664979308e+00 3.246433290721e+00 3.248907410404e+00 3.251594748056e+00 3.253887918253e+00 3.255470262150e+00 3.256512900257e+00 3.257514046582e+00 3.258917517902e+00 3.260846279974e+00 3.263108346231e+00 3.265367620109e+00 3.267344493680e+00 3.268934261968e+00 3.270217132345e+00 3.271397072092e+00 3.272701105684e+00 3.274330040894e+00 3.276364332248e+00 3.278670300318e+00 3.280907671386e+00 3.282708850644e+00 3.283936129437e+00 3.284824747317e+00 3.285883915979e+00 3.287590580957e+00 3.290027365160e+00 3.292767242169e+00 3.295130366384e+00 3.296660041890e+00 3.297468942175e+00 3.298183937683e+00 3.299529585365e+00 3.301819798933e+00 3.304714598751e+00 3.307444458884e+00 3.309351554559e+00 3.310361562472e+00 3.311002931295e+00 3.312041019951e+00 3.313946097294e+00 3.316587761701e+00 3.319341435351e+00 3.321533492311e+00 3.322907956263e+00 3.323752167273e+00 3.324662669059e+00 3.326156376063e+00 3.328334890084e+00 3.330863656138e+00 3.333209418469e+00 3.335005465879e+00 3.336261599444e+00 3.337307377106e+00 3.338580968716e+00 3.340350425727e+00 3.342560258338e+00 3.344880152090e+00 3.346952994741e+00 3.348605630593e+00 3.349935462291e+00 3.351221857900e+00 3.352751648041e+00 3.354622314026e+00 3.356709883851e+00 3.358781624132e+00 3.360660297005e+00 3.362296893982e+00 3.363784309761e+00 3.365284696957e+00 3.366932586833e+00 3.368761775926e+00 3.370717559879e+00 3.372695396886e+00 3.374576608591e+00 3.376301557892e+00 3.377910074619e+00 3.379514369110e+00 3.381215177932e+00 3.383050799567e+00 3.384969872508e+00 3.386861038560e+00 3.388648761056e+00 3.390336292633e+00 3.391991319708e+00 3.393671845135e+00 3.395402302566e+00 3.397169129141e+00 3.398943959088e+00 3.400708569948e+00 3.402467922169e+00 3.404221454362e+00 3.405958608351e+00 3.407681168173e+00 3.409404325356e+00 3.411145476359e+00 3.412911260521e+00 3.414696530397e+00 3.416481137097e+00 3.418250374681e+00 3.420001404348e+00 3.421745760835e+00 3.423490156940e+00 3.425238022644e+00 3.426999664838e+00 3.428767331023e+00 3.430536557431e+00 3.432299762610e+00 3.434058342757e+00 3.435811620425e+00 3.437567480864e+00 3.439327773870e+00 3.441089207013e+00 3.442843532458e+00 3.444596506512e+00 3.446352623324e+00 3.448109042304e+00 3.449866783410e+00 3.451624452532e+00 3.453379615963e+00 3.455132332371e+00 3.456884126766e+00 3.458636254956e+00 3.460389384764e+00 3.462145280331e+00 3.463901923893e+00 3.465654350141e+00 3.467402150352e+00 3.469150929432e+00 3.470903879387e+00 3.472659761898e+00 3.474417008179e+00 3.476171738715e+00 3.477922153218e+00 3.479675674804e+00 3.481435809868e+00 3.483191627443e+00 3.484945245593e+00 3.486696825554e+00 3.488449122778e+00 3.490199774574e+00 3.491953442507e+00 3.493703538585e+00 3.495447502435e+00 3.497197038600e+00 3.498950307280e+00 3.500704571798e+00 3.502456086928e+00 3.504204572916e+00 3.505953736723e+00 3.507704506107e+00 3.509460390122e+00 3.511212638904e+00 3.512959556232e+00 3.514705439798e+00 3.516452121481e+00 3.518200193006e+00 3.519947983152e+00 3.521693260142e+00 3.523436637850e+00 3.525179416604e+00 3.526925717947e+00 3.528668614815e+00 3.530414476479e+00 3.532157190665e+00 3.533900350202e+00 3.535642378885e+00 3.537385355833e+00 3.539125701666e+00 3.540863924384e+00 3.542603625724e+00 3.544344124377e+00 3.546082798083e+00 3.547819511705e+00 3.549555949739e+00 3.551292169981e+00 3.553030716205e+00 3.554769700396e+00 3.556505698219e+00 3.558239980792e+00 3.559975349771e+00 3.561710118192e+00 3.563441708813e+00 3.565175703329e+00 3.566906223042e+00 3.568635216792e+00 3.570365582742e+00 3.572095646700e+00 3.573822696994e+00 3.575550558166e+00 3.577277637783e+00 3.579004163884e+00 3.580727583909e+00 3.582453864103e+00 3.584177344481e+00 3.585900277788e+00 3.587622991479e+00 3.589342071544e+00 3.591060841819e+00 3.592780782420e+00 3.594501118210e+00 3.596218503381e+00 3.597934322577e+00 3.599650808188e+00 3.601364243227e+00 3.603079299694e+00 3.604792999163e+00 3.606504175943e+00 3.608215558171e+00 3.609923489996e+00 3.611632423871e+00 3.613341548481e+00 3.615046574600e+00 3.616751290391e+00 3.618455461521e+00 3.620158106598e+00 3.621859667728e+00 3.623558394652e+00 3.625257902406e+00 3.626956807922e+00 3.628652864706e+00 3.630348548853e+00 3.632040649704e+00 3.633732822644e+00 3.635424271840e+00 3.637114806167e+00 3.638802780164e+00 3.640491451248e+00 3.642177663479e+00 3.643862020374e+00 3.645544409016e+00 3.647228319924e+00 3.648907068825e+00 3.650586292075e+00 3.652263239672e+00 3.653939047184e+00 3.655615653957e+00 3.657290193436e+00 3.658961412624e+00 3.660630969321e+00 3.662299310215e+00 3.663964650514e+00 3.665630542858e+00 3.667293899147e+00 3.668956609295e+00 3.670617539113e+00 3.672277579699e+00 3.673933676415e+00 3.675586022601e+00 3.677239247629e+00 3.678889975490e+00 3.680539390260e+00 3.682189742491e+00 3.683834644740e+00 3.685479131734e+00 3.687121617743e+00 3.688759865244e+00 3.690397236477e+00 3.692032601154e+00 3.693665953594e+00 3.695298399683e+00 3.696928888293e+00 3.698556508482e+00 3.700181186225e+00 3.701803852197e+00 3.703423894264e+00 3.705042768635e+00 3.706658913860e+00 3.708271166522e+00 3.709884546674e+00 3.711494483084e+00 3.713100077200e+00 3.714703815616e+00 3.716305993354e+00 3.717905099008e+00 3.719501818442e+00 3.721095294043e+00 3.722685785616e+00 3.724275087057e+00 3.725862286398e+00 3.727446239844e+00 3.729026735732e+00 3.730605413440e+00 3.732179067835e+00 3.733751371465e+00 3.735321964343e+00 3.736889689394e+00 3.738454347986e+00 3.740015336783e+00 3.741574015126e+00 3.743129726049e+00 3.744681992771e+00 3.746231844853e+00 3.747779168267e+00 3.749322187559e+00 3.750864082319e+00 3.752400555466e+00 3.753935411138e+00 3.755466102612e+00 3.756995551462e+00 3.758519966189e+00 3.760040517290e+00 3.761557890869e+00 3.763072164570e+00 3.764581684825e+00 3.766089600352e+00 3.767595812486e+00 3.769096704931e+00 3.770592095907e+00 3.772085065999e+00 3.773572130845e+00 3.775057432816e+00 3.776539812706e+00 3.778017511485e+00 3.779492172721e+00 3.780961804441e+00 3.782426011479e+00 3.783888440497e+00 3.785345293446e+00 3.786798707814e+00 3.788249447188e+00 3.789695356772e+00 3.791137470599e+00 3.792574374416e+00 3.794007793725e+00 3.795436937944e+00 3.796861715097e+00 3.798282827560e+00 3.799697133569e+00 3.801109314804e+00 3.802516284378e+00 3.803919843558e+00 3.805319103053e+00 3.806710426547e+00 3.808098394945e+00 3.809482646411e+00 3.810860593833e+00 3.812234493773e+00 3.813604897847e+00 3.814967219166e+00 3.816326149336e+00 3.817678981843e+00 3.819026398729e+00 3.820369994528e+00 3.821708119627e+00 3.823041462059e+00 3.824367448673e+00 3.825690094988e+00 3.827004992222e+00 3.828316609755e+00 3.829621646215e+00 3.830921136420e+00 3.832215680652e+00 3.833503545469e+00 3.834786718798e+00 3.836061528574e+00 3.837333044347e+00 3.838597950321e+00 3.839856877115e+00 3.841111227647e+00 3.842355827686e+00 3.843597037062e+00 3.844831541241e+00 3.846059044920e+00 3.847281892574e+00 3.848497793569e+00 3.849706741334e+00 3.850908617547e+00 3.852103983437e+00 3.853294741934e+00 3.854477658682e+00 3.855654592669e+00 3.856823556098e+00 3.857986006013e+00 3.859141181408e+00 3.860288239230e+00 3.861430197385e+00 3.862563884674e+00 3.863690672555e+00 3.864809233388e+00 3.865921336502e+00 3.867025861054e+00 3.868122296990e+00 3.869211474567e+00 3.870293605177e+00 3.871366712411e+00 3.872432620056e+00 3.873490981064e+00 3.874542440883e+00 3.875584357247e+00 3.876618592793e+00 3.877643773917e+00 3.878660599244e+00 3.879672760417e+00 3.880673845176e+00 3.881666957919e+00 3.882652691854e+00 3.883627227817e+00 3.884594763702e+00 3.885554269816e+00 3.886503321509e+00 3.887445025429e+00 3.888376740097e+00 3.889299198023e+00 3.890212409882e+00 3.891117813643e+00 3.892011798582e+00 3.892896833256e+00 3.893772310131e+00 3.894638586034e+00 3.895496707483e+00 3.896344098757e+00 3.897181619678e+00 3.898008303809e+00 3.898826071451e+00 3.899635108414e+00 3.900431806619e+00 3.901220608447e+00 3.901998098042e+00 3.902764879861e+00 3.903520013563e+00 3.904265232881e+00 3.905000028215e+00 3.905726294752e+00 3.906437115954e+00 3.907139846156e+00 3.907831597856e+00 3.908510017024e+00 3.909179989535e+00 3.909837304553e+00 3.910483183632e+00 3.911118422451e+00 3.911739888983e+00 3.912352633158e+00 3.912953762781e+00 3.913540934874e+00 3.914117190158e+00 3.914679885679e+00 3.915232318979e+00 3.915772937627e+00 3.916299040240e+00 3.916813841467e+00 3.917316317728e+00 3.917805222650e+00 3.918282688351e+00 3.918745477449e+00 3.919195496250e+00 3.919633531263e+00 3.920057989037e+00 3.920470465865e+00 3.920868373805e+00 3.921251475891e+00 3.921623330984e+00 3.921979003248e+00 3.922323149512e+00 3.922652901938e+00 3.922966595929e+00 3.923269721070e+00 3.923557085119e+00 3.923829511972e+00 3.924088156861e+00 3.924330377901e+00 3.924560250349e+00 3.924775721888e+00 3.924975452404e+00 3.925159483340e+00 3.925328092509e+00 3.925482821738e+00 3.925621940538e+00 3.925743813166e+00 3.925852505025e+00 3.925944115663e+00 3.926019112357e+00 3.926081579854e+00 3.926125530967e+00 3.926153922941e+00 3.926166139392e+00 3.926161012332e+00 3.926140534867e+00 3.926103220798e+00 3.926048402612e+00 3.925978722073e+00 3.925890426358e+00 3.925785037700e+00 3.925663773569e+00 3.925521762413e+00 3.925367049403e+00 3.925191691385e+00 3.924998860128e+00 3.924788897040e+00 3.924560126218e+00 3.924316171110e+00 3.924051336220e+00 3.923768685605e+00 3.923468457349e+00 3.923147911844e+00 3.922810738660e+00 3.922453738191e+00 3.922076018444e+00 3.921682382963e+00 3.921268076391e+00 3.920834653115e+00 3.920382005279e+00 3.919909648275e+00 3.919417685845e+00 3.918905711442e+00 3.918374820261e+00 3.917822252201e+00 3.917249864025e+00 3.916658656026e+00 3.916046013780e+00 3.915412472425e+00 3.914758368719e+00 3.914082778623e+00 3.913387473301e+00 3.912670972170e+00 3.911931563238e+00 3.911173268871e+00 3.910391768833e+00 3.909588774958e+00 3.908763964328e+00 3.907916398040e+00 3.907050502673e+00 3.906159093808e+00 3.905246155366e+00 3.904309731189e+00 3.903353249925e+00 3.902372186467e+00 3.901370387843e+00 3.900343527288e+00 3.899293636735e+00 3.898221121643e+00 3.897125765347e+00 3.896005839031e+00 3.894862516001e+00 3.893695176886e+00 3.892503811546e+00 3.891290240126e+00 3.890050503369e+00 3.888786728372e+00 3.887500345375e+00 3.886188259969e+00 3.884851928448e+00 3.883490680394e+00 3.882102067251e+00 3.880690392891e+00 3.879254642310e+00 3.877791781084e+00 3.876303284784e+00 3.874789747613e+00 3.873250771113e+00 3.871686242704e+00 3.870093512239e+00 3.868477677278e+00 3.866831901645e+00 3.865162778888e+00 3.863465818677e+00 3.861743551779e+00 3.859992563427e+00 3.858215190143e+00 3.856411189529e+00 3.854579974203e+00 3.852721828523e+00 3.850834981518e+00 3.848920920719e+00 3.846980082042e+00 3.845011563600e+00 3.843013611467e+00 3.840987274005e+00 3.838935348085e+00 3.836852818204e+00 3.834741737207e+00 3.832602450528e+00 3.830435228621e+00 3.828238210307e+00 3.826013009628e+00 3.823758912788e+00 3.821474575552e+00 3.819161988656e+00 3.816819552747e+00 3.814446558698e+00 3.812045498549e+00 3.809613708406e+00 3.807152152608e+00 3.804661086279e+00 3.802137585491e+00 3.799585506271e+00 3.797004102412e+00 3.794392352046e+00 3.791747916737e+00 3.789074834275e+00 3.786368648066e+00 3.783634182564e+00 3.780867931768e+00 3.778068604899e+00 3.775240046145e+00 3.772379579261e+00 3.769488380691e+00 3.766563829277e+00 3.763609286413e+00 3.760623704865e+00 3.757605120058e+00 3.754554332966e+00 3.751471004008e+00 3.748357429261e+00 3.745210219168e+00 3.742032124026e+00 3.738821034573e+00 3.735576365726e+00 3.732299390349e+00 3.728991324289e+00 3.725650351540e+00 3.722275639892e+00 3.718867663704e+00 3.715428385008e+00 3.711954936235e+00 3.708448844464e+00 3.704908630046e+00 3.701336333900e+00 3.697730849312e+00 3.694090650701e+00 3.690417824973e+00 3.686710507417e+00 3.682971663169e+00 3.679197187257e+00 3.675389626716e+00 3.671549267368e+00 3.667673999851e+00 3.663765956738e+00 3.659822772414e+00 3.655845531247e+00 3.651834954795e+00 3.647789607654e+00 3.643711877768e+00 3.639599710980e+00 3.635451145953e+00 3.631269112390e+00 3.627052645527e+00 3.622803309713e+00 3.618518436528e+00 3.614200653587e+00 3.609846623574e+00 3.605457730898e+00 3.601036785359e+00 3.596580794576e+00 3.592088697902e+00 3.587563709135e+00 3.583002511602e+00 3.578408473903e+00 3.573779197143e+00 3.569116105730e+00 3.564417311530e+00 3.559683758659e+00 3.554916376237e+00 3.550114373531e+00 3.545277688648e+00 3.540407135437e+00 3.535501667672e+00 3.530560853895e+00 3.525586312042e+00 3.520578065870e+00 3.515534957617e+00 3.510456440720e+00 3.505344213911e+00 3.500198030955e+00 3.495017379801e+00 3.489801609385e+00 3.484552942372e+00 3.479269909050e+00 3.473952052959e+00 3.468600806018e+00 3.463215278745e+00 3.457796016778e+00 3.452342136642e+00 3.446856448157e+00 3.441335540444e+00 3.435781427230e+00 3.430193818191e+00 3.424572599777e+00 3.418917872309e+00 3.413229798632e+00 3.407509335622e+00 3.401755881827e+00 3.395967490505e+00 3.390148198830e+00 3.384294929077e+00 3.378410816380e+00 3.372492309793e+00 3.366541021346e+00 3.360559721911e+00 3.354545045497e+00 3.348499505580e+00 3.342419477632e+00 3.336309749099e+00 3.330168989056e+00 3.323994901693e+00 3.317790401752e+00 3.311554883547e+00 3.305289427410e+00 3.298990999937e+00 3.292663171192e+00 3.286304277101e+00 3.279914876179e+00 3.273496970181e+00 3.267047582732e+00 3.260570771318e+00 3.254061247117e+00 3.247524212858e+00 3.240957263317e+00 3.234362397468e+00 3.227739095199e+00 3.221085230586e+00 3.214406368518e+00 3.207694312052e+00 3.200958586740e+00 3.194193437114e+00 3.187400771687e+00 3.180582532502e+00 3.173734530129e+00 3.166862816205e+00 3.159961250211e+00 3.153037437393e+00 3.146085014525e+00 3.139107257083e+00 3.132105649938e+00 3.125075097109e+00 3.118024895873e+00 3.110945159855e+00 3.103845038100e+00 3.096716671457e+00 3.089564739304e+00 3.082393185232e+00 3.075193655650e+00 3.067974781942e+00 3.060729633630e+00 3.053467265457e+00 3.046177002715e+00 3.038868604274e+00 3.031537674222e+00 3.024184682423e+00 3.016812748424e+00 3.009416495626e+00 3.002005126356e+00 2.994566546768e+00 2.987115048525e+00 2.979640743978e+00 2.972146931576e+00 2.964637608992e+00 2.957103146598e+00 2.949559136500e+00 2.941990312335e+00 2.934409417392e+00 2.926808205679e+00 2.919190052766e+00 2.911559252242e+00 2.903906524903e+00 2.896245121230e+00 2.888559279295e+00 2.880866494739e+00 2.873154012893e+00 2.865428163191e+00 2.857690681675e+00 2.849934313082e+00 2.842172605288e+00 2.834387709034e+00 2.826599446815e+00 2.818792102752e+00 2.810977955317e+00 2.803150227170e+00 2.795307894549e+00 2.787461533956e+00 2.779596858373e+00 2.771730376547e+00 2.763845731774e+00 2.755956557663e+00 2.748056887916e+00 2.740145246456e+00 2.732233057234e+00 2.724301398841e+00 2.716373718857e+00 2.708427700770e+00 2.700482349828e+00 2.692525592565e+00 2.684563437071e+00 2.676599220799e+00 2.668620268172e+00 2.660646209235e+00 2.652656451404e+00 2.644671540881e+00 2.636674057707e+00 2.628675868850e+00 2.620674803098e+00 2.612662855632e+00 2.604657269437e+00 2.596636752937e+00 2.588626503956e+00 2.580601098482e+00 2.572580422073e+00 2.564556630048e+00 2.556526453708e+00 2.548501998104e+00 2.540466774927e+00 2.532441251237e+00 2.524402089145e+00 2.516371069128e+00 2.508333857191e+00 2.500296943750e+00 2.492262439444e+00 2.484220487015e+00 2.476188542398e+00 2.468144872762e+00 2.460110677198e+00 2.452070753234e+00 2.444032770727e+00 2.435997579323e+00 2.427955502568e+00 2.419924512891e+00 2.411882105336e+00 2.403850358743e+00 2.395811326434e+00 2.387777458682e+00 2.379743393117e+00 2.371704636448e+00 2.363675114206e+00 2.355636944955e+00 2.347608719559e+00 2.339570643730e+00 2.331539076016e+00 2.323506912829e+00 2.315472210065e+00 2.307442355987e+00 2.299404952239e+00 2.291375838597e+00 2.283338548329e+00 2.275306646885e+00 2.267269208157e+00 2.259232284561e+00 2.251197367241e+00 2.243154474706e+00 2.235115997356e+00 2.227070139932e+00 2.219027687501e+00 2.210978812185e+00 2.202927793718e+00 2.194876057771e+00 2.186816981299e+00 2.178759713102e+00 2.170692698304e+00 2.162626462199e+00 2.154551761514e+00 2.146472654957e+00 2.138390678296e+00 2.130299274159e+00 2.122204963220e+00 2.114099935130e+00 2.105991027811e+00 2.097873189170e+00 2.089747996684e+00 2.081614712391e+00 2.073471691027e+00 2.065320926316e+00 2.057158994434e+00 2.048988644873e+00 2.040804597100e+00 2.032611723495e+00 2.024406226394e+00 2.016189578283e+00 2.007959024293e+00 1.999715890511e+00 1.991458982400e+00 1.983188055739e+00 1.974903611204e+00 1.966601204561e+00 1.958286810771e+00 1.949952896380e+00 1.941606603596e+00 1.933239601667e+00 1.924858452125e+00 1.916458605251e+00 1.908039162515e+00 1.899605495937e+00 1.891146858844e+00 1.882675219178e+00 1.874177948356e+00 1.865664341587e+00 1.857131131532e+00 1.848575439488e+00 1.840001509026e+00 1.831401906879e+00 1.822789417876e+00 1.814146703093e+00 1.805489655761e+00 1.796808987935e+00 1.788105218877e+00 1.779384303385e+00 1.770633708536e+00 1.761873266309e+00 1.753080977313e+00 1.744275330767e+00 1.735445511515e+00 1.726594476139e+00 1.717728590268e+00 1.708833353835e+00 1.699931047008e+00 1.690997718606e+00 1.682057209099e+00 1.673092720891e+00 1.664113368743e+00 1.655120850185e+00 1.646105555787e+00 1.637088169150e+00 1.628045468677e+00 1.619001027984e+00 1.609938803360e+00 1.600869552284e+00 1.591796047911e+00 1.582708645064e+00 1.573626300800e+00 1.564528112648e+00 1.555441292895e+00 1.546346569140e+00 1.537257757412e+00 1.528173815990e+00 1.519092772834e+00 1.510028503859e+00 1.500965794239e+00 1.491927749336e+00 1.482895501408e+00 1.473890923241e+00 1.464905214354e+00 1.455941420092e+00 1.447013822935e+00 1.438106045113e+00 1.429246315535e+00 1.420411798346e+00 1.411629041940e+00 1.402884494235e+00 1.394190429901e+00 1.385553759889e+00 1.376965013435e+00 1.368447494784e+00 1.359981792932e+00 1.351598213358e+00 1.343278141712e+00 1.335040264777e+00 1.326884484144e+00 1.318809525815e+00 1.310835818001e+00 1.302945749115e+00 1.295170573861e+00 1.287488102197e+00 1.279923101927e+00 1.272470174046e+00 1.265135727926e+00 1.257933908544e+00 1.250848862582e+00 1.243912960972e+00 1.237101870087e+00 1.230447737937e+00 1.223934502786e+00 1.217576763792e+00 1.211381922117e+00 1.205339344962e+00 1.199479342535e+00 1.193774144336e+00 1.188259239439e+00 1.182914661187e+00 1.177758253227e+00 1.172790483515e+00 1.168007939618e+00 1.163429076225e+00 1.159035760571e+00 1.154856438437e+00 1.150867524262e+00 1.147093204791e+00 1.143522745631e+00 1.140160728032e+00 1.137014966241e+00 1.134071979031e+00 1.131355479383e+00 1.128837785636e+00 1.126549146806e+00 1.124464238431e+00 1.122598654777e+00 1.120947496341e+00 1.119503647843e+00 1.118281554679e+00 1.117254596360e+00 1.116453295418e+00 1.115842883878e+00 1.115448083776e+00 1.115248089281e+00 1.115245546873e+00 1.115446609716e+00 1.115824381362e+00 1.116410425273e+00 1.117159302980e+00 1.118107513688e+00 1.119218307874e+00 1.120505500102e+00 1.121966287450e+00 1.123572486272e+00 1.125360946029e+00 1.127273796896e+00 1.129361981615e+00 1.131571606631e+00 1.133928158192e+00 1.136420728900e+00 1.139023453602e+00 1.141773880283e+00 1.144611414173e+00 1.147589153558e+00 1.150650228995e+00 1.153822865662e+00 1.157095020199e+00 1.160441403476e+00 1.163899870721e+00 1.167407109426e+00 1.171021372358e+00 1.174682001949e+00 1.178419823758e+00 1.182222472403e+00 1.186065399546e+00 1.189983308967e+00 1.193921057310e+00 1.197927845508e+00 1.201953132138e+00 1.206018815542e+00 1.210117312171e+00 1.214227706411e+00 1.218375169959e+00 1.222519902977e+00 1.226690192837e+00 1.230855365378e+00 1.235026984617e+00 1.239195532992e+00 1.243352536054e+00 1.247499743997e+00 1.251625646025e+00 1.255730754159e+00 1.259802384301e+00 1.263846795883e+00 1.267840598648e+00 1.271800883738e+00 1.275695712195e+00 1.279543595172e+00 1.283320996876e+00 1.287021731043e+00 1.290659962824e+00 1.294186126920e+00 1.297648502429e+00 1.300982482165e+00 1.304224584145e+00 1.307345934863e+00 1.310325301731e+00 1.313201112517e+00 1.315890914236e+00 1.318467280765e+00 1.320851056538e+00 1.323072181640e+00 1.325119700546e+00 1.326944968593e+00 1.328606503921e+00 1.330011874615e+00 1.331225221525e+00 1.332185624521e+00 1.332896825962e+00 1.333368580499e+00 1.333544616292e+00 1.333471294328e+00 1.333083358591e+00 1.332411710468e+00 1.331422422025e+00 1.330111601991e+00 1.328477470335e+00 1.326496698147e+00 1.324173851959e+00 1.321488443992e+00 1.318448843800e+00 1.315022824297e+00 1.311237350725e+00 1.307050546106e+00 1.302489782141e+00 1.297532420521e+00 1.292171135241e+00 1.286439012383e+00 1.280272769192e+00 1.273750833551e+00 1.266802134648e+00 1.259479419470e+00 1.251779409974e+00 1.243673063859e+00 1.235241275428e+00 1.226403170806e+00 1.217260275964e+00 1.207763430787e+00 1.197951609755e+00 1.187867408068e+00 1.177471998972e+00 1.166867450830e+00 1.156003566153e+00 1.144966765672e+00 1.133761007258e+00 1.122417435088e+00 1.110997973111e+00 1.099506772616e+00 1.088021025335e+00 1.076559388825e+00 1.065181861739e+00 1.053932825117e+00 1.042872252635e+00 1.032037696169e+00 1.021503474671e+00 1.011311444840e+00 1.001519176122e+00 9.922045813260e-01 9.833776374644e-01 9.751613666946e-01 9.675392696370e-01 9.606153710707e-01 9.544194983759e-01 9.489686080398e-01 9.443689359561e-01 9.405606298058e-01 9.376609149540e-01 9.356214572605e-01 9.344799489105e-01 9.342535144875e-01 9.348836832534e-01 9.364263997493e-01 9.387841611373e-01 9.419807845635e-01 9.459406310135e-01 9.506235639408e-01 9.559837311654e-01 9.619297178979e-01 9.684299471544e-01 9.753679321149e-01 9.827040614388e-01 9.903229692789e-01 9.981612037224e-01 1.006124732129e+00 1.014113638463e+00 1.022067888175e+00 1.029861528979e+00 1.037443515497e+00 1.044700086024e+00 1.051561125846e+00 1.057946162518e+00 1.063767610156e+00 1.068963990342e+00 1.073452997489e+00 1.077179749706e+00 1.080072940088e+00 1.082091784739e+00 1.083174400052e+00 1.083287782992e+00 1.082396485660e+00 1.080464541604e+00 1.077490075301e+00 1.073447332220e+00 1.068347455799e+00 1.062194651192e+00 1.055011835115e+00 1.046830410309e+00 1.037695868736e+00 1.027662201539e+00 1.016797707803e+00 1.005191385647e+00 9.929259096163e-01 9.801238524264e-01 9.668959657999e-01 9.533847858224e-01 9.397314550200e-01 9.260947214153e-01 9.126415619252e-01 8.995375491376e-01 8.869708309971e-01 8.750977042277e-01 8.641080348332e-01 8.541467300652e-01 8.453664872608e-01 8.378922640225e-01 8.318187755128e-01 8.272264459060e-01 8.241327224794e-01 8.225627376643e-01 8.224571404702e-01 8.237591866958e-01 8.263599466845e-01 8.301243458469e-01 8.349061708689e-01 8.405177443236e-01 8.467951589133e-01 8.535356324306e-01 8.605691898017e-01 8.677142758913e-01 8.748172718088e-01 8.817359407468e-01 8.883506237356e-01 8.945828302763e-01 9.003563123168e-01 9.056589072967e-01 9.104749145618e-01 9.148524731525e-01 9.188425687402e-01 9.225370760714e-01 9.260542259825e-01 9.295054430226e-01 9.330555641256e-01 9.368214786264e-01 9.409617998979e-01 9.455869973161e-01 9.507989177596e-01 9.566737604705e-01 9.632192298641e-01 9.704416748065e-01 9.782522747856e-01 9.865573335657e-01 9.951832547917e-01 1.003936943352e+00 1.012590303063e+00 1.020878407026e+00 1.028558407417e+00 1.035349250901e+00 1.041030840637e+00 1.045376551416e+00 1.048234219894e+00 1.049492785051e+00 1.049110116971e+00 1.047142518775e+00 1.043702862259e+00 1.039027087213e+00 1.033406012213e+00 1.027243313202e+00 1.020980043618e+00 1.015117525535e+00 1.010169760107e+00 1.006602023345e+00 1.004847992360e+00 1.005184256719e+00 1.007784039054e+00 1.012610438329e+00 1.019470819497e+00 1.027995847883e+00 1.034817694440e+00 1.040898312027e+00 1.046709419498e+00 1.052856053782e+00 1.059730366849e+00 1.067210559221e+00 1.074626547252e+00 1.080965691336e+00 1.085177421567e+00 1.086533049413e+00 1.084904753090e+00 1.080786952806e+00 1.075120390783e+00 1.068986984512e+00 1.063231025044e+00 1.058158986736e+00 1.053507715079e+00 1.048614603348e+00 1.042725281775e+00 1.035370993351e+00 1.026627337463e+00 1.017121417862e+00 1.007863836883e+00 9.999382461161e-01 9.941239710351e-01 9.906640729988e-01 9.892652585756e-01 9.890601793991e-01 9.851816538621e-01 9.343572962299e-01 8.611940501341e-01 8.090419288105e-01 8.117356870162e-01 8.610243932521e-01 9.147166425226e-01 9.324515736031e-01 8.959216395457e-01 8.142584527272e-01 7.257141564893e-01 6.883881755188e-01 7.348023291481e-01 8.321679403930e-01 9.215859035586e-01 9.622994171382e-01 9.406581635665e-01 8.691232268624e-01 7.842045203596e-01 7.356079127288e-01 7.518239358119e-01 8.097858353888e-01 8.605227189445e-01 8.681876846137e-01 8.239439746995e-01 7.482279437249e-01 6.887715299594e-01 6.969965064785e-01 7.761274141560e-01 8.777708584300e-01 9.512471813891e-01 9.688177341098e-01 9.283912671896e-01 8.524454203959e-01 7.837117321752e-01 7.655777011173e-01 8.051345204664e-01 8.656897350269e-01 9.030327739108e-01 8.927164243517e-01 8.375285609454e-01 7.685574677880e-01 7.373946147707e-01 7.806670415557e-01 8.806516099233e-01 9.868788447300e-01 1.057017513174e+00 1.070511800220e+00 1.028404480027e+00 9.503696576960e-01 8.690832753721e-01 8.174190134512e-01 8.089792606000e-01 8.304456768558e-01 8.592116366933e-01 8.839752158414e-01 9.094322408349e-01 9.469611974620e-01 9.998230451572e-01 1.055700161123e+00 1.092582472015e+00 1.091017583454e+00 1.044106965878e+00 9.634517561931e-01 8.807108471885e-01 8.381924410329e-01 8.597588618622e-01 9.265436019844e-01 9.964319336102e-01 1.036799897354e+00 1.038069882257e+00 1.013897289097e+00 9.930140508262e-01 1.000580219203e+00 1.036589289315e+00 1.074262898543e+00 1.079868232421e+00 1.032686975764e+00 9.365311207305e-01 8.266843492538e-01 7.676172761588e-01 8.089933578392e-01 9.238390526291e-01 1.040101768948e+00 1.100516206787e+00 1.078031061208e+00 9.757909894316e-01 8.293707960553e-01 7.102899173188e-01 6.979557907126e-01 7.875057031300e-01 8.930456889456e-01 9.427817893289e-01 9.068327467625e-01 7.962179662821e-01 6.704745997797e-01 6.391372476123e-01 7.570512945501e-01 9.380397449782e-01 1.080027200641e+00 1.123847487517e+00 1.047654088226e+00 8.663576259373e-01 6.505600845634e-01 5.750305780469e-01 7.604216370382e-01 1.044849342675e+00 1.282520584655e+00 1.405011825757e+00 1.385168423005e+00 1.229012316466e+00 9.797253873886e-01 7.390390569101e-01 6.858892494658e-01 8.670287759123e-01 1.106048967248e+00 1.276149962015e+00 1.327195750324e+00 1.254070019975e+00 1.088179172082e+00 8.986831650899e-01 7.867430069507e-01 8.133058294055e-01 9.129149762556e-01 9.812910255835e-01 9.598207965179e-01 8.395462223210e-01 6.604107497097e-01 5.327331311144e-01 5.935781991836e-01 7.809848222188e-01 9.491856145853e-01 1.018519943297e+00 9.573070042708e-01 7.696871465889e-01 5.073884271934e-01 3.716432552934e-01 6.040713287969e-01 9.430082584217e-01 1.225908916439e+00 1.448297366639e+00
 3.074446003673e+00 3.076869003532e+00 3.079267733447e+00 3.081223561243e+00 3.082558192992e+00 3.083458111425e+00 3.084417954650e+00 3.085928189391e+00 3.088115368893e+00 3.090651140234e+00 3.092997419356e+00 3.094770520506e+00 3.095938677116e+00 3.096811577850e+00 3.097881669850e+00 3.099537497067e+00 3.101796816958e+00 3.104282971180e+00 3.106485326540e+00 3.108094862384e+00 3.109168529046e+00 3.110054104258e+00 3.111211453961e+00 3.112958993204e+00 3.115267994824e+00 3.117742307884e+00 3.119871478197e+00 3.121377380607e+00 3.122379514219e+00 3.123295665621e+00 3.124580966431e+00 3.126477441916e+00 3.128875941773e+00 3.131350255687e+00 3.133415789169e+00 3.134836957521e+00 3.135787915432e+00 3.136729067503e+00 3.138129553428e+00 3.140186201555e+00 3.142700421157e+00 3.145177220085e+00 3.147134074318e+00 3.148423166623e+00 3.149329991670e+00 3.150366801273e+00 3.151937604822e+00 3.154115052541e+00 3.156626328933e+00 3.159009585142e+00 3.160872783234e+00 3.162122731166e+00 3.163041680150e+00 3.164117383173e+00 3.165751840548e+00 3.168020953023e+00 3.170617670858e+00 3.173004042464e+00 3.174754945882e+00 3.175847479076e+00 3.176706314894e+00 3.177907181353e+00 3.179784001061e+00 3.182231077158e+00 3.184797028328e+00 3.186984465940e+00 3.188540293377e+00 3.189606036834e+00 3.190606836198e+00 3.191975409738e+00 3.193915573578e+00 3.196321116291e+00 3.198832636475e+00 3.201007837769e+00 3.202563257198e+00 3.203581441797e+00 3.204505276514e+00 3.205875331794e+00 3.207976714559e+00 3.210625183222e+00 3.213260584253e+00 3.215283767757e+00 3.216500711706e+00 3.217276538807e+00 3.218288688611e+00 3.220023177728e+00 3.222457739490e+00 3.225104429285e+00 3.227361241528e+00 3.228913547380e+00 3.229929380635e+00 3.230900340167e+00 3.232269619202e+00 3.234163894575e+00 3.236390700541e+00 3.238615272667e+00 3.240558506782e+00 3.242114495318e+00 3.243365982699e+00 3.244513375827e+00 3.245788359545e+00 3.247386035376e+00 3.249386322152e+00 3.251655463932e+00 3.253852574716e+00 3.255616665696e+00 3.256812536635e+00 3.257674911903e+00 3.258706988408e+00 3.260380161757e+00 3.262778934878e+00 3.265475875499e+00 3.267798179079e+00 3.269295536007e+00 3.270078836065e+00 3.270767989486e+00 3.272082972203e+00 3.274334910763e+00 3.277186635335e+00 3.279872963096e+00 3.281746563496e+00 3.282726985973e+00 3.283343677239e+00 3.284351836175e+00 3.286222773329e+00 3.288822678042e+00 3.291536116917e+00 3.293689905054e+00 3.295033326488e+00 3.295848079787e+00 3.296730959360e+00 3.298190656629e+00 3.300331617835e+00 3.302819189710e+00 3.305125711961e+00 3.306887397394e+00 3.308111203416e+00 3.309127721178e+00 3.310369090307e+00 3.312101916407e+00 3.314273712846e+00 3.316555051448e+00 3.318589187461e+00 3.320208416054e+00 3.321504679345e+00 3.322759171670e+00 3.324254721827e+00 3.326088491832e+00 3.328136538473e+00 3.330171310678e+00 3.332014265181e+00 3.333615844887e+00 3.335070678398e+00 3.336537115982e+00 3.338150055588e+00 3.339941114068e+00 3.341859679933e+00 3.343802576689e+00 3.345647670435e+00 3.347336393623e+00 3.348910361229e+00 3.350478201215e+00 3.352143602251e+00 3.353942002399e+00 3.355824410726e+00 3.357677584723e+00 3.359426993353e+00 3.361078651607e+00 3.362697496269e+00 3.364342875073e+00 3.366037134317e+00 3.367767897010e+00 3.369504391270e+00 3.371233598725e+00 3.372956679528e+00 3.374674267734e+00 3.376374651169e+00 3.378061493160e+00 3.379747961346e+00 3.381453387705e+00 3.383181349213e+00 3.384929096983e+00 3.386677477353e+00 3.388409430593e+00 3.390124718646e+00 3.391831667746e+00 3.393537736870e+00 3.395249880090e+00 3.396973163665e+00 3.398703787271e+00 3.400434851802e+00 3.402160899650e+00 3.403881907680e+00 3.405597612641e+00 3.407316866990e+00 3.409040005516e+00 3.410763337513e+00 3.412480278465e+00 3.414195662165e+00 3.415913661526e+00 3.417633111466e+00 3.419353077964e+00 3.421072524936e+00 3.422789797444e+00 3.424504634402e+00 3.426218095274e+00 3.427932928228e+00 3.429647723810e+00 3.431365190196e+00 3.433083997321e+00 3.434798988113e+00 3.436508854240e+00 3.438219443188e+00 3.439932392570e+00 3.441650264692e+00 3.443369805161e+00 3.445085074247e+00 3.446797883301e+00 3.448512286724e+00 3.450233359655e+00 3.451951939975e+00 3.453665977823e+00 3.455378922344e+00 3.457091259694e+00 3.458805357461e+00 3.460519399495e+00 3.462231103595e+00 3.463936523083e+00 3.465646418869e+00 3.467361297857e+00 3.469076028459e+00 3.470787509901e+00 3.472497995339e+00 3.474208120937e+00 3.475919965286e+00 3.477636080360e+00 3.479348420935e+00 3.481056869402e+00 3.482763312029e+00 3.484471113866e+00 3.486180099962e+00 3.487886684358e+00 3.489593116205e+00 3.491295583541e+00 3.492998856014e+00 3.494705317239e+00 3.496410670557e+00 3.498115258124e+00 3.499819020457e+00 3.501521882669e+00 3.503224994547e+00 3.504928731064e+00 3.506627492023e+00 3.508326550299e+00 3.510026529547e+00 3.511726841358e+00 3.513425014290e+00 3.515121250444e+00 3.516817342172e+00 3.518513301971e+00 3.520210874652e+00 3.521910256233e+00 3.523604969493e+00 3.525299935534e+00 3.526994894941e+00 3.528689585254e+00 3.530381832319e+00 3.532073410928e+00 3.533764486179e+00 3.535452062020e+00 3.537142126633e+00 3.538831210522e+00 3.540517131269e+00 3.542204944622e+00 3.543892877333e+00 3.545578146836e+00 3.547260153733e+00 3.548945070123e+00 3.550626933495e+00 3.552308369819e+00 3.553991182846e+00 3.555668740497e+00 3.557345830017e+00 3.559026800375e+00 3.560705708665e+00 3.562380884283e+00 3.564056359590e+00 3.565731280341e+00 3.567404156489e+00 3.569077755711e+00 3.570751165483e+00 3.572420201396e+00 3.574089519586e+00 3.575757080605e+00 3.577424594159e+00 3.579089731604e+00 3.580755542512e+00 3.582418407216e+00 3.584080659196e+00 3.585741604395e+00 3.587400929796e+00 3.589059318593e+00 3.590717812176e+00 3.592373838629e+00 3.594028351705e+00 3.595682277941e+00 3.597333380311e+00 3.598983028092e+00 3.600632812867e+00 3.602281390916e+00 3.603928114025e+00 3.605574434148e+00 3.607218143244e+00 3.608859784809e+00 3.610502352803e+00 3.612140775239e+00 3.613778861006e+00 3.615415244601e+00 3.617052009112e+00 3.618686290828e+00 3.620319762441e+00 3.621951731724e+00 3.623581050027e+00 3.625209651437e+00 3.626835137112e+00 3.628458900033e+00 3.630082569064e+00 3.631703799004e+00 3.633324284736e+00 3.634943450844e+00 3.636559520523e+00 3.638174790238e+00 3.639784755738e+00 3.641395820884e+00 3.643004431316e+00 3.644611320408e+00 3.646218623270e+00 3.647820959313e+00 3.649421965728e+00 3.651022791551e+00 3.652619173736e+00 3.654213940527e+00 3.655805792363e+00 3.657396480867e+00 3.658986722614e+00 3.660574117768e+00 3.662159508104e+00 3.663743348424e+00 3.665323052334e+00 3.666900533481e+00 3.668475769330e+00 3.670049605096e+00 3.671620628474e+00 3.673189947469e+00 3.674756539476e+00 3.676321463427e+00 3.677881740015e+00 3.679441291663e+00 3.680997261709e+00 3.682550241213e+00 3.684102907492e+00 3.685652264354e+00 3.687197178162e+00 3.688740751053e+00 3.690281131570e+00 3.691820426062e+00 3.693355348986e+00 3.694887169026e+00 3.696418116530e+00 3.697945186777e+00 3.699469450934e+00 3.700992213802e+00 3.702511669435e+00 3.704026933862e+00 3.705539335627e+00 3.707049712744e+00 3.708557790383e+00 3.710062039478e+00 3.711562654886e+00 3.713061093071e+00 3.714555570831e+00 3.716046022222e+00 3.717535013315e+00 3.719021607903e+00 3.720504804021e+00 3.721982949242e+00 3.723457753427e+00 3.724929424047e+00 3.726397245307e+00 3.727862733818e+00 3.729324309528e+00 3.730782596991e+00 3.732235316843e+00 3.733684908977e+00 3.735132560854e+00 3.736573999897e+00 3.738013140095e+00 3.739449611017e+00 3.740880513182e+00 3.742307372701e+00 3.743730587237e+00 3.745150780373e+00 3.746565613693e+00 3.747978854102e+00 3.749385694994e+00 3.750788444687e+00 3.752187108863e+00 3.753584302890e+00 3.754975634785e+00 3.756361354284e+00 3.757744813750e+00 3.759122679679e+00 3.760496274168e+00 3.761865135530e+00 3.763231007434e+00 3.764593106552e+00 3.765948680441e+00 3.767299617317e+00 3.768644982283e+00 3.769986612364e+00 3.771323880453e+00 3.772656179296e+00 3.773985330494e+00 3.775306065439e+00 3.776624257324e+00 3.777935013833e+00 3.779242241413e+00 3.780543648360e+00 3.781840855883e+00 3.783131964972e+00 3.784417085233e+00 3.785697163965e+00 3.786971603561e+00 3.788242150134e+00 3.789506655525e+00 3.790765584575e+00 3.792019262282e+00 3.793266393635e+00 3.794508278952e+00 3.795743047745e+00 3.796973649594e+00 3.798198698522e+00 3.799417138506e+00 3.800630383852e+00 3.801836351115e+00 3.803035814575e+00 3.804229719350e+00 3.805417512131e+00 3.806599793004e+00 3.807775075715e+00 3.808946417024e+00 3.810108371629e+00 3.811264772127e+00 3.812414996174e+00 3.813558226646e+00 3.814696087473e+00 3.815826681063e+00 3.816949678292e+00 3.818065120590e+00 3.819175309443e+00 3.820278772314e+00 3.821374060708e+00 3.822461415554e+00 3.823542481570e+00 3.824615717420e+00 3.825680968423e+00 3.826739701373e+00 3.827792270983e+00 3.828835848459e+00 3.829870156099e+00 3.830898785986e+00 3.831918721961e+00 3.832933390693e+00 3.833938317711e+00 3.834936159154e+00 3.835925291694e+00 3.836904931857e+00 3.837879020582e+00 3.838845354362e+00 3.839801749827e+00 3.840750617379e+00 3.841690099573e+00 3.842621586682e+00 3.843545660539e+00 3.844458752179e+00 3.845366753223e+00 3.846262928262e+00 3.847149006238e+00 3.848028743654e+00 3.848898202887e+00 3.849759131443e+00 3.850611657812e+00 3.851452038727e+00 3.852285426769e+00 3.853106924604e+00 3.853921112008e+00 3.854726769597e+00 3.855519868742e+00 3.856305610691e+00 3.857081220984e+00 3.857845679667e+00 3.858602514688e+00 3.859347904092e+00 3.860081796501e+00 3.860806958607e+00 3.861519726470e+00 3.862224669877e+00 3.862919303516e+00 3.863600042594e+00 3.864271758513e+00 3.864933021949e+00 3.865581905421e+00 3.866222388926e+00 3.866851240062e+00 3.867467142411e+00 3.868074320278e+00 3.868666794835e+00 3.869251217108e+00 3.869823780439e+00 3.870383597963e+00 3.870932771101e+00 3.871468127308e+00 3.871993771672e+00 3.872507823760e+00 3.873007157996e+00 3.873495974628e+00 3.873971570567e+00 3.874434656266e+00 3.874886898200e+00 3.875326924391e+00 3.875752960429e+00 3.876166672483e+00 3.876565912292e+00 3.876954201714e+00 3.877329767465e+00 3.877690451748e+00 3.878038753499e+00 3.878374261355e+00 3.878695809906e+00 3.879003806633e+00 3.879297681952e+00 3.879579449009e+00 3.879845907065e+00 3.880097127464e+00 3.880337351051e+00 3.880561779061e+00 3.880772887707e+00 3.880968544985e+00 3.881149050488e+00 3.881316998141e+00 3.881469040865e+00 3.881606303404e+00 3.881728318134e+00 3.881835791583e+00 3.881927529150e+00 3.882005000357e+00 3.882066710054e+00 3.882112631590e+00 3.882142974328e+00 3.882159018549e+00 3.882157786336e+00 3.882140882390e+00 3.882108763777e+00 3.882060774975e+00 3.881994365496e+00 3.881913606602e+00 3.881815546574e+00 3.881700953759e+00 3.881570989563e+00 3.881422732589e+00 3.881258058481e+00 3.881075283974e+00 3.880875758369e+00 3.880660804682e+00 3.880426689525e+00 3.880175848144e+00 3.879905134140e+00 3.879619700862e+00 3.879316019914e+00 3.878992134357e+00 3.878653760348e+00 3.878295209038e+00 3.877918588889e+00 3.877522810922e+00 3.877109052588e+00 3.876676396789e+00 3.876225666043e+00 3.875755140232e+00 3.875267018405e+00 3.874757459735e+00 3.874229541882e+00 3.873682057477e+00 3.873115367567e+00 3.872529271263e+00 3.871923121671e+00 3.871297716033e+00 3.870651833656e+00 3.869985631837e+00 3.869299870703e+00 3.868594423871e+00 3.867865559885e+00 3.867119431280e+00 3.866350297999e+00 3.865560913713e+00 3.864751271353e+00 3.863918520926e+00 3.863067015937e+00 3.862192074060e+00 3.861297551873e+00 3.860380468144e+00 3.859440854105e+00 3.858480269449e+00 3.857496566395e+00 3.856492313774e+00 3.855465497362e+00 3.854415543982e+00 3.853345354574e+00 3.852250585780e+00 3.851132736413e+00 3.849992490735e+00 3.848830002906e+00 3.847643909430e+00 3.846434297592e+00 3.845201978823e+00 3.843944823719e+00 3.842665184467e+00 3.841361899989e+00 3.840034768702e+00 3.838683395186e+00 3.837308330610e+00 3.835908507616e+00 3.834484115491e+00 3.833035507287e+00 3.831562684258e+00 3.830065178885e+00 3.828542364597e+00 3.826993841723e+00 3.825422548359e+00 3.823824681352e+00 3.822201637761e+00 3.820551987566e+00 3.818878521164e+00 3.817179083808e+00 3.815452922721e+00 3.813702317604e+00 3.811924171365e+00 3.810120749653e+00 3.808290850442e+00 3.806433932592e+00 3.804550903198e+00 3.802640447901e+00 3.800705926936e+00 3.798742063953e+00 3.796751969430e+00 3.794734440921e+00 3.792691120683e+00 3.790619847038e+00 3.788520141351e+00 3.786392310478e+00 3.784239278342e+00 3.782057200036e+00 3.779847711970e+00 3.777607585037e+00 3.775344305956e+00 3.773049255991e+00 3.770726839859e+00 3.768376167391e+00 3.765996750566e+00 3.763589415977e+00 3.761152262082e+00 3.758688563317e+00 3.756193195681e+00 3.753669915660e+00 3.751116919730e+00 3.748535071489e+00 3.745924448417e+00 3.743283710923e+00 3.740614526536e+00 3.737914634513e+00 3.735186462107e+00 3.732427803078e+00 3.729640198526e+00 3.726820158736e+00 3.723972025839e+00 3.721094271891e+00 3.718184334050e+00 3.715245220860e+00 3.712276217063e+00 3.709276160305e+00 3.706245419359e+00 3.703183936725e+00 3.700092423916e+00 3.696970480280e+00 3.693817725845e+00 3.690633859277e+00 3.687418096372e+00 3.684170915320e+00 3.680894689208e+00 3.677586858804e+00 3.674246592878e+00 3.670876476918e+00 3.667472026870e+00 3.664038491780e+00 3.660574294968e+00 3.657077217117e+00 3.653549089407e+00 3.649988109342e+00 3.646396320828e+00 3.642772486124e+00 3.639116817038e+00 3.635430585801e+00 3.631710221710e+00 3.627960029428e+00 3.624176982205e+00 3.620361709284e+00 3.616515558692e+00 3.612634395714e+00 3.608723715804e+00 3.604779279691e+00 3.600803744052e+00 3.596796482419e+00 3.592755829829e+00 3.588683018683e+00 3.584575785993e+00 3.580439858321e+00 3.576271514312e+00 3.572068100220e+00 3.567835169263e+00 3.563566402171e+00 3.559268096927e+00 3.554936360928e+00 3.550572100373e+00 3.546175524946e+00 3.541746297706e+00 3.537284798700e+00 3.532791155067e+00 3.528265577356e+00 3.523706361277e+00 3.519115067405e+00 3.514491213253e+00 3.509835569430e+00 3.505148350259e+00 3.500427308456e+00 3.495675314563e+00 3.490890011778e+00 3.486073271807e+00 3.481224054273e+00 3.476342825374e+00 3.471428203843e+00 3.466483579775e+00 3.461505342953e+00 3.456497042778e+00 3.451453764913e+00 3.446380227611e+00 3.441275354284e+00 3.436137923357e+00 3.430969930736e+00 3.425768985179e+00 3.420538230579e+00 3.415274862210e+00 3.409979263124e+00 3.404654361552e+00 3.399297178389e+00 3.393908531838e+00 3.388488841039e+00 3.383038771785e+00 3.377557429971e+00 3.372044322376e+00 3.366503006455e+00 3.360927307662e+00 3.355325733930e+00 3.349691747005e+00 3.344026883826e+00 3.338332632260e+00 3.332607481205e+00 3.326854582936e+00 3.321070101436e+00 3.315257148258e+00 3.309414240758e+00 3.303541173206e+00 3.297640365698e+00 3.291708343748e+00 3.285749290462e+00 3.279760828819e+00 3.273744532694e+00 3.267699349448e+00 3.261625107813e+00 3.255524254194e+00 3.249393865168e+00 3.243236827534e+00 3.237050852169e+00 3.230840595189e+00 3.224601061406e+00 3.218333506314e+00 3.212039997889e+00 3.205718719393e+00 3.199372932985e+00 3.192997908617e+00 3.186600446704e+00 3.180174194539e+00 3.173722010454e+00 3.167247378233e+00 3.160743137995e+00 3.154218412444e+00 3.147664885008e+00 3.141089573036e+00 3.134488711760e+00 3.127861910029e+00 3.121215469523e+00 3.114539981895e+00 3.107845225502e+00 3.101122420892e+00 3.094381020811e+00 3.087614250614e+00 3.080824515082e+00 3.074016024589e+00 3.067179081114e+00 3.060325986598e+00 3.053447872235e+00 3.046550989855e+00 3.039630018409e+00 3.032689531703e+00 3.025729835561e+00 3.018746140153e+00 3.011745440398e+00 3.004721704419e+00 2.997683740693e+00 2.990620383469e+00 2.983541015939e+00 2.976442412762e+00 2.969322790338e+00 2.962191218321e+00 2.955032867687e+00 2.947863885804e+00 2.940672682399e+00 2.933467487599e+00 2.926244444707e+00 2.919002342205e+00 2.911748272705e+00 2.904472594577e+00 2.897186961364e+00 2.889878709191e+00 2.882561388896e+00 2.875225179612e+00 2.867874787437e+00 2.860512044244e+00 2.853130109671e+00 2.845739767290e+00 2.838329258755e+00 2.830912752427e+00 2.823477489266e+00 2.816031204585e+00 2.808573853928e+00 2.801099852912e+00 2.793620264794e+00 2.786119919029e+00 2.778616872566e+00 2.771094906469e+00 2.763567215198e+00 2.756026963214e+00 2.748471541696e+00 2.740914636472e+00 2.733336902153e+00 2.725760342943e+00 2.718163811471e+00 2.710566505202e+00 2.702954449580e+00 2.695333748054e+00 2.687709462153e+00 2.680068238759e+00 2.672428750210e+00 2.664770097768e+00 2.657111737616e+00 2.649440564807e+00 2.641764213537e+00 2.634082464215e+00 2.626386361023e+00 2.618692829384e+00 2.610981655867e+00 2.603273852666e+00 2.595552322030e+00 2.587827464565e+00 2.580097080741e+00 2.572356749410e+00 2.564616826815e+00 2.556861334915e+00 2.549110876535e+00 2.541344461071e+00 2.533579732553e+00 2.525805288202e+00 2.518024816380e+00 2.510243163004e+00 2.502448663661e+00 2.494658154455e+00 2.486852105029e+00 2.479048541172e+00 2.471235255788e+00 2.463417067073e+00 2.455596434488e+00 2.447763867413e+00 2.439934249518e+00 2.432090795439e+00 2.424248657110e+00 2.416394420856e+00 2.408538733950e+00 2.400676344475e+00 2.392804905833e+00 2.384931437571e+00 2.377045347336e+00 2.369160524713e+00 2.361261863340e+00 2.353362453032e+00 2.345453071362e+00 2.337535735461e+00 2.329615086924e+00 2.321681771671e+00 2.313745386969e+00 2.305796092956e+00 2.297842149950e+00 2.289877376363e+00 2.281904195140e+00 2.273922998592e+00 2.265929295790e+00 2.257930503669e+00 2.249916091840e+00 2.241895351118e+00 2.233861976216e+00 2.225817928839e+00 2.217763455069e+00 2.209694619064e+00 2.201616764393e+00 2.193522848799e+00 2.185418988687e+00 2.177299038103e+00 2.169166369931e+00 2.161019062491e+00 2.152855933824e+00 2.144678522039e+00 2.136484344470e+00 2.128275902172e+00 2.120047729301e+00 2.111804903532e+00 2.103542388925e+00 2.095263448313e+00 2.086964168551e+00 2.078647104112e+00 2.070310090027e+00 2.061951198368e+00 2.053574463386e+00 2.045173714172e+00 2.036754782223e+00 2.028308953881e+00 2.019844365784e+00 2.011353698413e+00 2.002839884332e+00 1.994303868855e+00 1.985738235339e+00 1.977154955683e+00 1.968538177878e+00 1.959902412976e+00 1.951234406989e+00 1.942543258922e+00 1.933825056122e+00 1.925074914711e+00 1.916303204336e+00 1.907495071587e+00 1.898666071198e+00 1.889801566829e+00 1.880912071781e+00 1.871992717003e+00 1.863039405047e+00 1.854062313889e+00 1.845046854736e+00 1.836010978939e+00 1.826935460695e+00 1.817834941297e+00 1.808703692406e+00 1.799537847092e+00 1.790349541962e+00 1.781120863030e+00 1.771872594268e+00 1.762583858356e+00 1.753274055213e+00 1.743931384132e+00 1.734556681270e+00 1.725162278492e+00 1.715726840836e+00 1.706277852932e+00 1.696789392382e+00 1.687284140211e+00 1.677748844323e+00 1.668188499548e+00 1.658610931248e+00 1.649000307905e+00 1.639381817980e+00 1.629729231049e+00 1.620068929004e+00 1.610385335540e+00 1.600686396831e+00 1.590976858514e+00 1.581246286018e+00 1.571516013757e+00 1.561765137967e+00 1.552017705193e+00 1.542257991723e+00 1.532498802993e+00 1.522741432861e+00 1.512981752436e+00 1.503234389392e+00 1.493484505523e+00 1.483756543698e+00 1.474032964698e+00 1.464332268213e+00 1.454649312902e+00 1.444987462716e+00 1.435360135599e+00 1.425752181417e+00 1.416191393583e+00 1.406656869569e+00 1.397175493610e+00 1.387734590509e+00 1.378345746567e+00 1.369015895769e+00 1.359739110625e+00 1.350538317938e+00 1.341394205657e+00 1.332337854340e+00 1.323352111660e+00 1.314454314232e+00 1.305650451153e+00 1.296936404309e+00 1.288332232291e+00 1.279823079742e+00 1.271440245094e+00 1.263165521697e+00 1.255022000130e+00 1.247006910436e+00 1.239125283087e+00 1.231393878230e+00 1.223798135419e+00 1.216372753173e+00 1.209094816995e+00 1.201992615435e+00 1.195057270130e+00 1.188301068574e+00 1.181735157961e+00 1.175348791324e+00 1.169171213937e+00 1.163181479715e+00 1.157410324294e+00 1.151843434662e+00 1.146496923650e+00 1.141373515576e+00 1.136471323203e+00 1.131809683652e+00 1.127371334124e+00 1.123184274768e+00 1.119228168599e+00 1.115525920640e+00 1.112069866624e+00 1.108863080691e+00 1.105914903098e+00 1.103213794825e+00 1.100780316931e+00 1.098591487673e+00 1.096672992085e+00 1.095005062122e+00 1.093599005793e+00 1.092450797957e+00 1.091555443606e+00 1.090923401788e+00 1.090532757781e+00 1.090407736822e+00 1.090516428310e+00 1.090882300809e+00 1.091482696889e+00 1.092323643354e+00 1.093403215507e+00 1.094700935625e+00 1.096239603038e+00 1.097980389002e+00 1.099952208146e+00 1.102119459814e+00 1.104497473904e+00 1.107073794554e+00 1.109829514097e+00 1.112788274440e+00 1.115900666612e+00 1.119209439386e+00 1.122660841627e+00 1.126282845187e+00 1.130053453673e+00 1.133956647400e+00 1.138018217123e+00 1.142180371976e+00 1.146495192762e+00 1.150897070250e+00 1.155425470796e+00 1.160052422002e+00 1.164760440464e+00 1.169579412609e+00 1.174446682630e+00 1.179422057558e+00 1.184436528092e+00 1.189526238389e+00 1.194668864278e+00 1.199844200827e+00 1.205086345194e+00 1.210330858847e+00 1.215634280829e+00 1.220935832948e+00 1.226264509865e+00 1.231605668908e+00 1.236934548286e+00 1.242282399116e+00 1.247598920858e+00 1.252920380664e+00 1.258207940112e+00 1.263470951416e+00 1.268706755520e+00 1.273893258135e+00 1.279043568221e+00 1.284134713918e+00 1.289172021450e+00 1.294141020082e+00 1.299040776964e+00 1.303860457600e+00 1.308598923583e+00 1.313237190656e+00 1.317786941795e+00 1.322220116558e+00 1.326542087048e+00 1.330748784161e+00 1.334809272436e+00 1.338753896836e+00 1.342525561984e+00 1.346165203632e+00 1.349629402628e+00 1.352916486045e+00 1.356040622621e+00 1.358940923424e+00 1.361677206296e+00 1.364170365315e+00 1.366461417514e+00 1.368520193839e+00 1.370320960699e+00 1.371900626869e+00 1.373181061172e+00 1.374222583042e+00 1.374958498129e+00 1.375407246162e+00 1.375560770352e+00 1.375379214519e+00 1.374896928611e+00 1.374054537447e+00 1.372887490632e+00 1.371351661030e+00 1.369456357425e+00 1.367187349117e+00 1.364531758233e+00 1.361491353120e+00 1.358044724551e+00 1.354204030870e+00 1.349933231103e+00 1.345267205186e+00 1.340156338880e+00 1.334634470553e+00 1.328678714172e+00 1.322280824755e+00 1.315478536520e+00 1.308204047358e+00 1.300545057061e+00 1.292423604600e+00 1.283898966887e+00 1.274966590893e+00 1.265597845835e+00 1.255880350641e+00 1.245728726668e+00 1.235250471057e+00 1.224396742817e+00 1.213206822781e+00 1.201728361395e+00 1.189926178369e+00 1.177899117521e+00 1.165607099723e+00 1.153131638475e+00 1.140486683715e+00 1.127701656254e+00 1.114844231736e+00 1.101924544902e+00 1.089016185067e+00 1.076149495115e+00 1.063388517990e+00 1.050775294227e+00 1.038385373844e+00 1.026249062522e+00 1.014457661274e+00 1.003048526912e+00 9.920887237734e-01 9.816647992615e-01 9.717841102394e-01 9.625817239707e-01 9.540388548466e-01 9.462689806258e-01 9.393036864771e-01 9.331630903979e-01 9.279556199139e-01 9.236215025174e-01 9.202812676462e-01 9.178826684494e-01 9.164648384340e-01 9.160380900737e-01 9.165463778533e-01 9.180361913596e-01 9.204062996582e-01 9.236788244337e-01 9.277656983972e-01 9.326276862745e-01 9.382051453503e-01 9.444072273398e-01 9.511933745854e-01 9.584390499780e-01 9.661080006692e-01 9.740704642503e-01 9.822674483370e-01 9.905994707204e-01 9.989640993731e-01 1.007302122586e+00 1.015486133937e+00 1.023465777548e+00 1.031130735872e+00 1.038414523517e+00 1.045234611031e+00 1.051512978725e+00 1.057189040811e+00 1.062186494882e+00 1.066460178339e+00 1.069937089967e+00 1.072589570720e+00 1.074358164612e+00 1.075216647899e+00 1.075141100413e+00 1.074097005621e+00 1.072090574019e+00 1.069103268203e+00 1.065149145263e+00 1.060241249117e+00 1.054405260218e+00 1.047674007550e+00 1.040097689930e+00 1.031730649933e+00 1.022637409955e+00 1.012907151019e+00 1.002616039544e+00 9.918794898840e-01 9.807966077439e-01 9.694943049053e-01 9.581002074571e-01 9.467468162781e-01 9.355801497802e-01 9.247337227610e-01 9.143639856875e-01 9.045931373034e-01 8.955683696229e-01 8.873986861662e-01 8.801980010069e-01 8.740512060521e-01 8.690186140332e-01 8.651521534529e-01 8.624454854718e-01 8.609069931051e-01 8.604713784704e-01 8.610829351429e-01 8.626433847018e-01 8.650327623306e-01 8.681329002784e-01 8.717804455780e-01 8.758501961202e-01 8.801725185467e-01 8.846127217224e-01 8.890309674385e-01 8.933046158322e-01 8.973334487169e-01 9.010297582626e-01 9.043466713997e-01 9.072421484856e-01 9.097293399384e-01 9.118230373532e-01 9.135933481495e-01 9.151142697244e-01 9.164993379009e-01 9.178807713842e-01 9.193863837071e-01 9.211898004956e-01 9.234131495102e-01 9.262169484023e-01 9.297081599090e-01 9.339782282473e-01 9.390900440858e-01 9.450360740904e-01 9.518012285966e-01 9.592731788318e-01 9.673333084369e-01 9.757886863721e-01 9.844227017845e-01 9.929913868631e-01 1.001220148942e+00 1.008856926285e+00 1.015623569248e+00 1.021306145514e+00 1.025689361032e+00 1.028641718075e+00 1.030078355583e+00 1.029985452995e+00 1.028452087692e+00 1.025626404992e+00 1.021775724236e+00 1.017220493964e+00 1.012387745633e+00 1.007731792329e+00 1.003750913280e+00 1.000940486770e+00 9.997342285339e-01 1.000509954942e+00 1.003482188457e+00 1.008748906244e+00 1.016199688470e+00 1.025574390124e+00 1.036452065634e+00 1.044986380246e+00 1.052659299857e+00 1.059944475380e+00 1.067451927269e+00 1.075575442936e+00 1.084200796722e+00 1.092672028356e+00 1.099994047389e+00 1.105133111072e+00 1.107375373829e+00 1.106592348910e+00 1.103269850605e+00 1.098317563451e+00 1.092786303848e+00 1.087483097164e+00 1.082685801599e+00 1.078113815636e+00 1.073100937737e+00 1.066897710151e+00 1.059042383610e+00 1.049620147638e+00 1.039262009503e+00 1.028983440910e+00 1.019868657627e+00 1.012688217863e+00 1.007666639705e+00 1.004452183802e+00 1.002102363287e+00 9.962756288774e-01 9.421238008003e-01 8.640481722945e-01 8.061693796486e-01 8.044670042759e-01 8.522677071053e-01 9.067583882155e-01 9.262333870270e-01 8.914885231093e-01 8.112821109465e-01 7.239376006814e-01 6.878848104443e-01 7.356220297084e-01 8.337759345786e-01 9.228011733157e-01 9.612292568399e-01 9.345573429582e-01 8.544677947453e-01 7.578365591638e-01 6.984616633783e-01 7.115772488768e-01 7.748488114718e-01 8.347780003833e-01 8.520769183353e-01 8.159794341224e-01 7.452041298289e-01 6.855704669195e-01 6.884915280201e-01 7.610671836819e-01 8.581106855112e-01 9.292532348184e-01 9.459828759803e-01 9.053000526442e-01 8.289624959326e-01 7.597154252799e-01 7.421102085031e-01 7.842342653393e-01 8.490878092541e-01 8.920241028509e-01 8.883969346475e-01 8.404207838409e-01 7.773618301699e-01 7.473376404908e-01 7.850731249734e-01 8.761767370180e-01 9.745430815220e-01 1.040101797374e+00 1.053350514451e+00 1.015853091855e+00 9.470136423450e-01 8.774307448501e-01 8.353158458478e-01 8.295446098052e-01 8.465815312134e-01 8.678640300990e-01 8.869931538182e-01 9.121936957535e-01 9.553069727411e-01 1.016430704874e+00 1.078655513783e+00 1.116757149956e+00 1.110336242464e+00 1.053570648849e+00 9.612446420000e-01 8.709672259413e-01 8.323224658279e-01 8.698885871890e-01 9.558591442588e-01 1.039464252439e+00 1.084143235384e+00 1.079260865160e+00 1.039643382743e+00 9.987174463847e-01 9.901738869934e-01 1.021152310720e+00 1.064825273060e+00 1.082548106631e+00 1.048607686008e+00 9.633584389320e-01 8.597672452741e-01 8.007955251564e-01 8.380990753537e-01 9.502113393461e-01 1.066553993707e+00 1.127292301255e+00 1.102076734980e+00 9.911884613320e-01 8.286110313232e-01 6.897836799380e-01 6.707706649175e-01 7.751985863598e-01 9.039347653881e-01 9.746978513235e-01 9.515680204869e-01 8.387366151195e-01 6.851282991468e-01 5.991991220735e-01 6.788297625784e-01 8.572196572870e-01 1.014151083006e+00 1.078752581766e+00 1.022941188075e+00 8.560660421462e-01 6.400258768345e-01 5.415436729098e-01 7.100454648387e-01 9.937702057592e-01 1.237195595890e+00 1.367788627497e+00 1.355703287800e+00 1.204607265887e+00 9.560611466976e-01 7.138009201504e-01 6.699126457467e-01 8.716898260852e-01 1.129262241495e+00 1.313604648720e+00 1.373358551694e+00 1.301528266246e+00 1.128066624327e+00 9.232893557351e-01 7.983602278813e-01 8.321119801152e-01 9.580374507089e-01 1.058220368332e+00 1.064309903472e+00 9.591328789290e-01 7.701875744104e-01 5.842471171146e-01 5.588312355863e-01 7.209642426288e-01 9.120321829262e-01 1.023515007507e+00 1.009364478461e+00 8.617975510737e-01 6.094280678244e-01 3.615838980297e-01 4.392333568930e-01 7.589348265274e-01 1.062884003401e+00 1.320231847633e+00
 3.049728175870e+00 3.052113045682e+00 3.054470996950e+00 3.056392542278e+00 3.057698919982e+00 3.058574241252e+00 3.059507590345e+00 3.060986235340e+00 3.063139372847e+00 3.065638171714e+00 3.067949575952e+00 3.069692153903e+00 3.070833518717e+00 3.071680385500e+00 3.072723440854e+00 3.074347002516e+00 3.076572568954e+00 3.079025445782e+00 3.081192282828e+00 3.082769622418e+00 3.083812967304e+00 3.084672341407e+00 3.085802497876e+00 3.087517037519e+00 3.089788495570e+00 3.092223916873e+00 3.094316125314e+00 3.095790425927e+00 3.096764686674e+00 3.097654608890e+00 3.098910196592e+00 3.100772857181e+00 3.103132871038e+00 3.105569420130e+00 3.107597877646e+00 3.108988238058e+00 3.109911443750e+00 3.110827333677e+00 3.112197194962e+00 3.114219692835e+00 3.116693271393e+00 3.119129957782e+00 3.121051771777e+00 3.122312641976e+00 3.123192373454e+00 3.124200104312e+00 3.125737283182e+00 3.127878897635e+00 3.130353021782e+00 3.132700825403e+00 3.134527316044e+00 3.135746475204e+00 3.136637816105e+00 3.137685053646e+00 3.139288322979e+00 3.141521351820e+00 3.144075729949e+00 3.146422097422e+00 3.148138550294e+00 3.149202852658e+00 3.150033862280e+00 3.151204391806e+00 3.153045303187e+00 3.155451694585e+00 3.157978308622e+00 3.160128605565e+00 3.161654279974e+00 3.162689099581e+00 3.163658153613e+00 3.164996114879e+00 3.166902321326e+00 3.169270613341e+00 3.171742633148e+00 3.173879699676e+00 3.175400112800e+00 3.176386825733e+00 3.177283181947e+00 3.178624574584e+00 3.180689229900e+00 3.183295720976e+00 3.185886258414e+00 3.187872570069e+00 3.189058316863e+00 3.189809023478e+00 3.190791569324e+00 3.192490548481e+00 3.194882472297e+00 3.197487551947e+00 3.199706975859e+00 3.201226556083e+00 3.202213134283e+00 3.203153645052e+00 3.204488853207e+00 3.206347377274e+00 3.208536014876e+00 3.210724949052e+00 3.212631769599e+00 3.214152015474e+00 3.215368609063e+00 3.216480977282e+00 3.217725604922e+00 3.219290686906e+00 3.221255507433e+00 3.223485244967e+00 3.225640262876e+00 3.227365165996e+00 3.228529265071e+00 3.229361383233e+00 3.230366526985e+00 3.232005564181e+00 3.234362066954e+00 3.237014953244e+00 3.239293567448e+00 3.240755219772e+00 3.241511057272e+00 3.242174067415e+00 3.243458124269e+00 3.245668812921e+00 3.248474886142e+00 3.251117156189e+00 3.252952685851e+00 3.253903822379e+00 3.254494399124e+00 3.255470950115e+00 3.257304756076e+00 3.259861924892e+00 3.262529335196e+00 3.264644403726e+00 3.265954295119e+00 3.266740371316e+00 3.267592955785e+00 3.269016712800e+00 3.271117664894e+00 3.273562121096e+00 3.275829363571e+00 3.277553637491e+00 3.278742897988e+00 3.279726754180e+00 3.280933382541e+00 3.282629137906e+00 3.284759396343e+00 3.286999829286e+00 3.288993683826e+00 3.290575537414e+00 3.291839066195e+00 3.293059349128e+00 3.294518407729e+00 3.296312601728e+00 3.298321346034e+00 3.300316354102e+00 3.302121714489e+00 3.303687369253e+00 3.305105062281e+00 3.306534728872e+00 3.308110925497e+00 3.309863799674e+00 3.311743817344e+00 3.313647920260e+00 3.315453129256e+00 3.317104878386e+00 3.318640843029e+00 3.320171054751e+00 3.321798887615e+00 3.323558933593e+00 3.325401184681e+00 3.327216175892e+00 3.328927150762e+00 3.330541772197e+00 3.332121848144e+00 3.333728588717e+00 3.335383752766e+00 3.337075838390e+00 3.338773057543e+00 3.340463922762e+00 3.342149036163e+00 3.343826946686e+00 3.345488896736e+00 3.347135988427e+00 3.348785767383e+00 3.350450704707e+00 3.352140958166e+00 3.353847841748e+00 3.355557958227e+00 3.357250689485e+00 3.358926314680e+00 3.360594573462e+00 3.362260469591e+00 3.363933684347e+00 3.365617617338e+00 3.367310235922e+00 3.369001859867e+00 3.370688141957e+00 3.372369253160e+00 3.374046722541e+00 3.375724970235e+00 3.377409010449e+00 3.379092117337e+00 3.380769121544e+00 3.382444622982e+00 3.384121614273e+00 3.385801284524e+00 3.387480326555e+00 3.389161309465e+00 3.390836535156e+00 3.392510792533e+00 3.394185107154e+00 3.395859232674e+00 3.397534589425e+00 3.399211544506e+00 3.400889447242e+00 3.402563513883e+00 3.404232791461e+00 3.405903789901e+00 3.407576837086e+00 3.409253932290e+00 3.410931567736e+00 3.412606231980e+00 3.414279210388e+00 3.415952443699e+00 3.417630969304e+00 3.419308419485e+00 3.420981610120e+00 3.422652901077e+00 3.424324742501e+00 3.425997950336e+00 3.427670186286e+00 3.429339891909e+00 3.431004161177e+00 3.432671885834e+00 3.434346589912e+00 3.436019045206e+00 3.437690020188e+00 3.439358856800e+00 3.441026799333e+00 3.442696687110e+00 3.444370472352e+00 3.446041524680e+00 3.447707793330e+00 3.449372699726e+00 3.451037943294e+00 3.452703920969e+00 3.454369347564e+00 3.456035155187e+00 3.457696592684e+00 3.459357893087e+00 3.461020653159e+00 3.462684359926e+00 3.464345715110e+00 3.466006688314e+00 3.467667585197e+00 3.469327355684e+00 3.470988375576e+00 3.472645683724e+00 3.474302034048e+00 3.475959815090e+00 3.477617130808e+00 3.479272823790e+00 3.480925223218e+00 3.482580046077e+00 3.484232334156e+00 3.485887256436e+00 3.487544662167e+00 3.489195966634e+00 3.490847178633e+00 3.492499079557e+00 3.494149359243e+00 3.495799446668e+00 3.497448392975e+00 3.499095327383e+00 3.500740162473e+00 3.502387060683e+00 3.504032708418e+00 3.505674611442e+00 3.507318619926e+00 3.508962554169e+00 3.510603445271e+00 3.512243593447e+00 3.513885046152e+00 3.515524467463e+00 3.517161944476e+00 3.518799162300e+00 3.520434165425e+00 3.522067679780e+00 3.523703628653e+00 3.525339757597e+00 3.526970745932e+00 3.528603355691e+00 3.530232486475e+00 3.531861135505e+00 3.533490948789e+00 3.535119656551e+00 3.536745567777e+00 3.538370320095e+00 3.539995108026e+00 3.541617168158e+00 3.543237510688e+00 3.544860127620e+00 3.546478107707e+00 3.548097255224e+00 3.549712375767e+00 3.551328218288e+00 3.552941397848e+00 3.554554462935e+00 3.556165694957e+00 3.557775758150e+00 3.559384876234e+00 3.560990122071e+00 3.562597086024e+00 3.564201685701e+00 3.565805181216e+00 3.567407451059e+00 3.569009081817e+00 3.570608650046e+00 3.572205677601e+00 3.573803658554e+00 3.575397985039e+00 3.576991505537e+00 3.578582170899e+00 3.580173116886e+00 3.581761743734e+00 3.583350501244e+00 3.584939068709e+00 3.586522042889e+00 3.588104819937e+00 3.589684579162e+00 3.591262461962e+00 3.592841144174e+00 3.594417929343e+00 3.595993874409e+00 3.597566346297e+00 3.599137728381e+00 3.600706967971e+00 3.602272973350e+00 3.603838603816e+00 3.605401096471e+00 3.606962994355e+00 3.608523768383e+00 3.610082615170e+00 3.611637960914e+00 3.613192285727e+00 3.614744115970e+00 3.616293188284e+00 3.617839212878e+00 3.619385735996e+00 3.620929214901e+00 3.622471526335e+00 3.624011296165e+00 3.625548846132e+00 3.627082973201e+00 3.628613241611e+00 3.630144241146e+00 3.631671218289e+00 3.633198019895e+00 3.634720759301e+00 3.636242550917e+00 3.637760950109e+00 3.639275966789e+00 3.640790244841e+00 3.642300297660e+00 3.643808150347e+00 3.645313590371e+00 3.646817390405e+00 3.648317211393e+00 3.649815362809e+00 3.651311108009e+00 3.652803475251e+00 3.654292612421e+00 3.655778151136e+00 3.657263206294e+00 3.658743971102e+00 3.660223615887e+00 3.661699251256e+00 3.663171488954e+00 3.664642788901e+00 3.666109149491e+00 3.667574861410e+00 3.669034846992e+00 3.670493666990e+00 3.671949256738e+00 3.673400495284e+00 3.674851279363e+00 3.676295921688e+00 3.677738458648e+00 3.679177799082e+00 3.680614983482e+00 3.682047461918e+00 3.683476175429e+00 3.684903046459e+00 3.686323936743e+00 3.687743561471e+00 3.689159365283e+00 3.690573209919e+00 3.691980782898e+00 3.693384240794e+00 3.694785729083e+00 3.696180958951e+00 3.697574971661e+00 3.698966140653e+00 3.700351071750e+00 3.701732339283e+00 3.703109361390e+00 3.704483078847e+00 3.705853691126e+00 3.707219498010e+00 3.708582109734e+00 3.709939216974e+00 3.711293566030e+00 3.712643882025e+00 3.713989884686e+00 3.715330895354e+00 3.716669467540e+00 3.718001730518e+00 3.719330470662e+00 3.720653416034e+00 3.721975571780e+00 3.723290657155e+00 3.724601290832e+00 3.725907190407e+00 3.727208504334e+00 3.728504725189e+00 3.729797474769e+00 3.731084717368e+00 3.732367005395e+00 3.733643839030e+00 3.734917241894e+00 3.736183221991e+00 3.737444563363e+00 3.738701281096e+00 3.739953683596e+00 3.741201996016e+00 3.742443204052e+00 3.743678176560e+00 3.744908909563e+00 3.746134559144e+00 3.747353186266e+00 3.748569817346e+00 3.749777823496e+00 3.750981292274e+00 3.752179834390e+00 3.753370694101e+00 3.754557450562e+00 3.755737812542e+00 3.756913655079e+00 3.758080802213e+00 3.759245301094e+00 3.760401476899e+00 3.761551447775e+00 3.762696884013e+00 3.763834952071e+00 3.764969566598e+00 3.766095772512e+00 3.767215798365e+00 3.768329485912e+00 3.769435478120e+00 3.770537134174e+00 3.771632546484e+00 3.772720217938e+00 3.773801189396e+00 3.774874475433e+00 3.775941612388e+00 3.777003239562e+00 3.778056268581e+00 3.779102253847e+00 3.780142055995e+00 3.781172566167e+00 3.782197236244e+00 3.783215521699e+00 3.784226007275e+00 3.785228454804e+00 3.786223079837e+00 3.787211481913e+00 3.788190502391e+00 3.789163907372e+00 3.790129492737e+00 3.791086898211e+00 3.792036286639e+00 3.792976317195e+00 3.793911102491e+00 3.794836882221e+00 3.795753706702e+00 3.796663731482e+00 3.797565171108e+00 3.798457722086e+00 3.799341325906e+00 3.800217258731e+00 3.801085452940e+00 3.801943351865e+00 3.802792299363e+00 3.803633947220e+00 3.804465891602e+00 3.805289186705e+00 3.806103523781e+00 3.806907151805e+00 3.807703933790e+00 3.808490565157e+00 3.809268112883e+00 3.810036996225e+00 3.810794852844e+00 3.811543888745e+00 3.812284977379e+00 3.813013897292e+00 3.813734594382e+00 3.814446306525e+00 3.815144578171e+00 3.815835828835e+00 3.816515147333e+00 3.817186413573e+00 3.817846931405e+00 3.818494976087e+00 3.819132944209e+00 3.819762603508e+00 3.820378355524e+00 3.820985734287e+00 3.821582005857e+00 3.822166405959e+00 3.822742449690e+00 3.823304497502e+00 3.823857036590e+00 3.824399027374e+00 3.824929141589e+00 3.825448577895e+00 3.825954688824e+00 3.826450346909e+00 3.826934610205e+00 3.827405424901e+00 3.827866649618e+00 3.828315779115e+00 3.828749568663e+00 3.829174729456e+00 3.829585629541e+00 3.829985436133e+00 3.830373531667e+00 3.830747005461e+00 3.831110280183e+00 3.831459979055e+00 3.831795519772e+00 3.832119615884e+00 3.832429903767e+00 3.832728332135e+00 3.833012806165e+00 3.833283299997e+00 3.833540356864e+00 3.833786922924e+00 3.834016661878e+00 3.834235173375e+00 3.834436838734e+00 3.834627202699e+00 3.834803536022e+00 3.834964221664e+00 3.835113076490e+00 3.835245180096e+00 3.835364274148e+00 3.835469204450e+00 3.835558869845e+00 3.835634245798e+00 3.835694839527e+00 3.835740683920e+00 3.835770255280e+00 3.835785149053e+00 3.835786916076e+00 3.835771680274e+00 3.835740224399e+00 3.835695493622e+00 3.835634373523e+00 3.835555890730e+00 3.835464818270e+00 3.835355437507e+00 3.835230092204e+00 3.835088358166e+00 3.834931911760e+00 3.834758112039e+00 3.834566611618e+00 3.834360616553e+00 3.834138797501e+00 3.833897257944e+00 3.833640895032e+00 3.833367176201e+00 3.833075987395e+00 3.832768159050e+00 3.832442021357e+00 3.832098950222e+00 3.831737601946e+00 3.831358988291e+00 3.830962952068e+00 3.830549615938e+00 3.830116990518e+00 3.829665730080e+00 3.829198567633e+00 3.828711288684e+00 3.828206311468e+00 3.827682926149e+00 3.827141030943e+00 3.826579772689e+00 3.825999817635e+00 3.825400553363e+00 3.824782152709e+00 3.824146538304e+00 3.823488135823e+00 3.822812336088e+00 3.822115232278e+00 3.821399615879e+00 3.820666417676e+00 3.819910330289e+00 3.819133157098e+00 3.818338548464e+00 3.817523096079e+00 3.816686598191e+00 3.815829940692e+00 3.814953269047e+00 3.814055618329e+00 3.813135625709e+00 3.812197603324e+00 3.811235493482e+00 3.810253436486e+00 3.809251205129e+00 3.808225272178e+00 3.807178929682e+00 3.806111417845e+00 3.805021636742e+00 3.803911364027e+00 3.802776132393e+00 3.801620816885e+00 3.800441985973e+00 3.799241538589e+00 3.798020546134e+00 3.796774448575e+00 3.795507469595e+00 3.794215317777e+00 3.792901991204e+00 3.791566408595e+00 3.790205507883e+00 3.788822935491e+00 3.787416719198e+00 3.785986408312e+00 3.784532794421e+00 3.783055486182e+00 3.781554556841e+00 3.780029774143e+00 3.778481096123e+00 3.776908841586e+00 3.775311396124e+00 3.773688817910e+00 3.772043433123e+00 3.770373083980e+00 3.768678124596e+00 3.766957095121e+00 3.765212398761e+00 3.763442556808e+00 3.761648119118e+00 3.759827819345e+00 3.757982545175e+00 3.756110974361e+00 3.754215098042e+00 3.752292690134e+00 3.750344937304e+00 3.748371245285e+00 3.746372040526e+00 3.744345938763e+00 3.742294062417e+00 3.740215570650e+00 3.738112148132e+00 3.735980772095e+00 3.733823369573e+00 3.731640609078e+00 3.729429821831e+00 3.727191164292e+00 3.724927300272e+00 3.722637011239e+00 3.720318203586e+00 3.717971901362e+00 3.715599431505e+00 3.713199684405e+00 3.710772077868e+00 3.708317367883e+00 3.705834977866e+00 3.703324041350e+00 3.700786796890e+00 3.698220838253e+00 3.695627051032e+00 3.693004815556e+00 3.690354025899e+00 3.687676812097e+00 3.684970362448e+00 3.682236635246e+00 3.679472815755e+00 3.676680644427e+00 3.673860971775e+00 3.671011691236e+00 3.668135478983e+00 3.665229116102e+00 3.662294627391e+00 3.659331215114e+00 3.656337313732e+00 3.653315579599e+00 3.650264180440e+00 3.647186758335e+00 3.644076427826e+00 3.640937640548e+00 3.637770118523e+00 3.634572427501e+00 3.631346897283e+00 3.628090846320e+00 3.624806690126e+00 3.621492838281e+00 3.618145916964e+00 3.614771879651e+00 3.611369124888e+00 3.607935997334e+00 3.604473575818e+00 3.600977937225e+00 3.597457153591e+00 3.593904410959e+00 3.590321699999e+00 3.586708566470e+00 3.583065612232e+00 3.579392993562e+00 3.575691103367e+00 3.571959591644e+00 3.568195913978e+00 3.564402893695e+00 3.560579826240e+00 3.556726620616e+00 3.552842926104e+00 3.548929538096e+00 3.544986831103e+00 3.541012214944e+00 3.537009052599e+00 3.532975119004e+00 3.528911400556e+00 3.524817383647e+00 3.520691182949e+00 3.516536542939e+00 3.512351878655e+00 3.508136552458e+00 3.503891189389e+00 3.499614517901e+00 3.495309584845e+00 3.490972926509e+00 3.486606742899e+00 3.482210829780e+00 3.477784107714e+00 3.473328347828e+00 3.468841923543e+00 3.464325373263e+00 3.459779593106e+00 3.455203201863e+00 3.450597212411e+00 3.445961744800e+00 3.441295918651e+00 3.436601303353e+00 3.431874061205e+00 3.427120368933e+00 3.422335367363e+00 3.417521634840e+00 3.412679147885e+00 3.407805484681e+00 3.402902500315e+00 3.397972143881e+00 3.393010432714e+00 3.388020992564e+00 3.383002052394e+00 3.377954580112e+00 3.372876788896e+00 3.367771423980e+00 3.362638379201e+00 3.357474189525e+00 3.352281576062e+00 3.347060709434e+00 3.341813674307e+00 3.336535494531e+00 3.331230311733e+00 3.325897350530e+00 3.320535206504e+00 3.315147090829e+00 3.309729112884e+00 3.304285758742e+00 3.298813848885e+00 3.293315006329e+00 3.287787650647e+00 3.282233770931e+00 3.276653365079e+00 3.271044827172e+00 3.265410628220e+00 3.259748032520e+00 3.254060444834e+00 3.248345949712e+00 3.242604759246e+00 3.236839344180e+00 3.231045793894e+00 3.225228971236e+00 3.219383978212e+00 3.213514457243e+00 3.207620590531e+00 3.201698637225e+00 3.195755887269e+00 3.189784302306e+00 3.183791143028e+00 3.177770571192e+00 3.171727186096e+00 3.165659596166e+00 3.159566005676e+00 3.153451442465e+00 3.147311264642e+00 3.141150165517e+00 3.134962199900e+00 3.128754523206e+00 3.122521713847e+00 3.116264587659e+00 3.109988892667e+00 3.103686910097e+00 3.097367348474e+00 3.091020062711e+00 3.084655164341e+00 3.078266451772e+00 3.071855809930e+00 3.065426971796e+00 3.058971279391e+00 3.052501691592e+00 3.046006534029e+00 3.039493326075e+00 3.032958771541e+00 3.026403900210e+00 3.019832041776e+00 3.013236764314e+00 3.006625132799e+00 2.999989518849e+00 2.993341335330e+00 2.986668054285e+00 2.979978935927e+00 2.973272157090e+00 2.966542139896e+00 2.959801635856e+00 2.953036125904e+00 2.946258723254e+00 2.939460514067e+00 2.932646593431e+00 2.925815686060e+00 2.918964694648e+00 2.912103297839e+00 2.905219963911e+00 2.898324791712e+00 2.891408153218e+00 2.884480660237e+00 2.877535858842e+00 2.870572806305e+00 2.863598513396e+00 2.856604398662e+00 2.849602317359e+00 2.842578119631e+00 2.835545773018e+00 2.828495070396e+00 2.821430318159e+00 2.814356241852e+00 2.807260239385e+00 2.800160060517e+00 2.793037521770e+00 2.785908965510e+00 2.778761767227e+00 2.771602963147e+00 2.764434003806e+00 2.757248026672e+00 2.750055821790e+00 2.742843644362e+00 2.735625803490e+00 2.728389266496e+00 2.721146323628e+00 2.713891169441e+00 2.706620065571e+00 2.699344174922e+00 2.692048445822e+00 2.684750018193e+00 2.677432560561e+00 2.670110251777e+00 2.662772300923e+00 2.655425047346e+00 2.648069423580e+00 2.640695356697e+00 2.633318240587e+00 2.625924120354e+00 2.618525568028e+00 2.611112178036e+00 2.603688825149e+00 2.596256911671e+00 2.588809877789e+00 2.581359729159e+00 2.573890513787e+00 2.566417963708e+00 2.558928414083e+00 2.551432303944e+00 2.543924726097e+00 2.536404142860e+00 2.528877277664e+00 2.521333403623e+00 2.513785602791e+00 2.506218941815e+00 2.498647124407e+00 2.491062118699e+00 2.483465852166e+00 2.475860069440e+00 2.468237935309e+00 2.460610434021e+00 2.452964625373e+00 2.445312969198e+00 2.437643357604e+00 2.429963541847e+00 2.422272424852e+00 2.414565574558e+00 2.406849804583e+00 2.399116629797e+00 2.391373288410e+00 2.383613167382e+00 2.375841217463e+00 2.368052531400e+00 2.360250983075e+00 2.352435906480e+00 2.344602800866e+00 2.336756796548e+00 2.328892629060e+00 2.321014509774e+00 2.313118473689e+00 2.305205343282e+00 2.297275502567e+00 2.289326082254e+00 2.281361941741e+00 2.273376712712e+00 2.265373141410e+00 2.257351232070e+00 2.249308435720e+00 2.241246408821e+00 2.233163693582e+00 2.225059601698e+00 2.216933230284e+00 2.208787656657e+00 2.200616174946e+00 2.192423864108e+00 2.184206952526e+00 2.175966965542e+00 2.167701623419e+00 2.159410695530e+00 2.151095314449e+00 2.142753075329e+00 2.134387014478e+00 2.125989310284e+00 2.117568013279e+00 2.109116031479e+00 2.100636419474e+00 2.092128464056e+00 2.083589071447e+00 2.075022304427e+00 2.066418712143e+00 2.057791345205e+00 2.049124907590e+00 2.040431999571e+00 2.031702638182e+00 2.022939862943e+00 2.014147616778e+00 2.005312232008e+00 1.996452479567e+00 1.987548457542e+00 1.978616977834e+00 1.969642802109e+00 1.960634432743e+00 1.951592408937e+00 1.942506582836e+00 1.933391444242e+00 1.924228731570e+00 1.915037507698e+00 1.905799994459e+00 1.896527651228e+00 1.887215892749e+00 1.877860922712e+00 1.868475731044e+00 1.859039649367e+00 1.849575218377e+00 1.840062154750e+00 1.830514696750e+00 1.820927417554e+00 1.811296107670e+00 1.801634481693e+00 1.791921979431e+00 1.782182681369e+00 1.772393236866e+00 1.762573207540e+00 1.752713046542e+00 1.742811098814e+00 1.732882029524e+00 1.722903409921e+00 1.712903803542e+00 1.702856240501e+00 1.692783871615e+00 1.682675173160e+00 1.672530569079e+00 1.662363442980e+00 1.652153872056e+00 1.641930213923e+00 1.631665898131e+00 1.621384882515e+00 1.611074702252e+00 1.600742359354e+00 1.590393237602e+00 1.580017381253e+00 1.569634699511e+00 1.559226888475e+00 1.548815488086e+00 1.538388003076e+00 1.527956641067e+00 1.517520580463e+00 1.507076497063e+00 1.496644684166e+00 1.486203549302e+00 1.475783073036e+00 1.465362898942e+00 1.454962333338e+00 1.444578445552e+00 1.434214098340e+00 1.423882334221e+00 1.413571437787e+00 1.403304994547e+00 1.393066161603e+00 1.382880581520e+00 1.372738813770e+00 1.362650750634e+00 1.352624733337e+00 1.342656349175e+00 1.332767097233e+00 1.322940257740e+00 1.313206215220e+00 1.303551589851e+00 1.293992340441e+00 1.284535529606e+00 1.275175667115e+00 1.265938803235e+00 1.256809863707e+00 1.247818423138e+00 1.238949060404e+00 1.230224053523e+00 1.221646513586e+00 1.213219052675e+00 1.204960880289e+00 1.196858092565e+00 1.188945167405e+00 1.181202650617e+00 1.173660143571e+00 1.166309825065e+00 1.159165041487e+00 1.152236740876e+00 1.145519116559e+00 1.139039749649e+00 1.132780201827e+00 1.126773087289e+00 1.121003315035e+00 1.115490568401e+00 1.110237836358e+00 1.105243572890e+00 1.100529233579e+00 1.096079321874e+00 1.091919922539e+00 1.088036331207e+00 1.084447432111e+00 1.081149344382e+00 1.078144710763e+00 1.075443113851e+00 1.073035422087e+00 1.070939407713e+00 1.069137075545e+00 1.067647985480e+00 1.066457234048e+00 1.065573636425e+00 1.064993277480e+00 1.064713876534e+00 1.064738726840e+00 1.065052465389e+00 1.065672427317e+00 1.066572801115e+00 1.067769496411e+00 1.069240134963e+00 1.070994820753e+00 1.073021323738e+00 1.075307565139e+00 1.077866471457e+00 1.080662906627e+00 1.083722949244e+00 1.087007662559e+00 1.090535141709e+00 1.094282353957e+00 1.098241094773e+00 1.102421367735e+00 1.106780600146e+00 1.111353856934e+00 1.116086717965e+00 1.121009894335e+00 1.126090691084e+00 1.131322030521e+00 1.136715284615e+00 1.142220008484e+00 1.147885255361e+00 1.153640087006e+00 1.159526354834e+00 1.165505548563e+00 1.171571463400e+00 1.177742216494e+00 1.183958368529e+00 1.190274525827e+00 1.196619116904e+00 1.203033619592e+00 1.209484766449e+00 1.215960566567e+00 1.222482755681e+00 1.228992950747e+00 1.235544949400e+00 1.242072389793e+00 1.248608251160e+00 1.255131104388e+00 1.261619248699e+00 1.268102069423e+00 1.274523188515e+00 1.280922970919e+00 1.287258202420e+00 1.293539118050e+00 1.299761266532e+00 1.305897152265e+00 1.311968064837e+00 1.317939547613e+00 1.323823618233e+00 1.329603076560e+00 1.335269974639e+00 1.340823443738e+00 1.346248707597e+00 1.351539578690e+00 1.356696282310e+00 1.361694323385e+00 1.366541031580e+00 1.371222582862e+00 1.375722264910e+00 1.380053617740e+00 1.384174201422e+00 1.388113475507e+00 1.391829170632e+00 1.395328846146e+00 1.398611390857e+00 1.401632472669e+00 1.404436903565e+00 1.406952811284e+00 1.409224837838e+00 1.411210741902e+00 1.412902126827e+00 1.414316789671e+00 1.415393620041e+00 1.416184394257e+00 1.416621150454e+00 1.416733779226e+00 1.416497087490e+00 1.415890232834e+00 1.414934204576e+00 1.413577872306e+00 1.411855313035e+00 1.409717836918e+00 1.407187816821e+00 1.404237515447e+00 1.400865309044e+00 1.397067823030e+00 1.392825353524e+00 1.388156092373e+00 1.383015967047e+00 1.377450868554e+00 1.371402474145e+00 1.364913495196e+00 1.357958890668e+00 1.350529249109e+00 1.342669339376e+00 1.334306799951e+00 1.325533287922e+00 1.316272425106e+00 1.306583888728e+00 1.296466853719e+00 1.285891746576e+00 1.274949590138e+00 1.263555282760e+00 1.251818711372e+00 1.239695636571e+00 1.227224189104e+00 1.214456819615e+00 1.201356753484e+00 1.188026723471e+00 1.174433918254e+00 1.160655807403e+00 1.146713666721e+00 1.132639949156e+00 1.118498441613e+00 1.104315160312e+00 1.090154609902e+00 1.076059395393e+00 1.062095852309e+00 1.048302441855e+00 1.034770713376e+00 1.021522521589e+00 1.008663288544e+00 9.962294690790e-01 9.842913155798e-01 9.729435046159e-01 9.621901014651e-01 9.521774556838e-01 9.428845684307e-01 9.344285717153e-01 9.268432397696e-01 9.201487830251e-01 9.144543897502e-01 9.097026579567e-01 9.060081333960e-01 9.033193140062e-01 9.016739416207e-01 9.010744964714e-01 9.014675186896e-01 9.028862127697e-01 9.052316241352e-01 9.085173665258e-01 9.126448275834e-01 9.175804715862e-01 9.232480776461e-01 9.295594922609e-01 9.364673106031e-01 9.438399355454e-01 9.516473124587e-01 9.597457775346e-01 9.680841942724e-01 9.765598628783e-01 9.850689243704e-01 9.935555768026e-01 1.001895715865e+00 1.010040374696e+00 1.017882862002e+00 1.025362533392e+00 1.032400116675e+00 1.038929827127e+00 1.044890435060e+00 1.050214234937e+00 1.054866301428e+00 1.058776129673e+00 1.061930415126e+00 1.064273116513e+00 1.065785756245e+00 1.066454481335e+00 1.066249046107e+00 1.065186139629e+00 1.063249780098e+00 1.060464311565e+00 1.056840920857e+00 1.052413824935e+00 1.047214683106e+00 1.041295382046e+00 1.034711991839e+00 1.027518623472e+00 1.019803378212e+00 1.011632712179e+00 1.003108522438e+00 9.943164470994e-01 9.853660540363e-01 9.763594599435e-01 9.674081379806e-01 9.586265751574e-01 9.501169819054e-01 9.419995657277e-01 9.343632457588e-01 9.273141313822e-01 9.209239292109e-01 9.152699787817e-01 9.104024134874e-01 9.063518937236e-01 9.031455644681e-01 9.007592344565e-01 8.991873912498e-01 8.983654374464e-01 8.982404171518e-01 8.987263468379e-01 8.997210388313e-01 9.011348565129e-01 9.028314764994e-01 9.047215082173e-01 9.066709854713e-01 9.085829735186e-01 9.103572701946e-01 9.119088643265e-01 9.131745075165e-01 9.141024711033e-01 9.146785652805e-01 9.148938932766e-01 9.147864295430e-01 9.143987221829e-01 9.138219956015e-01 9.131482469372e-01 9.125038285643e-01 9.120312375915e-01 9.118643372576e-01 9.121739196568e-01 9.130792008636e-01 9.147308541631e-01 9.172217440325e-01 9.206248851365e-01 9.249845388629e-01 9.302680609995e-01 9.364394257997e-01 9.433641866884e-01 9.509057194026e-01 9.588560606802e-01 9.669909670647e-01 9.750622904182e-01 9.827986787753e-01 9.899582582908e-01 9.962809038484e-01 1.001576164052e+00 1.005657805914e+00 1.008427074025e+00 1.009834402583e+00 1.009905267016e+00 1.008767688879e+00 1.006599499850e+00 1.003701444778e+00 1.000412253291e+00 9.971630963407e-01 9.944023326641e-01 9.926021624458e-01 9.922114327094e-01 9.936022044583e-01 9.970728516085e-01 1.002753751298e+00 1.010657137121e+00 1.020598217886e+00 1.032262362080e+00 1.045188742864e+00 1.055155425004e+00 1.064116213384e+00 1.072561285826e+00 1.081115211006e+00 1.090190294347e+00 1.099689707697e+00 1.108980019044e+00 1.117089860109e+00 1.123006583559e+00 1.126029523845e+00 1.126034493123e+00 1.123489546378e+00 1.119281858936e+00 1.114425680739e+00 1.109690500310e+00 1.105320541453e+00 1.101014332725e+00 1.096095083980e+00 1.089810134711e+00 1.081700058569e+00 1.071846116541e+00 1.060871632180e+00 1.049776609552e+00 1.039622473448e+00 1.031147647091e+00 1.024534814290e+00 1.019442405506e+00 1.015200594087e+00 1.006565381525e+00 9.487500612056e-01 8.656145151965e-01 8.022152140567e-01 7.968486013321e-01 8.443118612082e-01 9.008586945225e-01 9.232311508817e-01 8.912084157999e-01 8.130011192705e-01 7.266018101824e-01 6.903441218382e-01 7.372211447436e-01 8.344512493719e-01 9.222455596451e-01 9.583344338256e-01 9.272341766594e-01 8.397076479246e-01 7.327132228106e-01 6.637325507761e-01 6.748539799535e-01 7.443741251741e-01 8.139325446026e-01 8.409380136479e-01 8.128975248431e-01 7.468051676990e-01 6.862844381417e-01 6.823443964740e-01 7.462730219405e-01 8.368865017304e-01 9.044079517281e-01 9.195753586573e-01 8.785647620309e-01 8.026218932625e-01 7.346938313837e-01 7.201573300271e-01 7.670161753095e-01 8.373210904496e-01 8.861909655270e-01 8.891472456296e-01 8.480276972090e-01 7.902641639020e-01 7.603444486826e-01 7.908782882656e-01 8.707212584339e-01 9.584158066889e-01 1.016600239099e+00 1.027368493123e+00 9.935807681998e-01 9.353250361863e-01 8.817455631911e-01 8.558471375256e-01 8.597519227424e-01 8.770356306218e-01 8.912079956340e-01 9.002225914867e-01 9.169745869998e-01 9.565963782433e-01 1.019201967600e+00 1.085032127763e+00 1.125631799999e+00 1.118699102049e+00 1.058240582628e+00 9.608411780424e-01 8.683225842639e-01 8.354177227620e-01 8.863395219263e-01 9.862988906133e-01 1.078753631268e+00 1.124567777569e+00 1.112204637436e+00 1.057200137901e+00 9.968715507022e-01 9.730209034356e-01 1.000219677184e+00 1.051401407568e+00 1.082349730207e+00 1.062031160875e+00 9.873425126628e-01 8.891444122201e-01 8.295378817191e-01 8.628968951281e-01 9.731220255982e-01 1.090735451215e+00 1.153158294296e+00 1.126647117402e+00 1.008483540052e+00 8.306448681781e-01 6.715144311903e-01 6.451419884181e-01 7.662318310259e-01 9.205078200867e-01 1.014831972507e+00 1.007779793278e+00 8.975332267503e-01 7.226149601198e-01 5.807466940085e-01 6.063182484869e-01 7.751512492026e-01 9.475781826655e-01 1.036205603423e+00 1.005296991734e+00 8.580991217170e-01 6.465639398605e-01 5.203650868125e-01 6.563577625291e-01 9.313155304633e-01 1.177730149596e+00 1.316585594287e+00 1.314478303299e+00 1.172124836116e+00 9.286583092349e-01 6.879152627947e-01 6.516797301513e-01 8.687914323764e-01 1.140279323836e+00 1.336033950845e+00 1.403495156479e+00 1.333641114672e+00 1.154627755773e+00 9.372071710537e-01 8.014807293913e-01 8.439024879135e-01 9.966042306863e-01 1.128667049238e+00 1.163523712489e+00 1.077564045257e+00 8.895763345605e-01 6.682515119258e-01 5.603346808348e-01 6.742161280431e-01 8.761184472796e-01 1.024751529220e+00 1.056814383493e+00 9.537442620725e-01 7.305912050328e-01 4.482676283490e-01 3.331911643216e-01 5.832980383014e-01 8.940089897190e-01 1.177387957829e+00
 3.024052180080e+00 3.026396918697e+00 3.028714077101e+00 3.030598907211e+00 3.031875285277e+00 3.032724655221e+00 3.033630360165e+00 3.035075431433e+00 3.037192258039e+00 3.039653749228e+00 3.041929762197e+00 3.043638288691e+00 3.044749253713e+00 3.045568972440e+00 3.046583323330e+00 3.048174837087e+00 3.050365591863e+00 3.052780832388e+00 3.054912207474e+00 3.056454108072e+00 3.057466449472e+00 3.058299602845e+00 3.059402658578e+00 3.061083143315e+00 3.063314036628e+00 3.065708203861e+00 3.067763650294e+00 3.069203897176e+00 3.070149345097e+00 3.071010741244e+00 3.072234235626e+00 3.074060795910e+00 3.076380493913e+00 3.078777619343e+00 3.080769180213e+00 3.082126217909e+00 3.083021473526e+00 3.083908374996e+00 3.085246900743e+00 3.087230630845e+00 3.089662979460e+00 3.092060604211e+00 3.093946439010e+00 3.095175992357e+00 3.096027006295e+00 3.097003623274e+00 3.098507027541e+00 3.100610841002e+00 3.103045606710e+00 3.105353014980e+00 3.107143543876e+00 3.108330394039e+00 3.109192600435e+00 3.110210555730e+00 3.111780855196e+00 3.113975125321e+00 3.116485896566e+00 3.118790370890e+00 3.120470714848e+00 3.121505349471e+00 3.122308933840e+00 3.123447463732e+00 3.125250074522e+00 3.127613767944e+00 3.130098773929e+00 3.132212156312e+00 3.133703441588e+00 3.134707075284e+00 3.135644285446e+00 3.136947144102e+00 3.138817613194e+00 3.141146958366e+00 3.143578696892e+00 3.145673670646e+00 3.147156679633e+00 3.148112694844e+00 3.148980865997e+00 3.150290386079e+00 3.152316240120e+00 3.154880811875e+00 3.157424056900e+00 3.159370799117e+00 3.160524013081e+00 3.161247718168e+00 3.162200094921e+00 3.163861420159e+00 3.166211222847e+00 3.168771670567e+00 3.170948875818e+00 3.172435852928e+00 3.173392017238e+00 3.174299492656e+00 3.175598930412e+00 3.177417620469e+00 3.179567168764e+00 3.181717820002e+00 3.183586710583e+00 3.185069803158e+00 3.186250403653e+00 3.187329098634e+00 3.188540160375e+00 3.190071966860e+00 3.191998687412e+00 3.194185931590e+00 3.196298374076e+00 3.197982224238e+00 3.199109939592e+00 3.199912602410e+00 3.200887724775e+00 3.202492157026e+00 3.204804246746e+00 3.207409368095e+00 3.209645440879e+00 3.211069815635e+00 3.211795057023e+00 3.212429888576e+00 3.213679209068e+00 3.215848294684e+00 3.218606340476e+00 3.221202792199e+00 3.222999006558e+00 3.223918360069e+00 3.224479708112e+00 3.225425687881e+00 3.227218825541e+00 3.229731552827e+00 3.232351848856e+00 3.234426686515e+00 3.235701141212e+00 3.236455974971e+00 3.237276344683e+00 3.238663516736e+00 3.240721150765e+00 3.243121465251e+00 3.245342919057e+00 3.247029760921e+00 3.248184527381e+00 3.249134230546e+00 3.250304256499e+00 3.251961452962e+00 3.254047764585e+00 3.256245057064e+00 3.258199047789e+00 3.259741111751e+00 3.260967502359e+00 3.262151786792e+00 3.263571657964e+00 3.265326055893e+00 3.267292555555e+00 3.269245940279e+00 3.271010510907e+00 3.272539767835e+00 3.273918331987e+00 3.275310964794e+00 3.276845922348e+00 3.278559013703e+00 3.280397949920e+00 3.282260358536e+00 3.284027417140e+00 3.285639067261e+00 3.287134735805e+00 3.288625181462e+00 3.290214359870e+00 3.291932695852e+00 3.293733830883e+00 3.295506950576e+00 3.297176141538e+00 3.298750118592e+00 3.300290278258e+00 3.301858813817e+00 3.303472211329e+00 3.305122396496e+00 3.306779749491e+00 3.308428945215e+00 3.310074110054e+00 3.311712903430e+00 3.313335077254e+00 3.314940066784e+00 3.316547461588e+00 3.318172597054e+00 3.319821904739e+00 3.321487885139e+00 3.323157650152e+00 3.324808207499e+00 3.326442052591e+00 3.328068434173e+00 3.329694134159e+00 3.331324643224e+00 3.332966421146e+00 3.334617693079e+00 3.336267615777e+00 3.337912900183e+00 3.339551306902e+00 3.341186468288e+00 3.342823734219e+00 3.344466324076e+00 3.346106709683e+00 3.347740885531e+00 3.349374030986e+00 3.351009450679e+00 3.352646816263e+00 3.354284987599e+00 3.355922292493e+00 3.357555967655e+00 3.359187166276e+00 3.360819647838e+00 3.362450448870e+00 3.364083133516e+00 3.365717750727e+00 3.367353966211e+00 3.368985341517e+00 3.370612494629e+00 3.372240496531e+00 3.373868116792e+00 3.375501493109e+00 3.377136709460e+00 3.378769202238e+00 3.380397745440e+00 3.382028756727e+00 3.383663202780e+00 3.385297364583e+00 3.386927222407e+00 3.388555708285e+00 3.390184010617e+00 3.391813166434e+00 3.393442145990e+00 3.395069322543e+00 3.396690332043e+00 3.398313426371e+00 3.399944249012e+00 3.401572464144e+00 3.403199272180e+00 3.404823228116e+00 3.406447850178e+00 3.408073491565e+00 3.409704052354e+00 3.411330628211e+00 3.412952014789e+00 3.414573603076e+00 3.416194271837e+00 3.417816475506e+00 3.419438315179e+00 3.421057502777e+00 3.422673458474e+00 3.424289866783e+00 3.425909776327e+00 3.427529005594e+00 3.429145268683e+00 3.430761777437e+00 3.432377732363e+00 3.433992232455e+00 3.435608082357e+00 3.437221342181e+00 3.438831333980e+00 3.440442770015e+00 3.442056457781e+00 3.443666750810e+00 3.445274491823e+00 3.446884474325e+00 3.448490219968e+00 3.450099897652e+00 3.451711668105e+00 3.453317109245e+00 3.454922969928e+00 3.456529723563e+00 3.458134583729e+00 3.459739175787e+00 3.461340368018e+00 3.462942244545e+00 3.464541263555e+00 3.466143039018e+00 3.467742458646e+00 3.469340194331e+00 3.470937094457e+00 3.472534658779e+00 3.474130472108e+00 3.475723071912e+00 3.477318106529e+00 3.478911139094e+00 3.480501510157e+00 3.482093167568e+00 3.483682528707e+00 3.485269576669e+00 3.486858559600e+00 3.488446954225e+00 3.490032076671e+00 3.491616540665e+00 3.493201568243e+00 3.494784739204e+00 3.496366588406e+00 3.497948447093e+00 3.499527154094e+00 3.501104247378e+00 3.502682092004e+00 3.504257495708e+00 3.505832314365e+00 3.507406150895e+00 3.508977322794e+00 3.510547936390e+00 3.512117272991e+00 3.513686224039e+00 3.515252554752e+00 3.516818248796e+00 3.518382786587e+00 3.519946034819e+00 3.521507198664e+00 3.523066225541e+00 3.524624925467e+00 3.526182452008e+00 3.527737027676e+00 3.529291733383e+00 3.530846361324e+00 3.532397411967e+00 3.533946580041e+00 3.535496572974e+00 3.537044607374e+00 3.538589398802e+00 3.540133044687e+00 3.541675889482e+00 3.543217012629e+00 3.544757493371e+00 3.546297999766e+00 3.547834047557e+00 3.549369033667e+00 3.550902114215e+00 3.552432280447e+00 3.553961977580e+00 3.555489907522e+00 3.557017332654e+00 3.558543316704e+00 3.560066936223e+00 3.561587542232e+00 3.563103289243e+00 3.564620655223e+00 3.566135931178e+00 3.567649853580e+00 3.569161074990e+00 3.570671744684e+00 3.572178987622e+00 3.573684674182e+00 3.575188654079e+00 3.576689706750e+00 3.578186887105e+00 3.579684877061e+00 3.581179772697e+00 3.582674071556e+00 3.584164545713e+00 3.585653178435e+00 3.587138932902e+00 3.588622367388e+00 3.590104574269e+00 3.591583849348e+00 3.593059730734e+00 3.594535656312e+00 3.596008358894e+00 3.597478598805e+00 3.598944138899e+00 3.600409067825e+00 3.601870294935e+00 3.603329718010e+00 3.604787807735e+00 3.606240706987e+00 3.607692836402e+00 3.609141429681e+00 3.610587545840e+00 3.612031865465e+00 3.613473344877e+00 3.614910726108e+00 3.616345646222e+00 3.617778332900e+00 3.619208168563e+00 3.620636223804e+00 3.622060439359e+00 3.623481405337e+00 3.624898865766e+00 3.626313215941e+00 3.627726937100e+00 3.629136903675e+00 3.630543690152e+00 3.631945561780e+00 3.633346619390e+00 3.634743199293e+00 3.636137630952e+00 3.637529719475e+00 3.638917184002e+00 3.640300953207e+00 3.641680072770e+00 3.643056573873e+00 3.644430805954e+00 3.645801025707e+00 3.647169198442e+00 3.648532219639e+00 3.649891505456e+00 3.651246689844e+00 3.652597418997e+00 3.653945668220e+00 3.655290412698e+00 3.656632441812e+00 3.657969903883e+00 3.659303134895e+00 3.660631517722e+00 3.661956076780e+00 3.663277430983e+00 3.664594944801e+00 3.665909393611e+00 3.667218417143e+00 3.668524076843e+00 3.669825561684e+00 3.671122909926e+00 3.672415724426e+00 3.673704746853e+00 3.674988529971e+00 3.676269198458e+00 3.677544879131e+00 3.678816394979e+00 3.680085258331e+00 3.681348283135e+00 3.682605531837e+00 3.683857527284e+00 3.685105442771e+00 3.686349268093e+00 3.687590236545e+00 3.688824624341e+00 3.690054159002e+00 3.691278002391e+00 3.692496211333e+00 3.693711033303e+00 3.694921018522e+00 3.696123680379e+00 3.697324160295e+00 3.698517317422e+00 3.699705648630e+00 3.700888856054e+00 3.702066248969e+00 3.703240104098e+00 3.704407694133e+00 3.705569106234e+00 3.706725986459e+00 3.707876355991e+00 3.709020785058e+00 3.710159961907e+00 3.711293933056e+00 3.712423098883e+00 3.713544988816e+00 3.714661119236e+00 3.715771715843e+00 3.716874733856e+00 3.717974522414e+00 3.719067601610e+00 3.720153969047e+00 3.721233745138e+00 3.722307615749e+00 3.723375861019e+00 3.724437466973e+00 3.725493788902e+00 3.726542332325e+00 3.727584737496e+00 3.728621175226e+00 3.729649767077e+00 3.730671361131e+00 3.731688315672e+00 3.732696479015e+00 3.733697617814e+00 3.734693033130e+00 3.735680074329e+00 3.736661197343e+00 3.737634601147e+00 3.738599828047e+00 3.739558944985e+00 3.740511370038e+00 3.741454231693e+00 3.742390689031e+00 3.743320761897e+00 3.744241309700e+00 3.745156758662e+00 3.746063676362e+00 3.746960525512e+00 3.747852806525e+00 3.748735872505e+00 3.749611790652e+00 3.750480185839e+00 3.751338989661e+00 3.752189255123e+00 3.753032740148e+00 3.753867903114e+00 3.754695744859e+00 3.755513134956e+00 3.756321904103e+00 3.757122562282e+00 3.757913552596e+00 3.758696650563e+00 3.759472456599e+00 3.760237016605e+00 3.760993098836e+00 3.761740701559e+00 3.762478822951e+00 3.763209623706e+00 3.763928717372e+00 3.764640483095e+00 3.765341757440e+00 3.766033913636e+00 3.766716769677e+00 3.767391131991e+00 3.768054319748e+00 3.768707274856e+00 3.769350636683e+00 3.769984941178e+00 3.770609265605e+00 3.771221554542e+00 3.771824770849e+00 3.772418237071e+00 3.773000229060e+00 3.773573609201e+00 3.774135326492e+00 3.774686320420e+00 3.775226943946e+00 3.775755988522e+00 3.776275905224e+00 3.776786711025e+00 3.777281837960e+00 3.777769639903e+00 3.778243364933e+00 3.778708527542e+00 3.779161586284e+00 3.779601797523e+00 3.780031967918e+00 3.780450803847e+00 3.780854931956e+00 3.781250797018e+00 3.781634051989e+00 3.782005143397e+00 3.782363896404e+00 3.782709285334e+00 3.783044595545e+00 3.783366362025e+00 3.783676680783e+00 3.783976245224e+00 3.784258788920e+00 3.784532180473e+00 3.784792116935e+00 3.785036956945e+00 3.785271011050e+00 3.785491409555e+00 3.785699013714e+00 3.785894253621e+00 3.786073668952e+00 3.786242456536e+00 3.786397210516e+00 3.786536825434e+00 3.786664818065e+00 3.786777456290e+00 3.786876546594e+00 3.786962237592e+00 3.787031529430e+00 3.787089627044e+00 3.787131311196e+00 3.787158620846e+00 3.787174124845e+00 3.787174138298e+00 3.787158449947e+00 3.787128363241e+00 3.787082798545e+00 3.787024189461e+00 3.786949040343e+00 3.786858622627e+00 3.786753369584e+00 3.786633273245e+00 3.786497589234e+00 3.786345859500e+00 3.786178058386e+00 3.785996399707e+00 3.785795012588e+00 3.785581850305e+00 3.785350791165e+00 3.785101891244e+00 3.784840053305e+00 3.784559188397e+00 3.784263455010e+00 3.783951393990e+00 3.783621082964e+00 3.783275425523e+00 3.782913420033e+00 3.782532877809e+00 3.782136688570e+00 3.781722469934e+00 3.781290713176e+00 3.780842557184e+00 3.780377069864e+00 3.779892346061e+00 3.779390154777e+00 3.778870541808e+00 3.778334189998e+00 3.777777902244e+00 3.777205108024e+00 3.776613983573e+00 3.776003378672e+00 3.775375911293e+00 3.774728190904e+00 3.774064264105e+00 3.773380363875e+00 3.772675919944e+00 3.771955425774e+00 3.771213123080e+00 3.770453571689e+00 3.769673798332e+00 3.768874951962e+00 3.768056509206e+00 3.767218838225e+00 3.766361540285e+00 3.765483834642e+00 3.764586881485e+00 3.763670751455e+00 3.762731478719e+00 3.761774624710e+00 3.760797114753e+00 3.759799152857e+00 3.758780348728e+00 3.757740403235e+00 3.756680775876e+00 3.755599525670e+00 3.754496343625e+00 3.753375948067e+00 3.752231810900e+00 3.751064766677e+00 3.749879524825e+00 3.748670104124e+00 3.747441187055e+00 3.746189608384e+00 3.744916344428e+00 3.743622059301e+00 3.742304310870e+00 3.740965881541e+00 3.739604509353e+00 3.738220778370e+00 3.736816231277e+00 3.735387098835e+00 3.733936740324e+00 3.732463303314e+00 3.730966851667e+00 3.729447889912e+00 3.727905600635e+00 3.726341161392e+00 3.724752848132e+00 3.723140207883e+00 3.721506424085e+00 3.719847969519e+00 3.718166119812e+00 3.716460467733e+00 3.714731442606e+00 3.712978724190e+00 3.711201408844e+00 3.709400558244e+00 3.707574198167e+00 3.705726078180e+00 3.703852713432e+00 3.701954234212e+00 3.700033643712e+00 3.698084688451e+00 3.696113975632e+00 3.694117770660e+00 3.692097223011e+00 3.690052129156e+00 3.687980257825e+00 3.685884384966e+00 3.683763370096e+00 3.681616449308e+00 3.679445900716e+00 3.677249771755e+00 3.675027644045e+00 3.672779627937e+00 3.670506032136e+00 3.668207318134e+00 3.665880769785e+00 3.663530905599e+00 3.661153557089e+00 3.658750047914e+00 3.656322620295e+00 3.653867997019e+00 3.651386012995e+00 3.648879599725e+00 3.646346374007e+00 3.643786705266e+00 3.641199479702e+00 3.638587019060e+00 3.635947537687e+00 3.633281389673e+00 3.630588864361e+00 3.627869556071e+00 3.625123461403e+00 3.622350177661e+00 3.619548788221e+00 3.616722224663e+00 3.613868031674e+00 3.610987250705e+00 3.608078796145e+00 3.605144387503e+00 3.602180424179e+00 3.599191261281e+00 3.596174706440e+00 3.593130637287e+00 3.590058501938e+00 3.586958198541e+00 3.583832287816e+00 3.580679173452e+00 3.577495503122e+00 3.574286293880e+00 3.571049097718e+00 3.567785003133e+00 3.564492182779e+00 3.561171988531e+00 3.557825714271e+00 3.554450917073e+00 3.551046975011e+00 3.547616891133e+00 3.544158019285e+00 3.540671246574e+00 3.537157367438e+00 3.533614876211e+00 3.530043951506e+00 3.526446056656e+00 3.522821291819e+00 3.519167772709e+00 3.515485600287e+00 3.511776068963e+00 3.508038559798e+00 3.504272962340e+00 3.500481366921e+00 3.496659085519e+00 3.492809590304e+00 3.488933504671e+00 3.485027796623e+00 3.481096287967e+00 3.477135126193e+00 3.473146725124e+00 3.469130840117e+00 3.465086275695e+00 3.461014376446e+00 3.456915536700e+00 3.452787324496e+00 3.448631649911e+00 3.444449755938e+00 3.440238833500e+00 3.436002109538e+00 3.431734657255e+00 3.427442530573e+00 3.423121099287e+00 3.418773011898e+00 3.414397932959e+00 3.409993838064e+00 3.405564491412e+00 3.401104999185e+00 3.396619856117e+00 3.392108654151e+00 3.387566924959e+00 3.383002182564e+00 3.378407677960e+00 3.373787561770e+00 3.369141259367e+00 3.364465269835e+00 3.359766560564e+00 3.355037300629e+00 3.350284477430e+00 3.345501644587e+00 3.340694915635e+00 3.335860691523e+00 3.331000309535e+00 3.326114545154e+00 3.321200468864e+00 3.316262960788e+00 3.311297445596e+00 3.306306968167e+00 3.301291416842e+00 3.296249240298e+00 3.291182008051e+00 3.286087824197e+00 3.280969551268e+00 3.275825423849e+00 3.270656558489e+00 3.265463363490e+00 3.260242344250e+00 3.254999161058e+00 3.249728676471e+00 3.244436931051e+00 3.239117355451e+00 3.233774701624e+00 3.228408767569e+00 3.223016400354e+00 3.217603259516e+00 3.212161701306e+00 3.206700733883e+00 3.201213600589e+00 3.195702917306e+00 3.190169937911e+00 3.184612641199e+00 3.179033939806e+00 3.173428428634e+00 3.167803043128e+00 3.162152953840e+00 3.156480737165e+00 3.150788752465e+00 3.145070285694e+00 3.139332942607e+00 3.133568897008e+00 3.127787925271e+00 3.121981719861e+00 3.116156395998e+00 3.110307941368e+00 3.104437773504e+00 3.098549291072e+00 3.092634565377e+00 3.086704675211e+00 3.080748525298e+00 3.074775208923e+00 3.068779761053e+00 3.062762892906e+00 3.056730148812e+00 3.050671067895e+00 3.044597185753e+00 3.038500116540e+00 3.032386363845e+00 3.026251876727e+00 3.020097124628e+00 3.013924924890e+00 3.007730465530e+00 3.001522420707e+00 2.995289118482e+00 2.989042295346e+00 2.982773488940e+00 2.976488657644e+00 2.970186129513e+00 2.963861165220e+00 2.957524985015e+00 2.951162933042e+00 2.944791128629e+00 2.938396803555e+00 2.931987293335e+00 2.925561086307e+00 2.919113632676e+00 2.912655851369e+00 2.906172930686e+00 2.899681661427e+00 2.893166724472e+00 2.886639138850e+00 2.880094576863e+00 2.873531583288e+00 2.866957646658e+00 2.860359054016e+00 2.853754160576e+00 2.847125723708e+00 2.840485676072e+00 2.833828507976e+00 2.827154473984e+00 2.820470906028e+00 2.813764202151e+00 2.807049393010e+00 2.800311197164e+00 2.793565427435e+00 2.786800356209e+00 2.780021019998e+00 2.773229096268e+00 2.766416303427e+00 2.759595474230e+00 2.752752707102e+00 2.745902798135e+00 2.739032192322e+00 2.732149405888e+00 2.725252983476e+00 2.718337072016e+00 2.711414458114e+00 2.704469053936e+00 2.697516765512e+00 2.690543347831e+00 2.683558227643e+00 2.676557611483e+00 2.669540730067e+00 2.662515014625e+00 2.655465449638e+00 2.648410113273e+00 2.641333052285e+00 2.634244223327e+00 2.627139954386e+00 2.620020066029e+00 2.612887874690e+00 2.605734732070e+00 2.598572463459e+00 2.591389816888e+00 2.584195979509e+00 2.576983580237e+00 2.569756262299e+00 2.562514068157e+00 2.555251594391e+00 2.547978280233e+00 2.540683384418e+00 2.533376239086e+00 2.526049232663e+00 2.518707726733e+00 2.511347178138e+00 2.503968956894e+00 2.496575111071e+00 2.489162295258e+00 2.481733014381e+00 2.474281580436e+00 2.466815483689e+00 2.459329414927e+00 2.451823052908e+00 2.444298276050e+00 2.436752330306e+00 2.429187426756e+00 2.421601018020e+00 2.413994645509e+00 2.406367355688e+00 2.398719279067e+00 2.391048620320e+00 2.383356157025e+00 2.375641439772e+00 2.367903365049e+00 2.360141930491e+00 2.352356985434e+00 2.344548115313e+00 2.336713655180e+00 2.328855539891e+00 2.320971818907e+00 2.313060933454e+00 2.305123560686e+00 2.297161211063e+00 2.289169955974e+00 2.281150890063e+00 2.273104980201e+00 2.265028636548e+00 2.256925447442e+00 2.248789116965e+00 2.240624674919e+00 2.232429364584e+00 2.224200579019e+00 2.215942528087e+00 2.207648443288e+00 2.199326085576e+00 2.190965316915e+00 2.182573465470e+00 2.174145387166e+00 2.165681759376e+00 2.157185020903e+00 2.148646183343e+00 2.140076810456e+00 2.131465106682e+00 2.122819779067e+00 2.114132063975e+00 2.105405980537e+00 2.096642964268e+00 2.087834194841e+00 2.078991695909e+00 2.070100225447e+00 2.061172888415e+00 2.052199459830e+00 2.043184427322e+00 2.034129417003e+00 2.025022038588e+00 2.015881266396e+00 2.006685059758e+00 1.997453794550e+00 1.988170380932e+00 1.978842590012e+00 1.969471408849e+00 1.960047572346e+00 1.950585305076e+00 1.941064545123e+00 1.931508322070e+00 1.921895581351e+00 1.912238615783e+00 1.902534931664e+00 1.892776352878e+00 1.882979533583e+00 1.873121344761e+00 1.863226857938e+00 1.853276196218e+00 1.843280166243e+00 1.833236599299e+00 1.823139424162e+00 1.813003840439e+00 1.802808342506e+00 1.792578467620e+00 1.782288797774e+00 1.771961480934e+00 1.761585451101e+00 1.751158172310e+00 1.740696699426e+00 1.730177678048e+00 1.719628539135e+00 1.709022912828e+00 1.698384292263e+00 1.687703929300e+00 1.676979232464e+00 1.666224596609e+00 1.655420730866e+00 1.644594604359e+00 1.633721437723e+00 1.622825099650e+00 1.611893124224e+00 1.600930767630e+00 1.589948787012e+00 1.578930546113e+00 1.567901462713e+00 1.556841014144e+00 1.545772278281e+00 1.534681360728e+00 1.523579964392e+00 1.512472488259e+00 1.501351634719e+00 1.490239110426e+00 1.479113735766e+00 1.468005101380e+00 1.456894915687e+00 1.445801288547e+00 1.434723428648e+00 1.423661266506e+00 1.412631361427e+00 1.401622307189e+00 1.390658094019e+00 1.379722775638e+00 1.368840203600e+00 1.358003915684e+00 1.347222540927e+00 1.336508059104e+00 1.325852477217e+00 1.315282175247e+00 1.304780196078e+00 1.294376819245e+00 1.284059426508e+00 1.273845453662e+00 1.263742544251e+00 1.253748869691e+00 1.243888017220e+00 1.234145725546e+00 1.224553931255e+00 1.215101627848e+00 1.205808085572e+00 1.196678053304e+00 1.187714758825e+00 1.178942065993e+00 1.170346138385e+00 1.161960694431e+00 1.153770677704e+00 1.145803955990e+00 1.138057700675e+00 1.130542341835e+00 1.123274074154e+00 1.116248608428e+00 1.109490624174e+00 1.102989059229e+00 1.096771423046e+00 1.090831593239e+00 1.085182374239e+00 1.079834817661e+00 1.074785854444e+00 1.070056493289e+00 1.065635950068e+00 1.061548757656e+00 1.057783275861e+00 1.054355769754e+00 1.051266430504e+00 1.048516946012e+00 1.046116548338e+00 1.044058661322e+00 1.042357971668e+00 1.041001085338e+00 1.040003263561e+00 1.039352560681e+00 1.039055339879e+00 1.039108005337e+00 1.039507449865e+00 1.040255018970e+00 1.041339853002e+00 1.042768341101e+00 1.044522929012e+00 1.046612915310e+00 1.049017478013e+00 1.051743574130e+00 1.054775715771e+00 1.058106296081e+00 1.061737806196e+00 1.065641433920e+00 1.069836020949e+00 1.074282443238e+00 1.078997970375e+00 1.083954422081e+00 1.089146547891e+00 1.094576058223e+00 1.100204880102e+00 1.106062308503e+00 1.112091230802e+00 1.118323328009e+00 1.124718041802e+00 1.131275954389e+00 1.137997061448e+00 1.144836643927e+00 1.151834842377e+00 1.158922805265e+00 1.166141612181e+00 1.173447441899e+00 1.180836861280e+00 1.188320100974e+00 1.195841590299e+00 1.203452009681e+00 1.211076293515e+00 1.218759758625e+00 1.226460413557e+00 1.234170688660e+00 1.241907942796e+00 1.249613341627e+00 1.257340393678e+00 1.265016531555e+00 1.272681031768e+00 1.280303757045e+00 1.287866660478e+00 1.295395569946e+00 1.302832964904e+00 1.310221267816e+00 1.317509366749e+00 1.324715402591e+00 1.331825809406e+00 1.338816441864e+00 1.345707628981e+00 1.352459274165e+00 1.359089918405e+00 1.365575856372e+00 1.371910751011e+00 1.378094652294e+00 1.384105553684e+00 1.389945668322e+00 1.395605573867e+00 1.401068736822e+00 1.406336532461e+00 1.411394049003e+00 1.416230486591e+00 1.420848544991e+00 1.425218016711e+00 1.429357803464e+00 1.433230710606e+00 1.436846984273e+00 1.440192836261e+00 1.443242683764e+00 1.446022127638e+00 1.448475568288e+00 1.450638677387e+00 1.452466960227e+00 1.453966030718e+00 1.455134376169e+00 1.455931567262e+00 1.456395315148e+00 1.456461689263e+00 1.456167922489e+00 1.455474103743e+00 1.454381091253e+00 1.452889955034e+00 1.450964396601e+00 1.448634504801e+00 1.445847682831e+00 1.442639917659e+00 1.438967101684e+00 1.434845999733e+00 1.430261798298e+00 1.425199810666e+00 1.419683163019e+00 1.413660568358e+00 1.407187584114e+00 1.400201838841e+00 1.392750340246e+00 1.384806477112e+00 1.376364280384e+00 1.367470803459e+00 1.358052398313e+00 1.348205704701e+00 1.337853907066e+00 1.327057934063e+00 1.315819026600e+00 1.304110145383e+00 1.292023962518e+00 1.279479765943e+00 1.266583463994e+00 1.253298494578e+00 1.239662407990e+00 1.225728615537e+00 1.211469034410e+00 1.196980800119e+00 1.182239944215e+00 1.167321990464e+00 1.152251465629e+00 1.137069198608e+00 1.121831705158e+00 1.106581044252e+00 1.091370985322e+00 1.076255494096e+00 1.061302190913e+00 1.046548872780e+00 1.032099292029e+00 1.017965915250e+00 1.004266289230e+00 9.910371635478e-01 9.783461424891e-01 9.662999090770e-01 9.548937385402e-01 9.442822816151e-01 9.344433293867e-01 9.254920440278e-01 9.174669253728e-01 9.103837438432e-01 9.043483212421e-01 8.993077986279e-01 8.953670834892e-01 8.924724669044e-01 8.906632636897e-01 8.899261495017e-01 8.902143937460e-01 8.915473497503e-01 8.938246711824e-01 8.970577529220e-01 9.011341206676e-01 9.060293754120e-01 9.116483242022e-01 9.179100280378e-01 9.247629681001e-01 9.320690732704e-01 9.398041095064e-01 9.478180719662e-01 9.560657879310e-01 9.644444465664e-01 9.728544528058e-01 9.812419402754e-01 9.894887572959e-01 9.975511538009e-01 1.005329864437e+00 1.012769644383e+00 1.019797158278e+00 1.026356661436e+00 1.032394111022e+00 1.037849464922e+00 1.042702383956e+00 1.046884325286e+00 1.050393596752e+00 1.053183900623e+00 1.055243467984e+00 1.056568941441e+00 1.057137281872e+00 1.056969669909e+00 1.056058485922e+00 1.054433439102e+00 1.052105799863e+00 1.049117309371e+00 1.045497010239e+00 1.041293061235e+00 1.036559288297e+00 1.031344633412e+00 1.025726770155e+00 1.019759594542e+00 1.013529378694e+00 1.007104158447e+00 1.000571160462e+00 9.940074810970e-01 9.874948424111e-01 9.811204189046e-01 9.749485587019e-01 9.690668544223e-01 9.635284478072e-01 9.584011320986e-01 9.537248819236e-01 9.495400860069e-01 9.458692445766e-01 9.427176064369e-01 9.400915011120e-01 9.379548153269e-01 9.362932803347e-01 9.350423169668e-01 9.341570765555e-01 9.335647704209e-01 9.331849139583e-01 9.329515133768e-01 9.327598553987e-01 9.325526224943e-01 9.322341663359e-01 9.317457685716e-01 9.310274036818e-01 9.300284811075e-01 9.287298161247e-01 9.271106994533e-01 9.251927107738e-01 9.229974592271e-01 9.205908682735e-01 9.180361267336e-01 9.154433586180e-01 9.129192111515e-01 9.105951860527e-01 9.086162863675e-01 9.071130381564e-01 9.062440314152e-01 9.061146134106e-01 9.068542935320e-01 9.085308474001e-01 9.111920664590e-01 9.148530862290e-01 9.194565304809e-01 9.249398085262e-01 9.311525567948e-01 9.379446834131e-01 9.451002640871e-01 9.523965910884e-01 9.595980496152e-01 9.664517197469e-01 9.727399858491e-01 9.782364322684e-01 9.827875311235e-01 9.862506158637e-01 9.885747445568e-01 9.897536264314e-01 9.898587623447e-01 9.890571634344e-01 9.875589752382e-01 9.856888963240e-01 9.837915260461e-01 9.822896808719e-01 9.816021966086e-01 9.821496795526e-01 9.843120933538e-01 9.883739427012e-01 9.945380806316e-01 1.002840417520e+00 1.013205352434e+00 1.025378540013e+00 1.038999871498e+00 1.053591082884e+00 1.064665583835e+00 1.074578726613e+00 1.083846637660e+00 1.093120783009e+00 1.102838650342e+00 1.112931532298e+00 1.122794307504e+00 1.131483077236e+00 1.138006584634e+00 1.141677514023e+00 1.142372337088e+00 1.140550714804e+00 1.137071987949e+00 1.132916952609e+00 1.128817017898e+00 1.124984718475e+00 1.121094369593e+00 1.116454159384e+00 1.110305774113e+00 1.102183635958e+00 1.092155937309e+00 1.080824659977e+00 1.069154915826e+00 1.058161642112e+00 1.048518969956e+00 1.040329956660e+00 1.033099216277e+00 1.025740764727e+00 1.015279082487e+00 9.537954489302e-01 8.656780095979e-01 7.971763212031e-01 7.890560272334e-01 8.374222269177e-01 8.972653965313e-01 9.236134942031e-01 8.951499146112e-01 8.193637637332e-01 7.335351218718e-01 6.954976132451e-01 7.392787139484e-01 8.338734506678e-01 9.196704757419e-01 9.535176730357e-01 9.188551743761e-01 8.254638853893e-01 7.101405303308e-01 6.334514027727e-01 6.438647377178e-01 7.200454595782e-01 7.988809061191e-01 8.349409365905e-01 8.143267185112e-01 7.524369519899e-01 6.906097451562e-01 6.790269732174e-01 7.329761743437e-01 8.157773222033e-01 8.786088234191e-01 8.915784445359e-01 8.501761031031e-01 7.753763721843e-01 7.105137249299e-01 7.013224412537e-01 7.545429588833e-01 8.307888061987e-01 8.852677585161e-01 8.940656902513e-01 8.589180975012e-01 8.056300658515e-01 7.752544965543e-01 7.980796474801e-01 8.655434453759e-01 9.406450211343e-01 9.890560740768e-01 9.950633859468e-01 9.637037655991e-01 9.167839261722e-01 8.825124363192e-01 8.779749240286e-01 8.970559662229e-01 9.187873807435e-01 9.270455159191e-01 9.229104753048e-01 9.241677425154e-01 9.516919093378e-01 1.009083105793e+00 1.075691579877e+00 1.119813479283e+00 1.116329638916e+00 1.057980117287e+00 9.618688610470e-01 8.721625076878e-01 8.461910523547e-01 9.070070335516e-01 1.015565692273e+00 1.112289966439e+00 1.156452278533e+00 1.135652493195e+00 1.065758514583e+00 9.873277857932e-01 9.498317466197e-01 9.752716660489e-01 1.035756443913e+00 1.080722415922e+00 1.073632213217e+00 1.008037250172e+00 9.129819495873e-01 8.506019728649e-01 8.793931578755e-01 9.888459889070e-01 1.109766464136e+00 1.176247203840e+00 1.150907407187e+00 1.027852298855e+00 8.365679301195e-01 6.568914031171e-01 6.210745622132e-01 7.587290566837e-01 9.394101928678e-01 1.058804304052e+00 1.070406352955e+00 9.672046737896e-01 7.788815380646e-01 5.879750714505e-01 5.467198000616e-01 6.961074240605e-01 8.836482778003e-01 9.989459353801e-01 9.968133112279e-01 8.739603202193e-01 6.720833889281e-01 5.175152122769e-01 6.038379097156e-01 8.597404889039e-01 1.106044519869e+00 1.253596703362e+00 1.264150525340e+00 1.134743519778e+00 9.011241638225e-01 6.646394555425e-01 6.315837571449e-01 8.562232650210e-01 1.136222966332e+00 1.340558703523e+00 1.415143679588e+00 1.348641220711e+00 1.166921687318e+00 9.401526265872e-01 7.956786722593e-01 8.468840076276e-01 1.024942897267e+00 1.187258278941e+00 1.250605458891e+00 1.186231613388e+00 1.006408066554e+00 7.671613823694e-01 5.948288969615e-01 6.445599028624e-01 8.423566674251e-01 1.020673606330e+00 1.095726046264e+00 1.038210374299e+00 8.535110572920e-01 5.814464516866e-01 3.447366838404e-01 4.398113571527e-01 7.290748515317e-01 1.025299236946e+00
 2.997436092132e+00 2.999738644001e+00 3.002014082402e+00 3.003860590106e+00 3.005106288221e+00 3.005928671833e+00 3.006804640670e+00 3.008216342030e+00 3.010294172340e+00 3.012714994071e+00 3.014952361336e+00 3.016627434279e+00 3.017709771208e+00 3.018502220623e+00 3.019484890179e+00 3.021041655042e+00 3.023195846602e+00 3.025572468427e+00 3.027665726525e+00 3.029172477481e+00 3.030152177087e+00 3.030956008271e+00 3.032029282753e+00 3.033674103027e+00 3.035865055363e+00 3.038217000616e+00 3.040232111291e+00 3.041637062782e+00 3.042552006556e+00 3.043383875970e+00 3.044575713339e+00 3.046364249839e+00 3.048643438047e+00 3.050998183030e+00 3.052950266366e+00 3.054272904717e+00 3.055137655115e+00 3.055995783615e+00 3.057302068442e+00 3.059246145178e+00 3.061634455507e+00 3.063989212041e+00 3.065838142514e+00 3.067034850142e+00 3.067856021407e+00 3.068800828976e+00 3.070268755588e+00 3.072333514525e+00 3.074726852445e+00 3.076993992421e+00 3.078747336564e+00 3.079898923473e+00 3.080728315083e+00 3.081716139088e+00 3.083252840528e+00 3.085407192759e+00 3.087872443651e+00 3.090133394092e+00 3.091775046751e+00 3.092778773814e+00 3.093552235816e+00 3.094657715360e+00 3.096419913248e+00 3.098739361585e+00 3.101182110352e+00 3.103255280963e+00 3.104711085355e+00 3.105681040067e+00 3.106585727259e+00 3.107852772782e+00 3.109686913781e+00 3.111975069833e+00 3.114364104895e+00 3.116416703344e+00 3.117860834100e+00 3.118783034103e+00 3.119620656034e+00 3.120898616130e+00 3.122884447698e+00 3.125401763433e+00 3.127898503882e+00 3.129803782788e+00 3.130923894146e+00 3.131618075443e+00 3.132538355440e+00 3.134160773180e+00 3.136465520388e+00 3.138979161045e+00 3.141115191749e+00 3.142566717390e+00 3.143490609183e+00 3.144364164289e+00 3.145626253797e+00 3.147404069679e+00 3.149512444699e+00 3.151622972845e+00 3.153453115425e+00 3.154896359901e+00 3.156037810132e+00 3.157080974384e+00 3.158256309331e+00 3.159753510011e+00 3.161642018942e+00 3.163784595158e+00 3.165852355688e+00 3.167492787164e+00 3.168583495675e+00 3.169355787151e+00 3.170298364149e+00 3.171864876450e+00 3.174131934815e+00 3.176687868027e+00 3.178875934530e+00 3.180262887588e+00 3.180957291373e+00 3.181563906863e+00 3.182777199169e+00 3.184902011518e+00 3.187609786795e+00 3.190158965886e+00 3.191913786305e+00 3.192800521936e+00 3.193331172954e+00 3.194243228405e+00 3.195994151799e+00 3.198460388025e+00 3.201033378078e+00 3.203064520957e+00 3.204300901310e+00 3.205022711322e+00 3.205810107750e+00 3.207159012029e+00 3.209172834973e+00 3.211526356853e+00 3.213702627943e+00 3.215347215208e+00 3.216465637279e+00 3.217380344396e+00 3.218513625485e+00 3.220127535193e+00 3.222169159378e+00 3.224320219114e+00 3.226230182561e+00 3.227732759737e+00 3.228921471632e+00 3.230067932398e+00 3.231447407892e+00 3.233158685609e+00 3.235080771675e+00 3.236990840571e+00 3.238713780528e+00 3.240202526575e+00 3.241541803067e+00 3.242893960123e+00 3.244387340826e+00 3.246058860175e+00 3.247855756370e+00 3.249675099332e+00 3.251399551027e+00 3.252968331506e+00 3.254423595454e+00 3.255872692538e+00 3.257418795460e+00 3.259096273668e+00 3.260853015199e+00 3.262583117714e+00 3.264209200278e+00 3.265740528464e+00 3.267241012970e+00 3.268765736527e+00 3.270337129740e+00 3.271943485915e+00 3.273558189987e+00 3.275164762760e+00 3.276767255789e+00 3.278363543612e+00 3.279942336168e+00 3.281504677755e+00 3.283069252747e+00 3.284651738487e+00 3.286257696440e+00 3.287880847177e+00 3.289505248849e+00 3.291113508604e+00 3.292704515027e+00 3.294287091791e+00 3.295869949671e+00 3.297456502939e+00 3.299056267672e+00 3.300663110397e+00 3.302270442738e+00 3.303870990358e+00 3.305465682930e+00 3.307057332929e+00 3.308650498115e+00 3.310248740159e+00 3.311845322624e+00 3.313435368819e+00 3.315024930372e+00 3.316615093599e+00 3.318207630737e+00 3.319801115219e+00 3.321392508294e+00 3.322982450112e+00 3.324568418616e+00 3.326156631081e+00 3.327744506939e+00 3.329332503087e+00 3.330920913720e+00 3.332511835472e+00 3.334098970181e+00 3.335681338350e+00 3.337263732945e+00 3.338848286558e+00 3.340436326245e+00 3.342025845849e+00 3.343612550368e+00 3.345195257931e+00 3.346781280149e+00 3.348370517161e+00 3.349957912443e+00 3.351543378115e+00 3.353126143472e+00 3.354707747303e+00 3.356291421714e+00 3.357875336313e+00 3.359454848322e+00 3.361029840869e+00 3.362608690936e+00 3.364191743085e+00 3.365775272797e+00 3.367355222361e+00 3.368932949075e+00 3.370511313857e+00 3.372090131140e+00 3.373673621044e+00 3.375254221392e+00 3.376829452828e+00 3.378403608331e+00 3.379978742273e+00 3.381553283211e+00 3.383127626749e+00 3.384702387785e+00 3.386271082606e+00 3.387840650720e+00 3.389412798990e+00 3.390984841729e+00 3.392555113376e+00 3.394122755743e+00 3.395693766062e+00 3.397261196077e+00 3.398828616600e+00 3.400393898268e+00 3.401957296003e+00 3.403522538274e+00 3.405087046767e+00 3.406649366219e+00 3.408209667912e+00 3.409771655529e+00 3.411331159550e+00 3.412892464087e+00 3.414455567269e+00 3.416013695388e+00 3.417571691237e+00 3.419129637894e+00 3.420686793632e+00 3.422242301735e+00 3.423797199817e+00 3.425350656354e+00 3.426901119303e+00 3.428453593661e+00 3.430004400602e+00 3.431553611183e+00 3.433102090044e+00 3.434652110307e+00 3.436198008225e+00 3.437743241393e+00 3.439290023159e+00 3.440833753070e+00 3.442376212708e+00 3.443919088504e+00 3.445457326951e+00 3.446996887304e+00 3.448537591320e+00 3.450076746540e+00 3.451614550209e+00 3.453148857880e+00 3.454683421853e+00 3.456216262338e+00 3.457750595912e+00 3.459281661241e+00 3.460812531986e+00 3.462340587472e+00 3.463868060469e+00 3.465394578180e+00 3.466919621907e+00 3.468443324702e+00 3.469966906313e+00 3.471487770034e+00 3.473006960311e+00 3.474524580258e+00 3.476041233107e+00 3.477557285815e+00 3.479072191644e+00 3.480584646126e+00 3.482096372643e+00 3.483605868842e+00 3.485114314372e+00 3.486622430430e+00 3.488128178256e+00 3.489632400505e+00 3.491136297805e+00 3.492637722856e+00 3.494137028408e+00 3.495635957856e+00 3.497133312727e+00 3.498627280364e+00 3.500121109797e+00 3.501613688743e+00 3.503105184264e+00 3.504594883770e+00 3.506084074665e+00 3.507569814897e+00 3.509052896919e+00 3.510535188740e+00 3.512015195805e+00 3.513495368302e+00 3.514972616683e+00 3.516449773560e+00 3.517924025346e+00 3.519395874160e+00 3.520865805923e+00 3.522333356872e+00 3.523799564230e+00 3.525263635834e+00 3.526725326591e+00 3.528186653949e+00 3.529645910572e+00 3.531103223820e+00 3.532557836904e+00 3.534009224186e+00 3.535459152156e+00 3.536905920797e+00 3.538352122591e+00 3.539795844782e+00 3.541237988087e+00 3.542677799946e+00 3.544116748237e+00 3.545551375945e+00 3.546982298375e+00 3.548411962840e+00 3.549841001530e+00 3.551265666136e+00 3.552690005587e+00 3.554110613348e+00 3.555528732207e+00 3.556944687081e+00 3.558358611363e+00 3.559768549821e+00 3.561176704052e+00 3.562582323676e+00 3.563984594834e+00 3.565385113967e+00 3.566782498226e+00 3.568177833451e+00 3.569569773489e+00 3.570958665327e+00 3.572344493687e+00 3.573727969882e+00 3.575109107758e+00 3.576487420034e+00 3.577863684230e+00 3.579236194393e+00 3.580605420210e+00 3.581972500448e+00 3.583337258112e+00 3.584697990476e+00 3.586055164028e+00 3.587411164360e+00 3.588762267423e+00 3.590109369914e+00 3.591454318290e+00 3.592796368569e+00 3.594136388511e+00 3.595472467972e+00 3.596805732574e+00 3.598134223412e+00 3.599458765005e+00 3.600780899752e+00 3.602098749053e+00 3.603415554736e+00 3.604726837975e+00 3.606035830709e+00 3.607339714149e+00 3.608639028474e+00 3.609935024984e+00 3.611228705801e+00 3.612518562902e+00 3.613803901266e+00 3.615085199083e+00 3.616362110376e+00 3.617636371261e+00 3.618906557952e+00 3.620172789611e+00 3.621434514020e+00 3.622691615684e+00 3.623946438620e+00 3.625196627229e+00 3.626443575680e+00 3.627684947542e+00 3.628922701739e+00 3.630155625095e+00 3.631384437153e+00 3.632609421515e+00 3.633829660335e+00 3.635047510983e+00 3.636258071215e+00 3.637464997251e+00 3.638667145549e+00 3.639863698687e+00 3.641057607658e+00 3.642246669308e+00 3.643429909064e+00 3.644608516762e+00 3.645782217848e+00 3.646951060768e+00 3.648114999960e+00 3.649273545741e+00 3.650427025983e+00 3.651576973584e+00 3.652719874569e+00 3.653857779507e+00 3.654990042242e+00 3.656117624264e+00 3.657241311455e+00 3.658358300887e+00 3.659470591389e+00 3.660577373661e+00 3.661678117264e+00 3.662773356455e+00 3.663862390280e+00 3.664947299346e+00 3.666025600169e+00 3.667099699348e+00 3.668165474066e+00 3.669226778690e+00 3.670281293067e+00 3.671332061986e+00 3.672375900900e+00 3.673413738125e+00 3.674445354997e+00 3.675471996882e+00 3.676489828451e+00 3.677503608714e+00 3.678510936508e+00 3.679513780674e+00 3.680507538875e+00 3.681494071458e+00 3.682476117519e+00 3.683449974599e+00 3.684419577437e+00 3.685381034054e+00 3.686335238929e+00 3.687281821046e+00 3.688221459747e+00 3.689155320400e+00 3.690082847249e+00 3.691003673578e+00 3.691914892945e+00 3.692820341913e+00 3.693718061548e+00 3.694608813529e+00 3.695493274858e+00 3.696369184514e+00 3.697238961621e+00 3.698099622700e+00 3.698951627358e+00 3.699800464983e+00 3.700638555085e+00 3.701469252893e+00 3.702293834484e+00 3.703107131438e+00 3.703915351267e+00 3.704714905091e+00 3.705505161704e+00 3.706288828155e+00 3.707062898779e+00 3.707828544994e+00 3.708587260782e+00 3.709336784846e+00 3.710078233440e+00 3.710810422552e+00 3.711533781973e+00 3.712247532754e+00 3.712954375177e+00 3.713651503880e+00 3.714340953772e+00 3.715020519146e+00 3.715691162644e+00 3.716353504915e+00 3.717004658054e+00 3.717648634397e+00 3.718283072815e+00 3.718906856004e+00 3.719521332067e+00 3.720127465299e+00 3.720722633461e+00 3.721310249894e+00 3.721884132082e+00 3.722450211749e+00 3.723006034995e+00 3.723551157373e+00 3.724088137257e+00 3.724614179064e+00 3.725128949807e+00 3.725634636640e+00 3.726128373681e+00 3.726613685848e+00 3.727088909130e+00 3.727550645388e+00 3.728004612368e+00 3.728445506685e+00 3.728876752930e+00 3.729297826405e+00 3.729704738839e+00 3.730103312714e+00 3.730490849646e+00 3.730863889638e+00 3.731230037390e+00 3.731581352519e+00 3.731921472217e+00 3.732251093732e+00 3.732567229301e+00 3.732875138310e+00 3.733168512007e+00 3.733449847962e+00 3.733720546814e+00 3.733976268903e+00 3.734223234558e+00 3.734456127462e+00 3.734676670619e+00 3.734885889461e+00 3.735080813041e+00 3.735264314549e+00 3.735434326819e+00 3.735591494564e+00 3.735737140439e+00 3.735868566749e+00 3.735985750367e+00 3.736092421362e+00 3.736184179532e+00 3.736261917612e+00 3.736328498427e+00 3.736379451705e+00 3.736418538370e+00 3.736442838419e+00 3.736452023962e+00 3.736450050348e+00 3.736432082690e+00 3.736399252624e+00 3.736354516637e+00 3.736293614569e+00 3.736220654889e+00 3.736132610814e+00 3.736028507706e+00 3.735910984617e+00 3.735777401579e+00 3.735630126812e+00 3.735468165653e+00 3.735289917320e+00 3.735100042025e+00 3.734890030128e+00 3.734668602553e+00 3.734430088697e+00 3.734175156873e+00 3.733907075676e+00 3.733620825952e+00 3.733321433600e+00 3.733006004666e+00 3.732672337835e+00 3.732324029198e+00 3.731959366371e+00 3.731578501341e+00 3.731182216857e+00 3.730766792206e+00 3.730337916778e+00 3.729890508211e+00 3.729426349451e+00 3.728946930137e+00 3.728449616731e+00 3.727935610465e+00 3.727405170980e+00 3.726857125905e+00 3.726290972966e+00 3.725709562592e+00 3.725109617578e+00 3.724491501628e+00 3.723855775957e+00 3.723202366925e+00 3.722531648271e+00 3.721841349177e+00 3.721133983160e+00 3.720408909166e+00 3.719667545190e+00 3.718905107483e+00 3.718124528606e+00 3.717326012460e+00 3.716509203873e+00 3.715673712501e+00 3.714820021049e+00 3.713945558183e+00 3.713053150299e+00 3.712141913486e+00 3.711211603882e+00 3.710262876998e+00 3.709291760266e+00 3.708303289304e+00 3.707295043457e+00 3.706267996398e+00 3.705222124377e+00 3.704152684493e+00 3.703065054431e+00 3.701957813563e+00 3.700831272650e+00 3.699684434315e+00 3.698516143334e+00 3.697328315328e+00 3.696120625729e+00 3.694889923237e+00 3.693640800678e+00 3.692371458159e+00 3.691079853455e+00 3.689766882664e+00 3.688434230412e+00 3.687079403887e+00 3.685703583419e+00 3.684307627923e+00 3.682890803562e+00 3.681449851221e+00 3.679989170517e+00 3.678506228343e+00 3.677003522491e+00 3.675476280482e+00 3.673928963267e+00 3.672359998299e+00 3.670767335102e+00 3.669154500883e+00 3.667519044195e+00 3.665859588167e+00 3.664179028402e+00 3.662475375512e+00 3.660751408523e+00 3.659001189441e+00 3.657231726297e+00 3.655438652218e+00 3.653622037083e+00 3.651783727511e+00 3.649920086255e+00 3.648035274790e+00 3.646127393493e+00 3.644195730724e+00 3.642240206208e+00 3.640262595268e+00 3.638261323908e+00 3.636236519398e+00 3.634187513102e+00 3.632115498116e+00 3.630019196202e+00 3.627899812913e+00 3.625756478235e+00 3.623589613249e+00 3.621398830416e+00 3.619183150333e+00 3.616945191177e+00 3.614681574958e+00 3.612393472111e+00 3.610082047390e+00 3.607746069009e+00 3.605386289271e+00 3.603001178576e+00 3.600592476109e+00 3.598158495332e+00 3.595700991405e+00 3.593218123969e+00 3.590710934844e+00 3.588178411953e+00 3.585621777718e+00 3.583040149882e+00 3.580435010772e+00 3.577802741275e+00 3.575146949328e+00 3.572465981945e+00 3.569759453421e+00 3.567028508721e+00 3.564271893339e+00 3.561490869786e+00 3.558683735936e+00 3.555852563102e+00 3.552995657026e+00 3.550113026608e+00 3.547206945290e+00 3.544273210804e+00 3.541315409843e+00 3.538332369574e+00 3.535323623269e+00 3.532289186921e+00 3.529230426403e+00 3.526145428290e+00 3.523034871246e+00 3.519899137669e+00 3.516737724239e+00 3.513550897380e+00 3.510337838145e+00 3.507099832535e+00 3.503837870484e+00 3.500548304105e+00 3.497234035337e+00 3.493894672727e+00 3.490528445579e+00 3.487137052892e+00 3.483720239208e+00 3.480277675252e+00 3.476810049606e+00 3.473316778919e+00 3.469798345227e+00 3.466253474872e+00 3.462683250814e+00 3.459087858673e+00 3.455467249521e+00 3.451821035763e+00 3.448149279533e+00 3.444450998144e+00 3.440727687384e+00 3.436979558765e+00 3.433206719424e+00 3.429407844390e+00 3.425581838581e+00 3.421732384498e+00 3.417856895039e+00 3.413956356347e+00 3.410030804811e+00 3.406079318107e+00 3.402104166255e+00 3.398101075680e+00 3.394075976005e+00 3.390024721467e+00 3.385947580948e+00 3.381847470143e+00 3.377719418369e+00 3.373568943850e+00 3.369392517144e+00 3.365189958922e+00 3.360966442538e+00 3.356714065307e+00 3.352440004009e+00 3.348138578428e+00 3.343814957352e+00 3.339466787819e+00 3.335092954597e+00 3.330695393774e+00 3.326272593431e+00 3.321828792562e+00 3.317356613858e+00 3.312862895850e+00 3.308344262326e+00 3.303801322493e+00 3.299236259447e+00 3.294644986558e+00 3.290032726928e+00 3.285393953215e+00 3.280732502497e+00 3.276049073099e+00 3.271339846600e+00 3.266609758556e+00 3.261854126212e+00 3.257078458746e+00 3.252276791375e+00 3.247452479467e+00 3.242606497045e+00 3.237735483272e+00 3.232844929847e+00 3.227928126817e+00 3.222991902771e+00 3.218030666726e+00 3.213047758458e+00 3.208044143336e+00 3.203014668991e+00 3.197967420027e+00 3.192894888354e+00 3.187802894968e+00 3.182687946959e+00 3.177551467405e+00 3.172394427752e+00 3.167212427972e+00 3.162013714429e+00 3.156788714294e+00 3.151547754208e+00 3.146281538138e+00 3.140994687443e+00 3.135688019256e+00 3.130358127053e+00 3.125012890831e+00 3.119640821089e+00 3.114253970500e+00 3.108842781463e+00 3.103412562020e+00 3.097962562136e+00 3.092490929108e+00 3.087002717008e+00 3.081487454864e+00 3.075960217680e+00 3.070407719729e+00 3.064838986611e+00 3.059249983542e+00 3.053638504875e+00 3.048012879812e+00 3.042361371255e+00 3.036698234730e+00 3.031009969899e+00 3.025306206088e+00 3.019582374937e+00 3.013838759966e+00 3.008080406594e+00 3.002296284696e+00 2.996501934544e+00 2.990682293209e+00 2.984848860524e+00 2.978994831589e+00 2.973121473133e+00 2.967233137434e+00 2.961321573838e+00 2.955399230897e+00 2.949451066449e+00 2.943491783572e+00 2.937509465299e+00 2.931512789769e+00 2.925499226379e+00 2.919461846454e+00 2.913416562654e+00 2.907343311827e+00 2.901262415695e+00 2.895157272982e+00 2.889037582752e+00 2.882900202735e+00 2.876742006931e+00 2.870573544704e+00 2.864377515255e+00 2.858174748347e+00 2.851947300087e+00 2.845707001334e+00 2.839448944197e+00 2.833170818313e+00 2.826880466177e+00 2.820565548310e+00 2.814241373152e+00 2.807892918264e+00 2.801531690540e+00 2.795151628235e+00 2.788752433067e+00 2.782341132704e+00 2.775903665247e+00 2.769458211172e+00 2.762986132680e+00 2.756503581319e+00 2.750000377200e+00 2.743479216957e+00 2.736943342697e+00 2.730384929551e+00 2.723814617417e+00 2.717218536580e+00 2.710611379809e+00 2.703981415125e+00 2.697334514301e+00 2.690670929191e+00 2.683982565945e+00 2.677284306315e+00 2.670556711747e+00 2.663820438824e+00 2.657058210003e+00 2.650278612696e+00 2.643480947273e+00 2.636660080118e+00 2.629824774534e+00 2.622962681920e+00 2.616087702913e+00 2.609186100956e+00 2.602266443436e+00 2.595325378985e+00 2.588361631650e+00 2.581380646464e+00 2.574372805545e+00 2.567347661042e+00 2.560296626399e+00 2.553224840320e+00 2.546130304034e+00 2.539012799513e+00 2.531872582376e+00 2.524707703273e+00 2.517520485688e+00 2.510306816318e+00 2.503069830300e+00 2.495808182822e+00 2.488520188354e+00 2.481207359819e+00 2.473867967051e+00 2.466502310525e+00 2.459110556905e+00 2.451689942120e+00 2.444243795886e+00 2.436768002938e+00 2.429264860661e+00 2.421732647077e+00 2.414169948102e+00 2.406579732963e+00 2.398956966987e+00 2.391306432097e+00 2.383621819835e+00 2.375908259671e+00 2.368161680185e+00 2.360381105503e+00 2.352569327100e+00 2.344721310365e+00 2.336842505105e+00 2.328925593452e+00 2.320975299810e+00 2.312988809134e+00 2.304965072090e+00 2.296908197281e+00 2.288808090772e+00 2.280676053037e+00 2.272501380159e+00 2.264290467927e+00 2.256038129312e+00 2.247744179660e+00 2.239413835915e+00 2.231035949092e+00 2.222622082783e+00 2.214160061283e+00 2.205659978718e+00 2.197111709486e+00 2.188520173008e+00 2.179887216941e+00 2.171201666090e+00 2.162479760154e+00 2.153700417001e+00 2.144882351587e+00 2.136012258716e+00 2.127093507895e+00 2.118130762192e+00 2.109109912825e+00 2.100048468510e+00 2.090926475973e+00 2.081763179386e+00 2.072542572059e+00 2.063269181615e+00 2.053948213161e+00 2.044566512835e+00 2.035142680511e+00 2.025652061435e+00 2.016118586618e+00 2.006522494248e+00 1.996873702473e+00 1.987173796689e+00 1.977409675512e+00 1.967601188827e+00 1.957722746121e+00 1.947801884701e+00 1.937813596714e+00 1.927771961734e+00 1.917676035804e+00 1.907515544711e+00 1.897309809342e+00 1.887032750239e+00 1.876712137797e+00 1.866324469650e+00 1.855884705291e+00 1.845388785823e+00 1.834829564445e+00 1.824225185021e+00 1.813550811692e+00 1.802834965249e+00 1.792051904215e+00 1.781220571610e+00 1.770335016284e+00 1.759388811591e+00 1.748402400432e+00 1.737348905846e+00 1.726257917616e+00 1.715104792583e+00 1.703910147522e+00 1.692666841146e+00 1.681370395358e+00 1.670038660021e+00 1.658650695554e+00 1.647233160234e+00 1.635762468320e+00 1.624261233007e+00 1.612719047639e+00 1.601139766164e+00 1.589534923162e+00 1.577887264080e+00 1.566225083457e+00 1.554524724795e+00 1.542811092157e+00 1.531071547987e+00 1.519316985968e+00 1.507552903377e+00 1.495768907866e+00 1.483989704357e+00 1.472196300171e+00 1.460415195087e+00 1.448631325774e+00 1.436859354564e+00 1.425103741192e+00 1.413361794167e+00 1.401653187792e+00 1.389959811650e+00 1.378315125857e+00 1.366699557162e+00 1.355137167481e+00 1.343624590055e+00 1.332167392989e+00 1.320782495125e+00 1.309459721103e+00 1.298226650831e+00 1.287068689716e+00 1.276014009954e+00 1.265054045379e+00 1.254204061055e+00 1.243476309778e+00 1.232867158529e+00 1.222402870001e+00 1.212068674688e+00 1.201899329768e+00 1.191883877225e+00 1.182042082571e+00 1.172384508775e+00 1.162909804645e+00 1.153646522004e+00 1.144582236713e+00 1.135750304380e+00 1.127140081846e+00 1.118776451821e+00 1.110663566683e+00 1.102808372111e+00 1.095234099298e+00 1.087931141496e+00 1.080929721677e+00 1.074221905478e+00 1.067833082767e+00 1.061761763594e+00 1.056019652625e+00 1.050620113606e+00 1.045561174428e+00 1.040864502421e+00 1.036523380875e+00 1.032556227023e+00 1.028961326296e+00 1.025748224491e+00 1.022922897607e+00 1.020483958161e+00 1.018442664858e+00 1.016794410539e+00 1.015548900216e+00 1.014698037788e+00 1.014252020179e+00 1.014202350556e+00 1.014552586064e+00 1.015298377514e+00 1.016437274376e+00 1.017966136745e+00 1.019877319398e+00 1.022171104427e+00 1.024833390396e+00 1.027868689997e+00 1.031254082906e+00 1.034996812257e+00 1.039077080786e+00 1.043488311295e+00 1.048227979915e+00 1.053268125317e+00 1.058622901051e+00 1.064252351853e+00 1.070172568351e+00 1.076350095999e+00 1.082783382804e+00 1.089463706675e+00 1.096358337713e+00 1.103488508538e+00 1.110800373831e+00 1.118323291362e+00 1.126009495468e+00 1.133864399563e+00 1.141878735851e+00 1.150014217418e+00 1.158300954844e+00 1.166673593308e+00 1.175172251535e+00 1.183745344915e+00 1.192397473676e+00 1.201124766844e+00 1.209882083588e+00 1.218712233972e+00 1.227539401346e+00 1.236410600964e+00 1.245275412841e+00 1.254136511991e+00 1.262996491472e+00 1.271805080799e+00 1.280610929915e+00 1.289338311060e+00 1.298032991155e+00 1.306652595171e+00 1.315188595619e+00 1.323657475186e+00 1.332006080339e+00 1.340275582659e+00 1.348408136571e+00 1.356428961981e+00 1.364316737697e+00 1.372052655545e+00 1.379651610547e+00 1.387073171263e+00 1.394341363078e+00 1.401420190302e+00 1.408313293382e+00 1.415013677547e+00 1.421502189513e+00 1.427783289923e+00 1.433837122115e+00 1.439657118905e+00 1.445237776112e+00 1.450565394732e+00 1.455635706756e+00 1.460438158275e+00 1.464956115588e+00 1.469194635876e+00 1.473127795084e+00 1.476761222678e+00 1.480078733740e+00 1.483064720372e+00 1.485728123120e+00 1.488031748441e+00 1.489999462629e+00 1.491590088008e+00 1.492816191372e+00 1.493661579770e+00 1.494105463767e+00 1.494167904670e+00 1.493798749416e+00 1.493033127260e+00 1.491822938961e+00 1.490186577211e+00 1.488106940984e+00 1.485565491903e+00 1.482583290185e+00 1.479109399154e+00 1.475186821561e+00 1.470761424998e+00 1.465865948594e+00 1.460475304091e+00 1.454580506759e+00 1.448207186569e+00 1.441300343786e+00 1.433925024660e+00 1.426012073610e+00 1.417615101015e+00 1.408707934032e+00 1.399285958706e+00 1.389397882655e+00 1.378972278963e+00 1.368105977235e+00 1.356727014732e+00 1.344896523520e+00 1.332616863188e+00 1.319866403323e+00 1.306733361952e+00 1.293147351608e+00 1.279208686497e+00 1.264889011333e+00 1.250226875627e+00 1.235273958131e+00 1.220012589038e+00 1.204531896347e+00 1.188820798659e+00 1.172949731030e+00 1.156948056177e+00 1.140864114912e+00 1.124744106997e+00 1.108646545576e+00 1.092617471434e+00 1.076720653521e+00 1.061023953831e+00 1.045560115551e+00 1.030445516114e+00 1.015684807139e+00 1.001404055411e+00 9.876384803260e-01 9.744518709306e-01 9.619601918775e-01 9.501499160431e-01 9.391792799426e-01 9.290250495631e-01 9.197965421926e-01 9.115339379768e-01 9.042480363121e-01 8.980383864388e-01 8.928524275436e-01 8.887860153908e-01 8.857822400903e-01 8.838767886871e-01 8.830417029161e-01 8.832414798306e-01 8.844730715625e-01 8.866404509855e-01 8.897517690133e-01 8.936805462474e-01 8.984135132923e-01 9.038405807972e-01 9.098869796694e-01 9.165004131825e-01 9.235372345654e-01 9.309836821837e-01 9.386859870535e-01 9.466057369702e-01 9.546424351925e-01 9.627019839257e-01 9.707395798128e-01 9.786397585547e-01 9.863688585049e-01 9.938329044267e-01 1.000991113606e+00 1.007772693875e+00 1.014137470369e+00 1.020038726216e+00 1.025424885595e+00 1.030289761499e+00 1.034569537597e+00 1.038277306355e+00 1.041375040351e+00 1.043859894522e+00 1.045735616728e+00 1.046989044127e+00 1.047646818507e+00 1.047706895208e+00 1.047204891967e+00 1.046151175926e+00 1.044589456950e+00 1.042547974999e+00 1.040069027672e+00 1.037202498640e+00 1.033985073983e+00 1.030483552805e+00 1.026735752929e+00 1.022811220662e+00 1.018754086467e+00 1.014629454653e+00 1.010486062558e+00 1.006374623797e+00 1.002353117246e+00 9.984517951975e-01 9.947236429088e-01 9.911863694379e-01 9.878771082217e-01 9.848033883344e-01 9.819763259678e-01 9.793961090660e-01 9.770432060172e-01 9.749123081331e-01 9.729553229291e-01 9.711551128471e-01 9.694512957188e-01 9.678064161318e-01 9.661625168445e-01 9.644600771424e-01 9.626596486113e-01 9.606872425611e-01 9.585177967090e-01 9.560912129562e-01 9.533885879902e-01 9.503856975409e-01 9.470739791985e-01 9.434707049461e-01 9.395895475832e-01 9.354879738618e-01 9.312143619276e-01 9.268620554017e-01 9.225148515346e-01 9.182940608483e-01 9.143179739709e-01 9.107158976234e-01 9.076277067108e-01 9.051711111319e-01 9.034823903214e-01 9.026440706871e-01 9.027527559914e-01 9.038426505528e-01 9.059285772582e-01 9.089905428188e-01 9.129432828504e-01 9.176978211926e-01 9.230884771792e-01 9.289581412176e-01 9.350902010423e-01 9.412775108659e-01 9.473033130374e-01 9.529472476123e-01 9.580305541706e-01 9.623743266718e-01 9.658761250044e-01 9.684459642659e-01 9.700896742018e-01 9.708531880848e-01 9.708579607324e-01 9.703108601061e-01 9.694517756561e-01 9.686201473376e-01 9.681525666719e-01 9.684479856052e-01 9.698757166094e-01 9.727860946455e-01 9.774683532948e-01 9.841070532006e-01 9.927999260598e-01 1.003482905112e+00 1.016000414718e+00 1.030037034489e+00 1.045204867027e+00 1.061026073935e+00 1.072857485761e+00 1.083376003797e+00 1.093127702028e+00 1.102798293889e+00 1.112857058798e+00 1.123267814768e+00 1.133457840073e+00 1.142511310000e+00 1.149459474187e+00 1.153626890407e+00 1.154891892217e+00 1.153702191163e+00 1.150896961043e+00 1.147425349828e+00 1.143985091086e+00 1.140757213872e+00 1.137393658042e+00 1.133185383346e+00 1.127364033175e+00 1.119451973788e+00 1.109498610551e+00 1.098072091819e+00 1.086087729989e+00 1.074489954477e+00 1.063867445973e+00 1.054219640156e+00 1.044933068422e+00 1.034810403533e+00 1.022055028722e+00 9.569837611134e-01 8.641691989028e-01 7.911857606154e-01 7.813383424223e-01 8.318226169707e-01 8.960671508957e-01 9.272805835659e-01 9.030283372848e-01 8.299468897163e-01 7.442694980472e-01 7.029760510738e-01 7.415760204972e-01 8.319195126931e-01 9.150198377549e-01 9.468080386369e-01 9.096025943285e-01 8.122032545554e-01 6.911014318515e-01 6.092355517015e-01 6.203041749564e-01 7.029313956323e-01 7.899192333815e-01 8.337497073079e-01 8.195126286800e-01 7.612237795502e-01 6.980112658112e-01 6.788526807935e-01 7.223866141180e-01 7.965602907644e-01 8.539059465790e-01 8.641221520220e-01 8.222281766169e-01 7.492048349277e-01 6.889218062431e-01 6.868737964002e-01 7.473817347370e-01 8.293493794017e-01 8.884821714834e-01 9.018014511267e-01 8.712699300266e-01 8.214964176609e-01 7.905909017091e-01 8.064167738320e-01 8.619139084124e-01 9.237729904823e-01 9.607394668254e-01 9.598053863537e-01 9.291139462185e-01 8.933304416637e-01 8.802068222038e-01 9.001894152012e-01 9.380643520824e-01 9.676017417068e-01 9.718339271103e-01 9.534758455874e-01 9.343922667898e-01 9.425595800443e-01 9.884645792442e-01 1.053003149289e+00 1.101389722368e+00 1.104793655958e+00 1.053627737956e+00 9.642956151313e-01 8.814415926866e-01 8.625815201194e-01 9.294150066614e-01 1.041524605965e+00 1.138545070226e+00 1.178820991649e+00 1.149069986799e+00 1.065191887251e+00 9.704765587642e-01 9.216833174020e-01 9.479985890429e-01 1.019722978631e+00 1.079154298406e+00 1.084278474676e+00 1.025533837719e+00 9.303979473427e-01 8.619228847384e-01 8.845810001062e-01 9.942609606357e-01 1.121009755644e+00 1.194639446718e+00 1.173747681922e+00 1.049073372019e+00 8.471633411153e-01 6.474724825530e-01 5.989350279039e-01 7.510030469225e-01 9.574676174449e-01 1.102416279986e+00 1.134443232604e+00 1.041946447928e+00 8.475326218435e-01 6.192945174071e-01 5.068805030596e-01 6.244634295639e-01 8.255051197726e-01 9.692739649851e-01 9.988583463623e-01 9.040518080805e-01 7.166873235373e-01 5.380857257620e-01 5.596853590801e-01 7.827982690514e-01 1.024924089870e+00 1.181592882302e+00 1.207754198969e+00 1.095832397310e+00 8.771124794537e-01 6.473402934934e-01 6.104066008280e-01 8.324788680863e-01 1.114965693670e+00 1.325137211220e+00 1.406722439575e+00 1.345661415302e+00 1.164932713972e+00 9.328420122522e-01 7.814934249456e-01 8.399237179932e-01 1.039926963659e+00 1.229304931930e+00 1.319674913809e+00 1.278128704957e+00 1.111700370906e+00 8.672170018426e-01 6.517983496942e-01 6.339487161931e-01 8.118484992791e-01 1.010216097727e+00 1.122959531276e+00 1.109592557223e+00 9.673573610374e-01 7.246606246101e-01 4.565524941892e-01 3.745199529374e-01 5.857857245570e-01 8.734224479660e-01
 2.969903822959e+00 2.972162735413e+00 2.974393321736e+00 2.976200666487e+00 2.977415009816e+00 2.978208627844e+00 2.979054368174e+00 2.980429920005e+00 2.982466909058e+00 2.984847437558e+00 2.987044580859e+00 2.988684339237e+00 2.989733888849e+00 2.990496207235e+00 2.991446739110e+00 2.992970155503e+00 2.995085795665e+00 2.997422990601e+00 2.999475310117e+00 3.000945143642e+00 3.001891945071e+00 3.002666116653e+00 3.003708766156e+00 3.005317119194e+00 3.007463477413e+00 3.009771032770e+00 3.011745217923e+00 3.013114754109e+00 3.013998795793e+00 3.014798791532e+00 3.015955262642e+00 3.017705359015e+00 3.019941353733e+00 3.022251842856e+00 3.024164714829e+00 3.025451263221e+00 3.026283960280e+00 3.027110929452e+00 3.028383640117e+00 3.030287065736e+00 3.032630691211e+00 3.034940579096e+00 3.036750865319e+00 3.037914708193e+00 3.038704273886e+00 3.039616059609e+00 3.041045407592e+00 3.043069422548e+00 3.045419642651e+00 3.047643809016e+00 3.049357235867e+00 3.050474097855e+00 3.051272190116e+00 3.052226856480e+00 3.053727389634e+00 3.055837825894e+00 3.058258212403e+00 3.060473749664e+00 3.062077298422e+00 3.063047303209e+00 3.063790481078e+00 3.064860870775e+00 3.066582268617e+00 3.068856239013e+00 3.071253223124e+00 3.073285628599e+00 3.074704165614e+00 3.075640161885e+00 3.076509275673e+00 3.077739642196e+00 3.079534767336e+00 3.081779889643e+00 3.084124233364e+00 3.086133242971e+00 3.087536756487e+00 3.088424726887e+00 3.089230772644e+00 3.090474520315e+00 3.092419140736e+00 3.094888287441e+00 3.097336392507e+00 3.099197650442e+00 3.100283585112e+00 3.100946178719e+00 3.101835313295e+00 3.103416563085e+00 3.105673240442e+00 3.108138753328e+00 3.110232102206e+00 3.111645460590e+00 3.112535760056e+00 3.113373583144e+00 3.114597365659e+00 3.116332584145e+00 3.118398144587e+00 3.120466487272e+00 3.122255728553e+00 3.123658350542e+00 3.124760756129e+00 3.125765572434e+00 3.126904438672e+00 3.128365049194e+00 3.130211840267e+00 3.132309405921e+00 3.134328740745e+00 3.135926061819e+00 3.136978451609e+00 3.137717387262e+00 3.138627052864e+00 3.140154693776e+00 3.142375543011e+00 3.144878902150e+00 3.147020453221e+00 3.148365652811e+00 3.149027391962e+00 3.149601864587e+00 3.150779217670e+00 3.152857716794e+00 3.155514034721e+00 3.158012110380e+00 3.159725114224e+00 3.160576877839e+00 3.161077083902e+00 3.161954157704e+00 3.163662752120e+00 3.166078808798e+00 3.168602221863e+00 3.170587509063e+00 3.171785905156e+00 3.172473287581e+00 3.173225559439e+00 3.174532737918e+00 3.176500031544e+00 3.178805707697e+00 3.180935458366e+00 3.182536974861e+00 3.183616531805e+00 3.184493739807e+00 3.185587761634e+00 3.187157450831e+00 3.189153968164e+00 3.191256970703e+00 3.193121441580e+00 3.194582703300e+00 3.195730998342e+00 3.196838171277e+00 3.198176075172e+00 3.199842994653e+00 3.201719009965e+00 3.203582931433e+00 3.205263600451e+00 3.206709428322e+00 3.208008620473e+00 3.209318353555e+00 3.210768227768e+00 3.212394789358e+00 3.214146768889e+00 3.215922948712e+00 3.217602453625e+00 3.219127367744e+00 3.220539655948e+00 3.221944719122e+00 3.223446988686e+00 3.225080504157e+00 3.226791977238e+00 3.228475814289e+00 3.230058362929e+00 3.231545001405e+00 3.233001511417e+00 3.234481824154e+00 3.236009722228e+00 3.237570957729e+00 3.239140728054e+00 3.240703614174e+00 3.242261897973e+00 3.243813320044e+00 3.245346946976e+00 3.246866258882e+00 3.248385441510e+00 3.249922503701e+00 3.251483589035e+00 3.253064373105e+00 3.254641804605e+00 3.256204941820e+00 3.257749695528e+00 3.259287979124e+00 3.260824903494e+00 3.262365188272e+00 3.263919390148e+00 3.265479900321e+00 3.267041873931e+00 3.268596167039e+00 3.270146373648e+00 3.271691700138e+00 3.273239143900e+00 3.274791465001e+00 3.276341965624e+00 3.277885823005e+00 3.279427885536e+00 3.280971958181e+00 3.282519354975e+00 3.284066497138e+00 3.285611138733e+00 3.287154983882e+00 3.288694156467e+00 3.290235429112e+00 3.291775762920e+00 3.293317423599e+00 3.294860122801e+00 3.296404464668e+00 3.297945438911e+00 3.299479457134e+00 3.301015210536e+00 3.302551877973e+00 3.304092450028e+00 3.305634138609e+00 3.307174932392e+00 3.308710213053e+00 3.310246324972e+00 3.311788757053e+00 3.313328287347e+00 3.314866423279e+00 3.316401792417e+00 3.317935097426e+00 3.319471982830e+00 3.321007531776e+00 3.322539296915e+00 3.324066697908e+00 3.325597502821e+00 3.327132168885e+00 3.328667057988e+00 3.330198401990e+00 3.331728933064e+00 3.333258621751e+00 3.334789732567e+00 3.336322910790e+00 3.337855568571e+00 3.339382212777e+00 3.340907322677e+00 3.342433814143e+00 3.343959631727e+00 3.345484384842e+00 3.347009892542e+00 3.348531156185e+00 3.350051445669e+00 3.351574524616e+00 3.353097387171e+00 3.354618448041e+00 3.356137088796e+00 3.357657647310e+00 3.359175755476e+00 3.360693869411e+00 3.362208345679e+00 3.363723141562e+00 3.365238321635e+00 3.366752815452e+00 3.368266447303e+00 3.369777865470e+00 3.371288098994e+00 3.372797905542e+00 3.374308791743e+00 3.375822512998e+00 3.377330123479e+00 3.378837714600e+00 3.380344770970e+00 3.381852421192e+00 3.383357168915e+00 3.384860640104e+00 3.386363526995e+00 3.387864140127e+00 3.389367208136e+00 3.390867589284e+00 3.392365448641e+00 3.393864605782e+00 3.395361195887e+00 3.396857479539e+00 3.398351947199e+00 3.399847285211e+00 3.401340600440e+00 3.402831041905e+00 3.404322881467e+00 3.405810239104e+00 3.407299180319e+00 3.408787685354e+00 3.410274291466e+00 3.411761143577e+00 3.413244913866e+00 3.414728707865e+00 3.416209967649e+00 3.417692297052e+00 3.419171826149e+00 3.420650362492e+00 3.422127908801e+00 3.423603620992e+00 3.425077150514e+00 3.426550431544e+00 3.428022553298e+00 3.429493168039e+00 3.430961777995e+00 3.432429997644e+00 3.433895829086e+00 3.435361207114e+00 3.436824624428e+00 3.438286533684e+00 3.439747347126e+00 3.441206816782e+00 3.442663294888e+00 3.444118989572e+00 3.445573769828e+00 3.447027560258e+00 3.448478866020e+00 3.449930930266e+00 3.451379726309e+00 3.452827248571e+00 3.454273671138e+00 3.455717331992e+00 3.457158745057e+00 3.458600146013e+00 3.460039574679e+00 3.461477557796e+00 3.462915528410e+00 3.464352235574e+00 3.465784010824e+00 3.467215429104e+00 3.468643770914e+00 3.470071230560e+00 3.471496966706e+00 3.472921037506e+00 3.474344745217e+00 3.475767862060e+00 3.477185969883e+00 3.478602721563e+00 3.480015363847e+00 3.481427630404e+00 3.482839288622e+00 3.484247500080e+00 3.485656348624e+00 3.487061208709e+00 3.488464053504e+00 3.489865439406e+00 3.491264068439e+00 3.492660648624e+00 3.494054246557e+00 3.495445727036e+00 3.496836537140e+00 3.498225429817e+00 3.499612400894e+00 3.500995886460e+00 3.502375611329e+00 3.503755126228e+00 3.505130893359e+00 3.506505403026e+00 3.507876749365e+00 3.509246440032e+00 3.510614981586e+00 3.511979146795e+00 3.513339282596e+00 3.514699275261e+00 3.516055551022e+00 3.517409213817e+00 3.518760707542e+00 3.520110096568e+00 3.521456063122e+00 3.522798484900e+00 3.524139985293e+00 3.525477875122e+00 3.526813053365e+00 3.528145447866e+00 3.529475532033e+00 3.530801827310e+00 3.532126240649e+00 3.533448358759e+00 3.534766171519e+00 3.536080994562e+00 3.537393487360e+00 3.538702112352e+00 3.540009952889e+00 3.541313641168e+00 3.542614520027e+00 3.543911785961e+00 3.545206241453e+00 3.546497508146e+00 3.547785687180e+00 3.549071207088e+00 3.550352842747e+00 3.551630112064e+00 3.552905637450e+00 3.554176174889e+00 3.555442931647e+00 3.556708241272e+00 3.557969912840e+00 3.559227848674e+00 3.560481724974e+00 3.561731128484e+00 3.562976110485e+00 3.564217706650e+00 3.565458170637e+00 3.566694509031e+00 3.567926220602e+00 3.569153784782e+00 3.570376048344e+00 3.571597069998e+00 3.572811185901e+00 3.574023744588e+00 3.575233007118e+00 3.576436798936e+00 3.577635648681e+00 3.578833703291e+00 3.580025627320e+00 3.581213741027e+00 3.582397469217e+00 3.583577838492e+00 3.584751428740e+00 3.585923804509e+00 3.587090422375e+00 3.588253361094e+00 3.589411940429e+00 3.590565376753e+00 3.591714236856e+00 3.592856256523e+00 3.593997785499e+00 3.595132494951e+00 3.596262901749e+00 3.597388655721e+00 3.598509270631e+00 3.599623948850e+00 3.600733769914e+00 3.601839492643e+00 3.602941448190e+00 3.604038329247e+00 3.605128761549e+00 3.606212838581e+00 3.607294684989e+00 3.608368729423e+00 3.609439271058e+00 3.610504084246e+00 3.611564258549e+00 3.612618732982e+00 3.613667235835e+00 3.614709905382e+00 3.615747525736e+00 3.616780345278e+00 3.617806721246e+00 3.618829835827e+00 3.619845064287e+00 3.620853330458e+00 3.621855888173e+00 3.622855138978e+00 3.623847577601e+00 3.624835096423e+00 3.625816291503e+00 3.626789516795e+00 3.627758999768e+00 3.628721687153e+00 3.629678252750e+00 3.630630134706e+00 3.631573418190e+00 3.632510673907e+00 3.633442525223e+00 3.634366834233e+00 3.635285608155e+00 3.636197821241e+00 3.637102580445e+00 3.638001025973e+00 3.638892100646e+00 3.639777186443e+00 3.640653573136e+00 3.641525322276e+00 3.642389072243e+00 3.643245749475e+00 3.644096744530e+00 3.644936943327e+00 3.645774491258e+00 3.646602745420e+00 3.647424585388e+00 3.648238378157e+00 3.649043975770e+00 3.649844697480e+00 3.650636536429e+00 3.651420929974e+00 3.652198854117e+00 3.652966882599e+00 3.653727635061e+00 3.654481917151e+00 3.655227442443e+00 3.655966345152e+00 3.656696066640e+00 3.657416840532e+00 3.658130749891e+00 3.658834988882e+00 3.659531540620e+00 3.660220523690e+00 3.660899387165e+00 3.661572004423e+00 3.662235027452e+00 3.662889112450e+00 3.663535451272e+00 3.664171621507e+00 3.664800997935e+00 3.665421910657e+00 3.666030564796e+00 3.666635479387e+00 3.667228446598e+00 3.667810366358e+00 3.668385146750e+00 3.668950772992e+00 3.669506121348e+00 3.670053030832e+00 3.670588431849e+00 3.671116326454e+00 3.671635497780e+00 3.672140235515e+00 3.672638956413e+00 3.673127941824e+00 3.673606306617e+00 3.674075987093e+00 3.674532297671e+00 3.674981476413e+00 3.675419857197e+00 3.675848066543e+00 3.676266593092e+00 3.676672061535e+00 3.677068986687e+00 3.677456448590e+00 3.677830877361e+00 3.678197353370e+00 3.678549313811e+00 3.678891943989e+00 3.679224125982e+00 3.679545332139e+00 3.679855071214e+00 3.680154093802e+00 3.680439722654e+00 3.680716659570e+00 3.680981571457e+00 3.681233185497e+00 3.681475886704e+00 3.681705393126e+00 3.681922611076e+00 3.682129468296e+00 3.682322992312e+00 3.682506525459e+00 3.682676541521e+00 3.682834306227e+00 3.682979939281e+00 3.683113185129e+00 3.683235080914e+00 3.683344730355e+00 3.683439408960e+00 3.683523725877e+00 3.683593399542e+00 3.683650938894e+00 3.683697608811e+00 3.683728119848e+00 3.683746521749e+00 3.683752385513e+00 3.683744538534e+00 3.683724498748e+00 3.683691249167e+00 3.683643137688e+00 3.683582195018e+00 3.683506779748e+00 3.683418956872e+00 3.683316701748e+00 3.683200411324e+00 3.683071660637e+00 3.682927074385e+00 3.682768899808e+00 3.682595977351e+00 3.682408250322e+00 3.682208117464e+00 3.681990478980e+00 3.681761262001e+00 3.681516579303e+00 3.681254585034e+00 3.680981235386e+00 3.680692072672e+00 3.680387905084e+00 3.680067233350e+00 3.679731976799e+00 3.679383578486e+00 3.679017262076e+00 3.678637425882e+00 3.678242393277e+00 3.677828997068e+00 3.677401675842e+00 3.676958648034e+00 3.676500388616e+00 3.676024994726e+00 3.675533684345e+00 3.675025806554e+00 3.674503189315e+00 3.673963200359e+00 3.673407286066e+00 3.672834893176e+00 3.672245724556e+00 3.671640163974e+00 3.671017826235e+00 3.670378754279e+00 3.669724309937e+00 3.669051172722e+00 3.668361089445e+00 3.667653865482e+00 3.666930426431e+00 3.666189004898e+00 3.665429766889e+00 3.664654320974e+00 3.663858852796e+00 3.663048232413e+00 3.662219161981e+00 3.661371907215e+00 3.660507618568e+00 3.659624221032e+00 3.658723614932e+00 3.657805087878e+00 3.656866789161e+00 3.655912778894e+00 3.654939588630e+00 3.653946032309e+00 3.652935521439e+00 3.651906482707e+00 3.650858185784e+00 3.649791961367e+00 3.648707060652e+00 3.647601377699e+00 3.646477383041e+00 3.645334514402e+00 3.644174737190e+00 3.642992820358e+00 3.641792550063e+00 3.640572267267e+00 3.639333235930e+00 3.638074797495e+00 3.636796610506e+00 3.635498485072e+00 3.634179157194e+00 3.632841760486e+00 3.631484736304e+00 3.630105626070e+00 3.628709303065e+00 3.627291295680e+00 3.625853209755e+00 3.624394130280e+00 3.622915164632e+00 3.621415340120e+00 3.619895420860e+00 3.618356422046e+00 3.616794792470e+00 3.615213150661e+00 3.613611255547e+00 3.611986364941e+00 3.610344696467e+00 3.608678469130e+00 3.606991456841e+00 3.605284033874e+00 3.603555739759e+00 3.601806181746e+00 3.600034439230e+00 3.598242468567e+00 3.596428871595e+00 3.594592586904e+00 3.592736110937e+00 3.590856805200e+00 3.588958685722e+00 3.587035579548e+00 3.585091902521e+00 3.583127538737e+00 3.581139069914e+00 3.579130729508e+00 3.577097482134e+00 3.575046191932e+00 3.572970257036e+00 3.570872849330e+00 3.568752888414e+00 3.566610660892e+00 3.564446656765e+00 3.562260778890e+00 3.560051825166e+00 3.557820687347e+00 3.555567219536e+00 3.553290611581e+00 3.550992776312e+00 3.548671144474e+00 3.546326936780e+00 3.543960211496e+00 3.541571536028e+00 3.539159939171e+00 3.536725365586e+00 3.534267783191e+00 3.531786703624e+00 3.529283818289e+00 3.526758864550e+00 3.524210258854e+00 3.521638577240e+00 3.519043899571e+00 3.516426793369e+00 3.513786370725e+00 3.511123386736e+00 3.508436700124e+00 3.505726407349e+00 3.502995218178e+00 3.500238264281e+00 3.497460387405e+00 3.494657232741e+00 3.491832972757e+00 3.488985018684e+00 3.486113167694e+00 3.483219501050e+00 3.480300235728e+00 3.477360238415e+00 3.474397600268e+00 3.471409511616e+00 3.468399982495e+00 3.465366484311e+00 3.462310542171e+00 3.459230914758e+00 3.456127127014e+00 3.453001124526e+00 3.449852215434e+00 3.446679895224e+00 3.443483370631e+00 3.440264564769e+00 3.437023315190e+00 3.433757596703e+00 3.430469569325e+00 3.427157966650e+00 3.423823579821e+00 3.420466989712e+00 3.417087138144e+00 3.413682601206e+00 3.410255392491e+00 3.406806435666e+00 3.403333882282e+00 3.399838316200e+00 3.396318954728e+00 3.392778362660e+00 3.389212418882e+00 3.385625744332e+00 3.382016540984e+00 3.378382753853e+00 3.374727851858e+00 3.371050080087e+00 3.367349252894e+00 3.363624991900e+00 3.359879055499e+00 3.356110742548e+00 3.352317873971e+00 3.348505432773e+00 3.344668319139e+00 3.340810947533e+00 3.336928495188e+00 3.333023743807e+00 3.329099757683e+00 3.325150878862e+00 3.321181514413e+00 3.317187118305e+00 3.313174619735e+00 3.309136710349e+00 3.305079106317e+00 3.300999322057e+00 3.296897094653e+00 3.292774661677e+00 3.288625768898e+00 3.284459917849e+00 3.280272150238e+00 3.276058359100e+00 3.271826884382e+00 3.267572294968e+00 3.263298210843e+00 3.259000416928e+00 3.254682484084e+00 3.250343454056e+00 3.245982102800e+00 3.241602504219e+00 3.237198807573e+00 3.232776725136e+00 3.228330740638e+00 3.223865558943e+00 3.219381467104e+00 3.214873138950e+00 3.210347201126e+00 3.205797044206e+00 3.201229216314e+00 3.196638790237e+00 3.192029983409e+00 3.187400858564e+00 3.182748791568e+00 3.178080693412e+00 3.173388296438e+00 3.168679988801e+00 3.163947656387e+00 3.159197766387e+00 3.154427907991e+00 3.149636130728e+00 3.144828526017e+00 3.139995274835e+00 3.135148567636e+00 3.130277076194e+00 3.125390179128e+00 3.120483881676e+00 3.115552954631e+00 3.110609924334e+00 3.105638714297e+00 3.100658161190e+00 3.095650853499e+00 3.090628037040e+00 3.085586267341e+00 3.080522534059e+00 3.075446510486e+00 3.070342244299e+00 3.065227755199e+00 3.060088287471e+00 3.054932057821e+00 3.049758847253e+00 3.044562960932e+00 3.039354659802e+00 3.034118950041e+00 3.028873618061e+00 3.023601775377e+00 3.018317130003e+00 3.013013557980e+00 3.007688493718e+00 3.002349985631e+00 2.996985409018e+00 2.991611388190e+00 2.986210760149e+00 2.980797338363e+00 2.975362979685e+00 2.969910030271e+00 2.964443203881e+00 2.958949555447e+00 2.953447444459e+00 2.947918561628e+00 2.942377077842e+00 2.936813850953e+00 2.931233200142e+00 2.925637949262e+00 2.920015967663e+00 2.914386019652e+00 2.908727816759e+00 2.903057978562e+00 2.897364971725e+00 2.891655680936e+00 2.885929374528e+00 2.880177819877e+00 2.874417519383e+00 2.868626507821e+00 2.862828517586e+00 2.857003165272e+00 2.851162315177e+00 2.845302938264e+00 2.839420581528e+00 2.833526203915e+00 2.827602343465e+00 2.821669108976e+00 2.815709031908e+00 2.809732841017e+00 2.803737262199e+00 2.797716474564e+00 2.791684614552e+00 2.785620667529e+00 2.779549356935e+00 2.773446449544e+00 2.767330438193e+00 2.761189815146e+00 2.755028040659e+00 2.748848134913e+00 2.742639926495e+00 2.736420636160e+00 2.730170301241e+00 2.723905183583e+00 2.717613793277e+00 2.711299010344e+00 2.704966397259e+00 2.698604603648e+00 2.692228020453e+00 2.685818248258e+00 2.679393364658e+00 2.672939701719e+00 2.666462763543e+00 2.659964003027e+00 2.653436460339e+00 2.646890757731e+00 2.640312207999e+00 2.633714870430e+00 2.627087791243e+00 2.620436176402e+00 2.613759393821e+00 2.607052584949e+00 2.600323116369e+00 2.593561062490e+00 2.586775312286e+00 2.579959779084e+00 2.573115215229e+00 2.566244130585e+00 2.559340116054e+00 2.552410969358e+00 2.545449564234e+00 2.538459070423e+00 2.531436679059e+00 2.524381932482e+00 2.517299928095e+00 2.510181723571e+00 2.503032400934e+00 2.495850041549e+00 2.488633682700e+00 2.481385061006e+00 2.474099685648e+00 2.466782386136e+00 2.459426361963e+00 2.452037402296e+00 2.444611051140e+00 2.437146555171e+00 2.429649568834e+00 2.422107258228e+00 2.414534324027e+00 2.406916447493e+00 2.399262286338e+00 2.391567520955e+00 2.383830644282e+00 2.376056167037e+00 2.368234826843e+00 2.360377138898e+00 2.352470014970e+00 2.344524948917e+00 2.336533427904e+00 2.328495771157e+00 2.320417710764e+00 2.312286353191e+00 2.304117293919e+00 2.295893051937e+00 2.287627308207e+00 2.279309899133e+00 2.270943655978e+00 2.262531818623e+00 2.254061498645e+00 2.245549860224e+00 2.236978267335e+00 2.228361142834e+00 2.219688538008e+00 2.210961745160e+00 2.202185621132e+00 2.193347611930e+00 2.184464193251e+00 2.175514549519e+00 2.166518670011e+00 2.157460500548e+00 2.148344212338e+00 2.139176040460e+00 2.129940242943e+00 2.120657274875e+00 2.111301832179e+00 2.101897405685e+00 2.092425974305e+00 2.082894557239e+00 2.073306956355e+00 2.063647092386e+00 2.053938252762e+00 2.044152716661e+00 2.034317476739e+00 2.024409744369e+00 2.014441481058e+00 2.004413293947e+00 1.994309661288e+00 1.984156993956e+00 1.973923620164e+00 1.963639493576e+00 1.953280078800e+00 1.942859030022e+00 1.932375478271e+00 1.921817734221e+00 1.911207664890e+00 1.900517301262e+00 1.889776075647e+00 1.878958479502e+00 1.868080848587e+00 1.857141345281e+00 1.846127702976e+00 1.835063430882e+00 1.823919414721e+00 1.812727876489e+00 1.801460902696e+00 1.790138194640e+00 1.778753841299e+00 1.767301390674e+00 1.755801977705e+00 1.744225751346e+00 1.732607972566e+00 1.720919943167e+00 1.709184061615e+00 1.697391713940e+00 1.685540276610e+00 1.673646536841e+00 1.661690195676e+00 1.649698662924e+00 1.637647632864e+00 1.625559797971e+00 1.613426009205e+00 1.601249583776e+00 1.589041596396e+00 1.576786002503e+00 1.564511436521e+00 1.552192138592e+00 1.539856676419e+00 1.527490543084e+00 1.515103763779e+00 1.502705430230e+00 1.490283258744e+00 1.477862814735e+00 1.465425461271e+00 1.452996756269e+00 1.440563814789e+00 1.428140734185e+00 1.415733923366e+00 1.403336888365e+00 1.390974964338e+00 1.378629165697e+00 1.366330442689e+00 1.354062698135e+00 1.341850219000e+00 1.329689367830e+00 1.317586129623e+00 1.305560481199e+00 1.293599094370e+00 1.281734800320e+00 1.269950183053e+00 1.258274797414e+00 1.246704255015e+00 1.235249884712e+00 1.223930299382e+00 1.212735290808e+00 1.201699605553e+00 1.190808503165e+00 1.180094072706e+00 1.169551028413e+00 1.159196114882e+00 1.149045235173e+00 1.139095376374e+00 1.129378315160e+00 1.119882356644e+00 1.110641171953e+00 1.101650349016e+00 1.092929516938e+00 1.084491348475e+00 1.076337925834e+00 1.068497995929e+00 1.060963768070e+00 1.053765723347e+00 1.046898306572e+00 1.040384230489e+00 1.034230545817e+00 1.028443591459e+00 1.023043923824e+00 1.018027679232e+00 1.013417706941e+00 1.009209495731e+00 1.005419757850e+00 1.002051795132e+00 9.991117213254e-01 9.966074502478e-01 9.945384419345e-01 9.929161412915e-01 9.917361980081e-01 9.910038797532e-01 9.907171112484e-01 9.908800290606e-01 9.914872352927e-01 9.925386664073e-01 9.940291186445e-01 9.959584318446e-01 9.983159233698e-01 1.001098589875e+00 1.004300223897e+00 1.007907280856e+00 1.011921326310e+00 1.016318222101e+00 1.021103937468e+00 1.026253688466e+00 1.031763068421e+00 1.037620566095e+00 1.043804772427e+00 1.050320690803e+00 1.057129505889e+00 1.064243280291e+00 1.071626511940e+00 1.079278105539e+00 1.087183308239e+00 1.095313554704e+00 1.103680484828e+00 1.112232958612e+00 1.120996540506e+00 1.129920685082e+00 1.139016106509e+00 1.148259733057e+00 1.157622679105e+00 1.167126973168e+00 1.176708747885e+00 1.186407027182e+00 1.196162188118e+00 1.205988594378e+00 1.215869870933e+00 1.225770174457e+00 1.235720740165e+00 1.245650949943e+00 1.255606996663e+00 1.265530328586e+00 1.275433507355e+00 1.285305582960e+00 1.295108015357e+00 1.304878331277e+00 1.314543298165e+00 1.324150463336e+00 1.333649128440e+00 1.343042690805e+00 1.352331440908e+00 1.361472199614e+00 1.370502069503e+00 1.379359136161e+00 1.388077023053e+00 1.396620473301e+00 1.404982080428e+00 1.413170359541e+00 1.421143085648e+00 1.428927940929e+00 1.436481111172e+00 1.443819419696e+00 1.450920609314e+00 1.457772027031e+00 1.464378212734e+00 1.470712427067e+00 1.476782504618e+00 1.482565111225e+00 1.488058740237e+00 1.493252603008e+00 1.498135014523e+00 1.502700558712e+00 1.506939110042e+00 1.510835741538e+00 1.514391161931e+00 1.517587150923e+00 1.520419140799e+00 1.522879428465e+00 1.524949762536e+00 1.526639314868e+00 1.527915156437e+00 1.528791329130e+00 1.529242876360e+00 1.529265847773e+00 1.528860951966e+00 1.527996627764e+00 1.526700081475e+00 1.524922445616e+00 1.522693216110e+00 1.519980257895e+00 1.516782396910e+00 1.513110818919e+00 1.508919618904e+00 1.504258148090e+00 1.499062078586e+00 1.493378882119e+00 1.487171246577e+00 1.480442364012e+00 1.473215440347e+00 1.465435831033e+00 1.457174292472e+00 1.448357137273e+00 1.439046879437e+00 1.429215545041e+00 1.418860357344e+00 1.408032191461e+00 1.396662150663e+00 1.384848037128e+00 1.372521956692e+00 1.359744574256e+00 1.346522529563e+00 1.332838595102e+00 1.318775021332e+00 1.304275282648e+00 1.289433272546e+00 1.274225526314e+00 1.258696263718e+00 1.242890919392e+00 1.226806811737e+00 1.210521500219e+00 1.194039690968e+00 1.177424387198e+00 1.160708150450e+00 1.143951141887e+00 1.127187220375e+00 1.110491448910e+00 1.093899386163e+00 1.077480950759e+00 1.061308316819e+00 1.045406644915e+00 1.029907241494e+00 1.014799814820e+00 1.000219647138e+00 9.861983122471e-01 9.727960557288e-01 9.601330598617e-01 9.481863129557e-01 9.371144547948e-01 9.268919334606e-01 9.176180858390e-01 9.093319974685e-01 9.020407900728e-01 8.958310582381e-01 8.906529384262e-01 8.865858727449e-01 8.835716341175e-01 8.816416444962e-01 8.807539475778e-01 8.808770907928e-01 8.819927087873e-01 8.840064305180e-01 8.869249434940e-01 8.906091676732e-01 8.950590252885e-01 9.001501733570e-01 9.058166649898e-01 9.120053987354e-01 9.185738729448e-01 9.255185225782e-01 9.326823550954e-01 9.400388274963e-01 9.474900688789e-01 9.549529772196e-01 9.623882972124e-01 9.696907305341e-01 9.768377801394e-01 9.837418206769e-01 9.903785556374e-01 9.966808359012e-01 1.002623902559e+00 1.008171695466e+00 1.013282029385e+00 1.017964052571e+00 1.022161613495e+00 1.025901016888e+00 1.029150927097e+00 1.031921572072e+00 1.034222116040e+00 1.036050920442e+00 1.037436967977e+00 1.038383813747e+00 1.038930519408e+00 1.039087348230e+00 1.038900269542e+00 1.038389404631e+00 1.037591945338e+00 1.036550289907e+00 1.035286997942e+00 1.033855313719e+00 1.032274788243e+00 1.030595903217e+00 1.028835679220e+00 1.027036118822e+00 1.025218117306e+00 1.023400280653e+00 1.021612033623e+00 1.019847972648e+00 1.018133543969e+00 1.016454068641e+00 1.014817542246e+00 1.013203055686e+00 1.011598492595e+00 1.009983441387e+00 1.008322629895e+00 1.006599879232e+00 1.004760179660e+00 1.002786440435e+00 1.000622399940e+00 9.982425944759e-01 9.956039631458e-01 9.926686027807e-01 9.894216837163e-01 9.858187409777e-01 9.818667178430e-01 9.775410211895e-01 9.728612467455e-01 9.678392841431e-01 9.625046877862e-01 9.569120547865e-01 9.511093486762e-01 9.451884649572e-01 9.392219048706e-01 9.333278234646e-01 9.276074422758e-01 9.221894864377e-01 9.171968102834e-01 9.127518073245e-01 9.089811598818e-01 9.059799644146e-01 9.038537065315e-01 9.026549499083e-01 9.024359727519e-01 9.031920708033e-01 9.048983798936e-01 9.074948779165e-01 9.108690293646e-01 9.149052311422e-01 9.194257456900e-01 9.242679128532e-01 9.292261762147e-01 9.341148169011e-01 9.387456876979e-01 9.429394398588e-01 9.465689072800e-01 9.495112866101e-01 9.517222023764e-01 9.531787564210e-01 9.539446148671e-01 9.541250999375e-01 9.538940382454e-01 9.534941359536e-01 9.531911379152e-01 9.533281258684e-01 9.542263510536e-01 9.562425443544e-01 9.596815347072e-01 9.648077561087e-01 9.718114286688e-01 9.807678787496e-01 9.916697121057e-01 1.004359455963e+00 1.018609799192e+00 1.034061999744e+00 1.050312127281e+00 1.066901003233e+00 1.079134359308e+00 1.089913376358e+00 1.099821975307e+00 1.109580816276e+00 1.119695126867e+00 1.130164087120e+00 1.140448482602e+00 1.149658561324e+00 1.156844765689e+00 1.161346392019e+00 1.163042292428e+00 1.162368630226e+00 1.160149392821e+00 1.157308156316e+00 1.154512694926e+00 1.151917510017e+00 1.149149777703e+00 1.145489657863e+00 1.140148681147e+00 1.132639220765e+00 1.122985016296e+00 1.111709850088e+00 1.099669214165e+00 1.087720902514e+00 1.076352754880e+00 1.065447630486e+00 1.054286185163e+00 1.041685287659e+00 1.026596926867e+00 9.582109200994e-01 8.612091803033e-01 7.845513837651e-01 7.740528797204e-01 8.277230993708e-01 8.971982315197e-01 9.338757895856e-01 9.142353063017e-01 8.439784487255e-01 7.580478944299e-01 7.122885040920e-01 7.439584172624e-01 8.286429263482e-01 9.084504222881e-01 9.384268814478e-01 8.997681774920e-01 8.003595325102e-01 6.763566046843e-01 5.922810506594e-01 6.052799802827e-01 6.934677931247e-01 7.868169981540e-01 8.366507661696e-01 8.274403850929e-01 7.720845018382e-01 7.077213289435e-01 6.818428629706e-01 7.154823951569e-01 7.808889711099e-01 8.322847762478e-01 8.392857261647e-01 7.967295457633e-01 7.259103752748e-01 6.713381045075e-01 6.775788610291e-01 7.455469340546e-01 8.324132661094e-01 8.947422535921e-01 9.108045676472e-01 8.831517240685e-01 8.357838619870e-01 8.046411945436e-01 8.152356711309e-01 8.607484869001e-01 9.102743630640e-01 9.352088234895e-01 9.254859332831e-01 8.931735233278e-01 8.670204336944e-01 8.749534351233e-01 9.203674020913e-01 9.787291342995e-01 1.018465774269e+00 1.020999543571e+00 9.893007789687e-01 9.478357814561e-01 9.316132609522e-01 9.607026219382e-01 1.020470830090e+00 1.073574186258e+00 1.086622066725e+00 1.046650288364e+00 9.681914372454e-01 8.946723829425e-01 8.819997643457e-01 9.509618786689e-01 1.062296199130e+00 1.156476858779e+00 1.191325797955e+00 1.152619839841e+00 1.056039243618e+00 9.472278243319e-01 8.899510740057e-01 9.201463540190e-01 1.004992286608e+00 1.078996552236e+00 1.094959649962e+00 1.040488968014e+00 9.415827660737e-01 8.628040198491e-01 8.767151878460e-01 9.872102605305e-01 1.122469255988e+00 1.206734932413e+00 1.194089225413e+00 1.071718248351e+00 8.628844151285e-01 6.447657258757e-01 5.794132675820e-01 7.416151898409e-01 9.718598649350e-01 1.141932953724e+00 1.195411030741e+00 1.116435290785e+00 9.219259969314e-01 6.685396558940e-01 4.910869963127e-01 5.643869753040e-01 7.757567407817e-01 9.486735544343e-01 1.011746606005e+00 9.474945052147e-01 7.786294045770e-01 5.838968649339e-01 5.335869595285e-01 7.061357908710e-01 9.380500053067e-01 1.103809750140e+00 1.148500571840e+00 1.058694719804e+00 8.600542608919e-01 6.394779109955e-01 5.901678646654e-01 7.974178650342e-01 1.075632616799e+00 1.288899524835e+00 1.377733418655e+00 1.324815776606e+00 1.149545458113e+00 9.168860352040e-01 7.603671367533e-01 8.225879114049e-01 1.039118747138e+00 1.250963656104e+00 1.365912582886e+00 1.347660318494e+00 1.198774369824e+00 9.588425772139e-01 7.192942320665e-01 6.415909221896e-01 7.858569663467e-01 9.929802625387e-01 1.136356020918e+00 1.163890492530e+00 1.065338608500e+00 8.609913078614e-01 6.048340479223e-01 4.229072639952e-01 4.955410314558e-01 7.377040486217e-01
 2.941473434493e+00 2.943686901611e+00 2.945872177454e+00 2.947639311626e+00 2.948820077061e+00 2.949584109614e+00 2.950397330695e+00 2.951735584688e+00 2.953732277186e+00 2.956069223095e+00 2.958226875988e+00 2.959828242486e+00 2.960845186443e+00 2.961578249981e+00 2.962496835036e+00 2.963981231129e+00 2.966056226967e+00 2.968352225005e+00 2.970364979627e+00 2.971794652953e+00 2.972707748087e+00 2.973450535669e+00 2.974460280101e+00 2.976031564123e+00 2.978133490675e+00 2.980394503109e+00 2.982325919019e+00 2.983658043697e+00 2.984507894341e+00 2.985277036628e+00 2.986398807809e+00 2.988109037918e+00 2.990299451714e+00 2.992564775796e+00 2.994434995436e+00 2.995684300639e+00 2.996485307575e+00 2.997280575558e+00 2.998516959713e+00 3.000378801296e+00 3.002675787461e+00 3.004939356224e+00 3.006709071200e+00 3.007837273583e+00 3.008594200011e+00 3.009471954411e+00 3.010863607184e+00 3.012844306726e+00 3.015149763751e+00 3.017329941237e+00 3.019002375214e+00 3.020082355758e+00 3.020846050859e+00 3.021768152316e+00 3.023231330779e+00 3.025299273625e+00 3.027670962304e+00 3.029838509448e+00 3.031400840872e+00 3.032336789826e+00 3.033048315965e+00 3.034082609455e+00 3.035760621604e+00 3.037987815157e+00 3.040336686135e+00 3.042327046828e+00 3.043707850140e+00 3.044608241858e+00 3.045438885612e+00 3.046632117022e+00 3.048385701910e+00 3.050589831397e+00 3.052887133872e+00 3.054850081049e+00 3.056211984779e+00 3.057063574495e+00 3.057837568796e+00 3.059043691988e+00 3.060947064502e+00 3.063366988130e+00 3.065763249521e+00 3.067578540087e+00 3.068628758094e+00 3.069259697932e+00 3.070113469169e+00 3.071653056429e+00 3.073861469715e+00 3.076276742182e+00 3.078326120576e+00 3.079701095367e+00 3.080555059088e+00 3.081356287153e+00 3.082538634279e+00 3.084231308263e+00 3.086252882738e+00 3.088277274513e+00 3.090022985189e+00 3.091383837881e+00 3.092445425006e+00 3.093411249685e+00 3.094512605341e+00 3.095932704147e+00 3.097737836371e+00 3.099788641756e+00 3.101759335644e+00 3.103309652660e+00 3.104322898647e+00 3.105027341477e+00 3.105902403158e+00 3.107389400944e+00 3.109561075530e+00 3.112011948940e+00 3.114103138137e+00 3.115407329531e+00 3.116035362942e+00 3.116578275878e+00 3.117717030640e+00 3.119747908004e+00 3.122350574574e+00 3.124796595818e+00 3.126465313907e+00 3.127280690264e+00 3.127747327388e+00 3.128586410227e+00 3.130250638250e+00 3.132615315188e+00 3.135087952889e+00 3.137026434508e+00 3.138184658222e+00 3.138836487181e+00 3.139551944615e+00 3.140817570493e+00 3.142738498764e+00 3.144992182398e+00 3.147073449280e+00 3.148629850042e+00 3.149669469097e+00 3.150507793629e+00 3.151560649901e+00 3.153085981408e+00 3.155032723827e+00 3.157087234111e+00 3.158904302074e+00 3.160321759163e+00 3.161428672673e+00 3.162495161528e+00 3.163788642277e+00 3.165408424724e+00 3.167237717183e+00 3.169053986818e+00 3.170690250484e+00 3.172093040342e+00 3.173348551341e+00 3.174614382941e+00 3.176020342231e+00 3.177600841270e+00 3.179306758217e+00 3.181035453446e+00 3.182669705172e+00 3.184149915309e+00 3.185516502534e+00 3.186878071769e+00 3.188335435289e+00 3.189920961583e+00 3.191585782412e+00 3.193221730266e+00 3.194757727580e+00 3.196199863078e+00 3.197610841206e+00 3.199046236854e+00 3.200526633027e+00 3.202040658856e+00 3.203563568737e+00 3.205080757928e+00 3.206592273882e+00 3.208098339912e+00 3.209586030472e+00 3.211057472406e+00 3.212529780196e+00 3.214021675064e+00 3.215535426666e+00 3.217067264066e+00 3.218599343258e+00 3.220114999383e+00 3.221612535392e+00 3.223103557555e+00 3.224592675258e+00 3.226088424355e+00 3.227594000697e+00 3.229108419496e+00 3.230622492788e+00 3.232129384587e+00 3.233630393527e+00 3.235128984715e+00 3.236629201289e+00 3.238133771188e+00 3.239636351426e+00 3.241131429649e+00 3.242626005307e+00 3.244121107177e+00 3.245619269246e+00 3.247117786404e+00 3.248615577103e+00 3.250109508993e+00 3.251600830345e+00 3.253094164726e+00 3.254586564971e+00 3.256078954233e+00 3.257573108237e+00 3.259067301378e+00 3.260559345707e+00 3.262045660722e+00 3.263533701041e+00 3.265021154463e+00 3.266511784960e+00 3.268004328529e+00 3.269494449324e+00 3.270982186306e+00 3.272469692963e+00 3.273961412772e+00 3.275451605823e+00 3.276938940660e+00 3.278425247309e+00 3.279909096163e+00 3.281395885413e+00 3.282880558552e+00 3.284363626568e+00 3.285840343793e+00 3.287319837709e+00 3.288805291319e+00 3.290290222509e+00 3.291771879798e+00 3.293251690649e+00 3.294729798081e+00 3.296209897531e+00 3.297693518846e+00 3.299175368932e+00 3.300650830503e+00 3.302125785077e+00 3.303601047971e+00 3.305076853475e+00 3.306551474776e+00 3.308025116658e+00 3.309495402068e+00 3.310963917937e+00 3.312436358683e+00 3.313907114791e+00 3.315376131295e+00 3.316844394625e+00 3.318313034281e+00 3.319779536891e+00 3.321247903316e+00 3.322711622937e+00 3.324173493106e+00 3.325636952056e+00 3.327099202877e+00 3.328561221545e+00 3.330019476598e+00 3.331477719928e+00 3.332935122980e+00 3.334394549515e+00 3.335856189481e+00 3.337312480452e+00 3.338767538024e+00 3.340223410728e+00 3.341677118764e+00 3.343129531264e+00 3.344581097273e+00 3.346032505921e+00 3.347479387779e+00 3.348928388638e+00 3.350376455265e+00 3.351821041684e+00 3.353267127265e+00 3.354712155416e+00 3.356155713733e+00 3.357595741051e+00 3.359037365466e+00 3.360477595152e+00 3.361916168531e+00 3.363353722378e+00 3.364789648067e+00 3.366222988504e+00 3.367658476117e+00 3.369093924243e+00 3.370525454750e+00 3.371956149236e+00 3.373385076197e+00 3.374812475379e+00 3.376241256256e+00 3.377668271867e+00 3.379092803332e+00 3.380515088320e+00 3.381937242859e+00 3.383358119764e+00 3.384777082332e+00 3.386195242907e+00 3.387611664021e+00 3.389026359692e+00 3.390439036054e+00 3.391850027707e+00 3.393260956680e+00 3.394671184862e+00 3.396078859191e+00 3.397485074127e+00 3.398890285908e+00 3.400291354359e+00 3.401693185343e+00 3.403093721028e+00 3.404492926803e+00 3.405889335355e+00 3.407285656358e+00 3.408679878981e+00 3.410071351998e+00 3.411464104321e+00 3.412852485505e+00 3.414239708495e+00 3.415624700320e+00 3.417010890238e+00 3.418393692496e+00 3.419775927670e+00 3.421156001480e+00 3.422533393026e+00 3.423909118678e+00 3.425282849641e+00 3.426654868798e+00 3.428025002468e+00 3.429395030561e+00 3.430761801132e+00 3.432129002128e+00 3.433491817327e+00 3.434852731232e+00 3.436210954163e+00 3.437568184954e+00 3.438923412456e+00 3.440276811026e+00 3.441627558117e+00 3.442978962636e+00 3.444326830486e+00 3.445671080099e+00 3.447013132591e+00 3.448353662624e+00 3.449691149360e+00 3.451027698475e+00 3.452362237408e+00 3.453695611309e+00 3.455025295497e+00 3.456353064762e+00 3.457678283077e+00 3.459000835036e+00 3.460319485998e+00 3.461637525228e+00 3.462953654528e+00 3.464266396625e+00 3.465578102276e+00 3.466886243557e+00 3.468190694925e+00 3.469495840279e+00 3.470796670690e+00 3.472093115034e+00 3.473387807172e+00 3.474680383384e+00 3.475969794829e+00 3.477257951647e+00 3.478542116183e+00 3.479823911076e+00 3.481101139420e+00 3.482377465560e+00 3.483651192588e+00 3.484920499010e+00 3.486189506897e+00 3.487454703831e+00 3.488716688066e+00 3.489975997283e+00 3.491231021797e+00 3.492484982585e+00 3.493734177115e+00 3.494982583684e+00 3.496226502787e+00 3.497466589867e+00 3.498704015034e+00 3.499939706379e+00 3.501171153447e+00 3.502399245170e+00 3.503625975577e+00 3.504846727409e+00 3.506064873063e+00 3.507279551024e+00 3.508489628027e+00 3.509698933716e+00 3.510904234806e+00 3.512105277138e+00 3.513302273473e+00 3.514494407338e+00 3.515684251721e+00 3.516870397713e+00 3.518053405725e+00 3.519232831965e+00 3.520408387843e+00 3.521579291393e+00 3.522744862668e+00 3.523908971339e+00 3.525068609865e+00 3.526224938307e+00 3.527377595603e+00 3.528525642850e+00 3.529668515337e+00 3.530809459946e+00 3.531946745482e+00 3.533077366154e+00 3.534205165856e+00 3.535329059987e+00 3.536448027783e+00 3.537563942117e+00 3.538674570144e+00 3.539782392600e+00 3.540884929253e+00 3.541981390280e+00 3.543074669445e+00 3.544162068174e+00 3.545246913344e+00 3.546326249227e+00 3.547403016918e+00 3.548472391485e+00 3.549537903680e+00 3.550596193834e+00 3.551653098909e+00 3.552704268393e+00 3.553749206837e+00 3.554789823716e+00 3.555826554937e+00 3.556855661210e+00 3.557881909490e+00 3.558902674384e+00 3.559918247273e+00 3.560928806887e+00 3.561933340673e+00 3.562933926897e+00 3.563927963614e+00 3.564916745466e+00 3.565900275165e+00 3.566879344586e+00 3.567852130667e+00 3.568818869520e+00 3.569781890011e+00 3.570736422176e+00 3.571686487832e+00 3.572631219728e+00 3.573570791248e+00 3.574505268003e+00 3.575432977994e+00 3.576354542526e+00 3.577271137813e+00 3.578180201098e+00 3.579084830940e+00 3.579983610678e+00 3.580875504582e+00 3.581761159085e+00 3.582640792846e+00 3.583512916499e+00 3.584379960768e+00 3.585241330998e+00 3.586094483873e+00 3.586940809097e+00 3.587780478879e+00 3.588615049952e+00 3.589441752002e+00 3.590263579751e+00 3.591077243177e+00 3.591882184849e+00 3.592682670114e+00 3.593475488887e+00 3.594262865674e+00 3.595041742496e+00 3.595813623494e+00 3.596578904423e+00 3.597335986837e+00 3.598087621817e+00 3.598831245025e+00 3.599566904767e+00 3.600296547064e+00 3.601017431283e+00 3.601731385805e+00 3.602437396992e+00 3.603135862679e+00 3.603826649704e+00 3.604510097443e+00 3.605184272097e+00 3.605852294105e+00 3.606511419032e+00 3.607162979031e+00 3.607806548787e+00 3.608439548482e+00 3.609066890601e+00 3.609685796042e+00 3.610295852451e+00 3.610899422574e+00 3.611491481679e+00 3.612077577882e+00 3.612654861165e+00 3.613220698699e+00 3.613781985901e+00 3.614333767637e+00 3.614873866778e+00 3.615407381215e+00 3.615929977711e+00 3.616445476681e+00 3.616953052239e+00 3.617448177850e+00 3.617934340386e+00 3.618413167527e+00 3.618880512084e+00 3.619340769209e+00 3.619790946400e+00 3.620230157955e+00 3.620660905128e+00 3.621081840979e+00 3.621495253011e+00 3.621895605081e+00 3.622287503951e+00 3.622669603772e+00 3.623041355253e+00 3.623403455667e+00 3.623755220570e+00 3.624095170294e+00 3.624427360932e+00 3.624746872103e+00 3.625056432998e+00 3.625356339389e+00 3.625644708192e+00 3.625923275155e+00 3.626191568792e+00 3.626446563713e+00 3.626693679943e+00 3.626928701174e+00 3.627152213557e+00 3.627365648610e+00 3.627566789876e+00 3.627756218436e+00 3.627937284899e+00 3.628102833874e+00 3.628259494680e+00 3.628404404809e+00 3.628536479266e+00 3.628658148833e+00 3.628767041036e+00 3.628864499360e+00 3.628951382586e+00 3.629023610500e+00 3.629086836780e+00 3.629136339436e+00 3.629173986909e+00 3.629198546954e+00 3.629210859312e+00 3.629211490939e+00 3.629198485015e+00 3.629172973879e+00 3.629136549414e+00 3.629086127301e+00 3.629022798223e+00 3.628945763978e+00 3.628858190934e+00 3.628756162934e+00 3.628641039590e+00 3.628511639092e+00 3.628371657267e+00 3.628215074827e+00 3.628046824366e+00 3.627866045118e+00 3.627669257435e+00 3.627460248416e+00 3.627236754770e+00 3.627000609195e+00 3.626750995366e+00 3.626484370666e+00 3.626207711196e+00 3.625914082258e+00 3.625607821232e+00 3.625287088761e+00 3.624950000269e+00 3.624602260149e+00 3.624236783355e+00 3.623858440391e+00 3.623462761137e+00 3.623055285035e+00 3.622632163079e+00 3.622194409780e+00 3.621741497890e+00 3.621272613347e+00 3.620790752501e+00 3.620292179435e+00 3.619779155786e+00 3.619250209864e+00 3.618706739035e+00 3.618147040204e+00 3.617571453278e+00 3.616981706630e+00 3.616374641931e+00 3.615753425501e+00 3.615114200263e+00 3.614460023832e+00 3.613790492493e+00 3.613103725774e+00 3.612402613074e+00 3.611683427420e+00 3.610948955432e+00 3.610197953923e+00 3.609430285043e+00 3.608647294315e+00 3.607847885158e+00 3.607028522815e+00 3.606195771923e+00 3.605344917890e+00 3.604477487282e+00 3.603594176072e+00 3.602691477246e+00 3.601774501889e+00 3.600838906950e+00 3.599885872772e+00 3.598916691016e+00 3.597928603365e+00 3.596924111589e+00 3.595900911910e+00 3.594860705452e+00 3.593804795565e+00 3.592729660795e+00 3.591637127496e+00 3.590524862261e+00 3.589397810905e+00 3.588251905357e+00 3.587086802345e+00 3.585904119307e+00 3.584703200873e+00 3.583485194682e+00 3.582247443621e+00 3.580992571875e+00 3.579719724459e+00 3.578426772178e+00 3.577115785127e+00 3.575786880770e+00 3.574438646527e+00 3.573071250445e+00 3.571687062608e+00 3.570283345917e+00 3.568860442035e+00 3.567418014801e+00 3.565957320830e+00 3.564477797670e+00 3.562978514158e+00 3.561460825654e+00 3.559921407781e+00 3.558366313482e+00 3.556790481758e+00 3.555195169723e+00 3.553581049730e+00 3.551946529650e+00 3.550293590246e+00 3.548619538245e+00 3.546926289098e+00 3.545214043389e+00 3.543482386363e+00 3.541730930132e+00 3.539958025468e+00 3.538167157429e+00 3.536355605923e+00 3.534523557403e+00 3.532673888898e+00 3.530802279875e+00 3.528911097879e+00 3.526999147182e+00 3.525068940918e+00 3.523116086688e+00 3.521143743181e+00 3.519153631135e+00 3.517142053108e+00 3.515107541765e+00 3.513055094097e+00 3.510981594065e+00 3.508888286606e+00 3.506774966527e+00 3.504640388941e+00 3.502485438777e+00 3.500309328258e+00 3.498114802526e+00 3.495898614074e+00 3.493661229325e+00 3.491403575030e+00 3.489125203797e+00 3.486826032544e+00 3.484507426003e+00 3.482167297011e+00 3.479806866273e+00 3.477425030601e+00 3.475023899058e+00 3.472599658140e+00 3.470156446780e+00 3.467692875675e+00 3.465207941797e+00 3.462701931578e+00 3.460174388746e+00 3.457627472510e+00 3.455059088178e+00 3.452471338871e+00 3.449860277255e+00 3.447230518276e+00 3.444579794907e+00 3.441907230575e+00 3.439214430237e+00 3.436501337944e+00 3.433766083847e+00 3.431011983792e+00 3.428234342011e+00 3.425438196248e+00 3.422620639440e+00 3.419782743493e+00 3.416922963181e+00 3.414042659442e+00 3.411141586507e+00 3.408220324418e+00 3.405279028037e+00 3.402316009719e+00 3.399332576078e+00 3.396327542446e+00 3.393302468570e+00 3.390258113304e+00 3.387192105570e+00 3.384105525850e+00 3.380996808954e+00 3.377869167769e+00 3.374721439358e+00 3.371552585739e+00 3.368363636847e+00 3.365152432004e+00 3.361922574732e+00 3.358671999944e+00 3.355401028756e+00 3.352109129988e+00 3.348797199330e+00 3.345465657059e+00 3.342111586641e+00 3.338739499246e+00 3.335345916899e+00 3.331933279392e+00 3.328500751662e+00 3.325045929738e+00 3.321574036854e+00 3.318079275627e+00 3.314566937387e+00 3.311032475489e+00 3.307479820712e+00 3.303905491104e+00 3.300313493173e+00 3.296699823566e+00 3.293066209494e+00 3.289414156879e+00 3.285741341501e+00 3.282050162595e+00 3.278339138769e+00 3.274607017086e+00 3.270857395901e+00 3.267086377261e+00 3.263298577300e+00 3.259487837453e+00 3.255659518236e+00 3.251812778241e+00 3.247944527031e+00 3.244060907286e+00 3.240152956583e+00 3.236228495146e+00 3.232284512161e+00 3.228322782565e+00 3.224341143400e+00 3.220339249705e+00 3.216320695314e+00 3.212280876284e+00 3.208225267095e+00 3.204147813496e+00 3.200053060354e+00 3.195940569760e+00 3.191804603950e+00 3.187655474679e+00 3.183484423390e+00 3.179297885496e+00 3.175088731786e+00 3.170863934911e+00 3.166620218398e+00 3.162356507298e+00 3.158076370948e+00 3.153775005370e+00 3.149459436072e+00 3.145122518937e+00 3.140768240724e+00 3.136397398252e+00 3.132003007412e+00 3.127596827500e+00 3.123166634637e+00 3.118724002793e+00 3.114257356265e+00 3.109775205087e+00 3.105276276238e+00 3.100755213517e+00 3.096222149468e+00 3.091663661915e+00 3.087095140089e+00 3.082501421967e+00 3.077893167548e+00 3.073268873488e+00 3.068620205043e+00 3.063962139138e+00 3.059275507864e+00 3.054579754253e+00 3.049860155668e+00 3.045125308102e+00 3.040372716136e+00 3.035597231336e+00 3.030810309199e+00 3.025998484844e+00 3.021177453686e+00 3.016328922111e+00 3.011468455377e+00 3.006586788672e+00 3.001685242245e+00 2.996772356533e+00 2.991830440897e+00 2.986881685549e+00 2.981904266064e+00 2.976913331099e+00 2.971904222376e+00 2.966873206709e+00 2.961828963015e+00 2.956756069767e+00 2.951676089548e+00 2.946567706850e+00 2.941446331201e+00 2.936303585365e+00 2.931138690904e+00 2.925962455255e+00 2.920756284405e+00 2.915541183922e+00 2.910297826638e+00 2.905041148704e+00 2.899760175523e+00 2.894459743847e+00 2.889142635784e+00 2.883797488506e+00 2.878443323686e+00 2.873056878868e+00 2.867658443003e+00 2.862234104926e+00 2.856789458762e+00 2.851327400465e+00 2.845836285596e+00 2.840334635421e+00 2.834798894280e+00 2.829252807523e+00 2.823675178042e+00 2.818079605926e+00 2.812463593024e+00 2.806816188767e+00 2.801157900943e+00 2.795463028568e+00 2.789756392674e+00 2.784017482154e+00 2.778259041189e+00 2.772476485256e+00 2.766665241804e+00 2.760837702137e+00 2.754974491394e+00 2.749097120054e+00 2.743183388216e+00 2.737251399095e+00 2.731289784193e+00 2.725300249352e+00 2.719290238988e+00 2.713242902662e+00 2.707178388264e+00 2.701077621289e+00 2.694954990462e+00 2.688801058716e+00 2.682616474703e+00 2.676408237695e+00 2.670163105651e+00 2.663896155541e+00 2.657590738552e+00 2.651261161739e+00 2.644896958930e+00 2.638500495744e+00 2.632076617665e+00 2.625614189582e+00 2.619125966803e+00 2.612597662245e+00 2.606040366216e+00 2.599447814752e+00 2.592818308649e+00 2.586158935991e+00 2.579458858468e+00 2.572728225625e+00 2.565955668678e+00 2.559149948243e+00 2.552307265281e+00 2.545422648056e+00 2.538505823371e+00 2.531544774284e+00 2.524547846822e+00 2.517509938814e+00 2.510430023908e+00 2.503312359190e+00 2.496149038645e+00 2.488948609997e+00 2.481698914582e+00 2.474412876006e+00 2.467080537594e+00 2.459701789783e+00 2.452283594354e+00 2.444812866699e+00 2.437304746733e+00 2.429741480507e+00 2.422137401078e+00 2.414482006722e+00 2.406777623596e+00 2.399027960803e+00 2.391221652525e+00 2.383373743733e+00 2.375466080635e+00 2.367515200558e+00 2.359506597620e+00 2.351444763368e+00 2.343334307053e+00 2.335162570476e+00 2.326946551933e+00 2.318663882951e+00 2.310334063275e+00 2.301942757604e+00 2.293493568431e+00 2.284992257531e+00 2.276422845722e+00 2.267805622569e+00 2.259116913070e+00 2.250377235422e+00 2.241570704822e+00 2.232701937528e+00 2.223777707142e+00 2.214780410140e+00 2.205731574120e+00 2.196606443312e+00 2.187426622693e+00 2.178174888114e+00 2.168858585629e+00 2.159482762204e+00 2.150027274463e+00 2.140520732065e+00 2.130928505917e+00 2.121282984787e+00 2.111560346071e+00 2.101768055479e+00 2.091913755409e+00 2.081976367735e+00 2.071984643538e+00 2.061905175634e+00 2.051769209223e+00 2.041552400346e+00 2.031266418540e+00 2.020912984475e+00 2.010475073959e+00 1.999982121264e+00 1.989397841362e+00 1.978756404483e+00 1.968031137264e+00 1.957237136658e+00 1.946373530676e+00 1.935426023836e+00 1.924420354155e+00 1.913325254445e+00 1.902173467905e+00 1.890936490307e+00 1.879631666422e+00 1.868258448567e+00 1.856803852941e+00 1.845293443846e+00 1.833692357725e+00 1.822037793807e+00 1.810302127332e+00 1.798502176375e+00 1.786635970560e+00 1.774692997423e+00 1.762697052988e+00 1.750618150258e+00 1.738492294628e+00 1.726288790293e+00 1.714030568960e+00 1.701711087895e+00 1.689325516374e+00 1.676893078965e+00 1.664391275511e+00 1.651849655657e+00 1.639242407761e+00 1.626594431731e+00 1.613893401183e+00 1.601144946417e+00 1.588360802030e+00 1.575525618039e+00 1.562665108580e+00 1.549757501917e+00 1.536828746061e+00 1.523866407457e+00 1.510879299607e+00 1.497877629483e+00 1.484850121230e+00 1.471822250695e+00 1.458772365333e+00 1.445731912589e+00 1.432684490674e+00 1.419645918990e+00 1.406624303545e+00 1.393608863292e+00 1.380631274053e+00 1.367669018843e+00 1.354755885190e+00 1.341874759349e+00 1.329050517103e+00 1.316281706103e+00 1.303572710233e+00 1.290946748813e+00 1.278389012135e+00 1.265933629977e+00 1.253564871691e+00 1.241312451422e+00 1.229173298015e+00 1.217158827512e+00 1.205290232295e+00 1.193556799035e+00 1.181995246653e+00 1.170591685147e+00 1.159377658963e+00 1.148353612613e+00 1.137532055899e+00 1.126936516325e+00 1.116557568375e+00 1.106436855738e+00 1.096558700778e+00 1.086959470442e+00 1.077637291844e+00 1.068610584261e+00 1.059899023412e+00 1.051500970690e+00 1.043449697160e+00 1.035737442719e+00 1.028395680073e+00 1.021424712252e+00 1.014843620360e+00 1.008665067550e+00 1.002893029985e+00 9.975500508116e-01 9.926360591525e-01 9.881713392842e-01 9.841563573927e-01 9.806035580889e-01 9.775222282112e-01 9.749128177943e-01 9.727896649521e-01 9.711489207965e-01 9.700007386211e-01 9.693432822578e-01 9.691782102800e-01 9.695074233189e-01 9.703276739217e-01 9.716382370489e-01 9.734351318143e-01 9.757114066485e-01 9.784663933795e-01 9.816850067404e-01 9.853672733644e-01 9.894999030130e-01 9.940711635804e-01 9.990777326371e-01 1.004494235160e+00 1.010325621324e+00 1.016540899781e+00 1.023139153407e+00 1.030102051366e+00 1.037408751887e+00 1.045058820476e+00 1.053013797521e+00 1.061284674097e+00 1.069830624172e+00 1.078652139269e+00 1.087725940278e+00 1.097030103462e+00 1.106566746663e+00 1.116290171175e+00 1.126219776445e+00 1.136301972987e+00 1.146549839609e+00 1.156935277489e+00 1.167433472529e+00 1.178057684479e+00 1.188748404981e+00 1.199541482755e+00 1.210373087296e+00 1.221263564730e+00 1.232185396474e+00 1.243113703483e+00 1.254065904369e+00 1.264981757245e+00 1.275899689077e+00 1.286760158420e+00 1.297581035561e+00 1.308339846469e+00 1.319010003896e+00 1.329615507854e+00 1.340092862338e+00 1.350484851968e+00 1.360734776453e+00 1.370855578251e+00 1.380834420404e+00 1.390639979185e+00 1.400301898813e+00 1.409756166680e+00 1.419042864425e+00 1.428114906511e+00 1.436978676833e+00 1.445628262560e+00 1.454030209077e+00 1.462210442742e+00 1.470116543162e+00 1.477778752324e+00 1.485159573695e+00 1.492259971776e+00 1.499075265071e+00 1.505578653332e+00 1.511785452307e+00 1.517659962526e+00 1.523214371947e+00 1.528427318792e+00 1.533289644970e+00 1.537801779082e+00 1.541939518197e+00 1.545708821342e+00 1.549091959238e+00 1.552080888013e+00 1.554670915624e+00 1.556846341155e+00 1.558605047017e+00 1.559937752986e+00 1.560826810185e+00 1.561282748663e+00 1.561275720779e+00 1.560815852282e+00 1.559886666076e+00 1.558475212815e+00 1.556596615601e+00 1.554207621639e+00 1.551344878328e+00 1.547964418179e+00 1.544081698885e+00 1.539694010478e+00 1.534768960823e+00 1.529351835131e+00 1.523377095235e+00 1.516902962696e+00 1.509883491673e+00 1.502331451555e+00 1.494267807161e+00 1.485639926063e+00 1.476522848999e+00 1.466842295715e+00 1.456664335160e+00 1.445962709342e+00 1.434735223389e+00 1.423037536806e+00 1.410803655791e+00 1.398128851239e+00 1.384954062720e+00 1.371337622340e+00 1.357288724686e+00 1.342798105244e+00 1.327940264955e+00 1.312673350489e+00 1.297082700390e+00 1.281154113913e+00 1.264934935368e+00 1.248464644325e+00 1.231757392914e+00 1.214876473757e+00 1.197842590453e+00 1.180713783998e+00 1.163524134546e+00 1.146342352777e+00 1.129192116058e+00 1.112163105677e+00 1.095280937270e+00 1.078621254874e+00 1.062261973830e+00 1.046214148546e+00 1.030623011215e+00 1.015465312940e+00 1.000881113250e+00 9.868992557765e-01 9.735719882754e-01 9.610198926972e-01 9.492123880376e-01 9.383033373326e-01 9.282627499731e-01 9.191800729154e-01 9.110879841861e-01 9.039863910064e-01 8.979488230382e-01 8.929266452156e-01 8.889823480515e-01 8.860525877307e-01 8.841667723707e-01 8.832637097525e-01 8.833211588308e-01 8.843028949791e-01 8.861191335192e-01 8.887735465663e-01 8.921189438127e-01 8.961663099448e-01 9.007817309814e-01 9.059112181120e-01 9.115004354104e-01 9.174115140041e-01 9.236499756345e-01 9.300613228260e-01 9.366316346632e-01 9.432690500254e-01 9.499013430933e-01 9.564978817194e-01 9.629639706945e-01 9.692921223142e-01 9.753987619528e-01 9.812790944636e-01 9.868741753040e-01 9.921731597452e-01 9.971539226665e-01 1.001783080202e+00 1.006084235851e+00 1.010012515018e+00 1.013604109613e+00 1.016840977475e+00 1.019741935440e+00 1.022322014307e+00 1.024588778997e+00 1.026577263533e+00 1.028292533101e+00 1.029779855485e+00 1.031041736164e+00 1.032126998250e+00 1.033047236819e+00 1.033829978523e+00 1.034510794528e+00 1.035096248281e+00 1.035620064203e+00 1.036086358035e+00 1.036520915330e+00 1.036917682316e+00 1.037292017241e+00 1.037636806922e+00 1.037941013376e+00 1.038207025871e+00 1.038398231113e+00 1.038512826242e+00 1.038506808236e+00 1.038364549622e+00 1.038042577010e+00 1.037508515863e+00 1.036727639563e+00 1.035649565587e+00 1.034252140794e+00 1.032477427289e+00 1.030310813961e+00 1.027703079920e+00 1.024638021902e+00 1.021092118670e+00 1.017046019413e+00 1.012508600645e+00 1.007466051378e+00 1.001956636353e+00 9.959885080589e-01 9.896167760094e-01 9.828896781997e-01 9.758739684689e-01 9.686591620533e-01 9.613235754553e-01 9.539908827951e-01 9.467586408425e-01 9.397628851811e-01 9.331211495592e-01 9.269610992963e-01 9.214082858639e-01 9.165671258433e-01 9.125470747350e-01 9.094138460235e-01 9.072335396693e-01 9.060199811069e-01 9.057772374774e-01 9.064584970415e-01 9.079932229840e-01 9.102830641682e-01 9.131839144069e-01 9.165575820921e-01 9.202184709894e-01 9.240037810703e-01 9.277222372819e-01 9.312126597367e-01 9.343261863785e-01 9.369312005896e-01 9.389549166658e-01 9.403372626799e-01 9.410994638365e-01 9.412859668059e-01 9.410276975545e-01 9.404859393937e-01 9.398843931234e-01 9.395011728680e-01 9.396199622372e-01 9.405776611642e-01 9.426697799066e-01 9.462014597700e-01 9.514013962211e-01 9.584418992388e-01 9.674094904851e-01 9.782756747568e-01 9.909334684576e-01 1.005145430313e+00 1.020626299093e+00 1.036988398296e+00 1.053829424804e+00 1.070714660341e+00 1.083001596641e+00 1.093715581100e+00 1.103475134073e+00 1.113038992944e+00 1.122946973620e+00 1.133237504693e+00 1.143401780666e+00 1.152572353049e+00 1.159819646581e+00 1.164490820348e+00 1.166466736391e+00 1.166178488119e+00 1.164436694981e+00 1.162145380577e+00 1.159948615748e+00 1.157977467350e+00 1.155842885590e+00 1.152804004193e+00 1.148060340279e+00 1.141106599273e+00 1.131937839238e+00 1.121033938228e+00 1.109178330899e+00 1.097139846613e+00 1.085292766191e+00 1.073402788409e+00 1.060650668356e+00 1.045780231223e+00 1.028736674858e+00 9.575586106432e-01 8.571234600778e-01 7.777704384042e-01 7.676599786377e-01 8.253067091013e-01 9.004538824780e-01 9.428177977959e-01 9.278857201495e-01 8.603994336062e-01 7.738682175158e-01 7.228119400593e-01 7.463017888601e-01 8.242581230438e-01 9.003465317791e-01 9.288314425582e-01 8.898401109889e-01 7.904678666540e-01 6.665687041518e-01 5.834035508055e-01 5.993162508304e-01 6.915525860146e-01 7.889755080601e-01 8.427095823985e-01 8.369779790260e-01 7.838463645595e-01 7.187875086277e-01 6.876806942811e-01 7.128555994409e-01 7.700943317633e-01 8.154825765385e-01 8.189326569449e-01 7.754492005143e-01 7.069664001061e-01 6.587046144548e-01 6.736399350142e-01 7.485961184407e-01 8.391332833095e-01 9.029177363184e-01 9.196459203412e-01 8.928155891704e-01 8.465497155292e-01 8.156111655299e-01 8.234724515060e-01 8.623385191832e-01 9.020719117208e-01 9.157785824130e-01 8.960820331977e-01 8.594118890054e-01 8.398084861014e-01 8.664500375316e-01 9.359318647464e-01 1.014739543798e+00 1.066143165978e+00 1.069452489871e+00 1.026830057975e+00 9.637469583486e-01 9.209669185496e-01 9.295005604534e-01 9.822223058488e-01 1.040229730930e+00 1.064840490737e+00 1.038719869641e+00 9.734671353466e-01 9.099759017168e-01 9.015980716843e-01 9.691159992544e-01 1.076313074420e+00 1.165509089279e+00 1.194197170499e+00 1.147100409473e+00 1.039455089321e+00 9.189593389902e-01 8.562044472705e-01 8.933171270624e-01 9.928814800861e-01 1.081278661221e+00 1.106662990760e+00 1.054052153042e+00 9.477980601102e-01 8.540208728314e-01 8.554735997497e-01 9.667121626354e-01 1.113055755374e+00 1.211544329717e+00 1.211160543684e+00 1.095377350773e+00 8.839363341799e-01 6.500871722644e-01 5.635346578110e-01 7.294490897739e-01 9.802147995289e-01 1.174205948096e+00 1.249553476136e+00 1.186226889941e+00 9.963591899399e-01 7.281587949880e-01 4.989631727065e-01 5.193398943870e-01 7.361195205166e-01 9.374858820570e-01 1.034527435609e+00 1.002110207573e+00 8.546235594205e-01 6.525453338042e-01 5.349619654229e-01 6.375583699839e-01 8.499848247192e-01 1.023779367096e+00 1.089552046338e+00 1.026293436133e+00 8.528322841477e-01 6.444172406678e-01 5.748995121326e-01 7.530590655545e-01 1.019064368896e+00 1.232410217218e+00 1.328888934327e+00 1.287214716788e+00 1.122456348980e+00 8.946387335158e-01 7.346053822339e-01 7.952892824843e-01 1.020986653915e+00 1.249451384895e+00 1.385722998347e+00 1.390644666061e+00 1.262800100956e+00 1.035592727902e+00 7.876504688376e-01 6.642091565898e-01 7.657480908174e-01 9.693335931318e-01 1.134791652822e+00 1.198518973269e+00 1.143144189520e+00 9.820550480668e-01 7.566897151361e-01 5.484896169950e-01 4.936906984028e-01 6.429373697704e-01
 2.912168864202e+00 2.914336695612e+00 2.916474213012e+00 2.918199502842e+00 2.919345812823e+00 2.920079470450e+00 2.920859841138e+00 2.922160036770e+00 2.924112895213e+00 2.926404892898e+00 2.928519658876e+00 2.930084016926e+00 2.931067329720e+00 2.931766835573e+00 2.932651098723e+00 2.934097754249e+00 2.936132699622e+00 2.938385986493e+00 2.940354715423e+00 2.941743989436e+00 2.942621395198e+00 2.943333302517e+00 2.944309543245e+00 2.945841406027e+00 2.947898730436e+00 2.950111393330e+00 2.951998865949e+00 2.953291382964e+00 2.954107919244e+00 2.954842732969e+00 2.955928746962e+00 2.957596018130e+00 2.959741191655e+00 2.961959597288e+00 2.963786803689e+00 2.964998047393e+00 2.965763801194e+00 2.966525787153e+00 2.967726127402e+00 2.969543767110e+00 2.971792538543e+00 2.974009528519e+00 2.975736714777e+00 2.976829353659e+00 2.977552080301e+00 2.978393945806e+00 2.979745778975e+00 2.981682487590e+00 2.983941292642e+00 2.986076271269e+00 2.987705951209e+00 2.988747328599e+00 2.989476644617e+00 2.990363706803e+00 2.991788229005e+00 2.993810994357e+00 2.996132662931e+00 2.998252278638e+00 2.999772786622e+00 3.000674282522e+00 3.001351970728e+00 3.002348249480e+00 3.003983122504e+00 3.006161060953e+00 3.008461031824e+00 3.010407434267e+00 3.011747678547e+00 3.012611869981e+00 3.013405595191e+00 3.014559102672e+00 3.016270008470e+00 3.018428145559e+00 3.020677058162e+00 3.022593449791e+00 3.023912874545e+00 3.024727689964e+00 3.025465691568e+00 3.026635628171e+00 3.028495451594e+00 3.030863277292e+00 3.033207689510e+00 3.034977418322e+00 3.035988891550e+00 3.036587382192e+00 3.037404713369e+00 3.038902168338e+00 3.041059893954e+00 3.043423240299e+00 3.045425402692e+00 3.046760348061e+00 3.047577990645e+00 3.048342438048e+00 3.049481882660e+00 3.051129854180e+00 3.053104386714e+00 3.055082850900e+00 3.056785405884e+00 3.058103288447e+00 3.059120633910e+00 3.060046734597e+00 3.061108643326e+00 3.062488695142e+00 3.064249416230e+00 3.066251591965e+00 3.068171400943e+00 3.069675144457e+00 3.070646840059e+00 3.071316079831e+00 3.072155696867e+00 3.073599934720e+00 3.075720808552e+00 3.078117159148e+00 3.080156520909e+00 3.081417766377e+00 3.082010454332e+00 3.082519393184e+00 3.083617254085e+00 3.085599582536e+00 3.088147739910e+00 3.090539944578e+00 3.092162330203e+00 3.092939867426e+00 3.093373958588e+00 3.094176591116e+00 3.095794238346e+00 3.098107349560e+00 3.100523674160e+00 3.102413492572e+00 3.103530637974e+00 3.104144936670e+00 3.104822484269e+00 3.106043923614e+00 3.107915490832e+00 3.110117116970e+00 3.112146544790e+00 3.113657383845e+00 3.114655478943e+00 3.115454554349e+00 3.116463975135e+00 3.117943702064e+00 3.119839439483e+00 3.121842891146e+00 3.123611442319e+00 3.124983927546e+00 3.126048149555e+00 3.127071850217e+00 3.128321662289e+00 3.129893446439e+00 3.131672557814e+00 3.133440936512e+00 3.135028357303e+00 3.136386697369e+00 3.137598327716e+00 3.138819012926e+00 3.140178122715e+00 3.141711197503e+00 3.143369820875e+00 3.145049832385e+00 3.146636417554e+00 3.148069194404e+00 3.149388242807e+00 3.150703456658e+00 3.152113980482e+00 3.153651991731e+00 3.155267619349e+00 3.156855569454e+00 3.158342435972e+00 3.159738114341e+00 3.161101237674e+00 3.162489492431e+00 3.163922490259e+00 3.165388254909e+00 3.166863427863e+00 3.168331640338e+00 3.169796343673e+00 3.171255147207e+00 3.172694539538e+00 3.174116949889e+00 3.175542428751e+00 3.176985460227e+00 3.178451354753e+00 3.179933714570e+00 3.181417782814e+00 3.182883181332e+00 3.184332833195e+00 3.185774863434e+00 3.187215986244e+00 3.188661157045e+00 3.190117023544e+00 3.191582983092e+00 3.193047304778e+00 3.194506042123e+00 3.195956292127e+00 3.197406325729e+00 3.198856145348e+00 3.200311496345e+00 3.201764694639e+00 3.203209989321e+00 3.204654413599e+00 3.206099807165e+00 3.207548149459e+00 3.208997281574e+00 3.210444951101e+00 3.211888137457e+00 3.213328604057e+00 3.214771128139e+00 3.216214689479e+00 3.217656158304e+00 3.219099324151e+00 3.220544014918e+00 3.221986261274e+00 3.223422507642e+00 3.224858244245e+00 3.226294066666e+00 3.227734764797e+00 3.229176268061e+00 3.230613952509e+00 3.232050671107e+00 3.233486490393e+00 3.234926592236e+00 3.236366397116e+00 3.237802132322e+00 3.239236630795e+00 3.240668984974e+00 3.242103172212e+00 3.243538060179e+00 3.244968497327e+00 3.246394459354e+00 3.247823090653e+00 3.249255248876e+00 3.250686263880e+00 3.252117024664e+00 3.253544673976e+00 3.254970090709e+00 3.256398461148e+00 3.257830439241e+00 3.259258117828e+00 3.260681705037e+00 3.262104409012e+00 3.263526902297e+00 3.264949850943e+00 3.266370641913e+00 3.267791937085e+00 3.269208984643e+00 3.270626026160e+00 3.272045456427e+00 3.273462488622e+00 3.274879292251e+00 3.276294399618e+00 3.277709200786e+00 3.279122314159e+00 3.280535575857e+00 3.281945597567e+00 3.283353044369e+00 3.284764437585e+00 3.286173743681e+00 3.287580845697e+00 3.288985742197e+00 3.290391212818e+00 3.291794977236e+00 3.293200439587e+00 3.294606843076e+00 3.296007348188e+00 3.297408717399e+00 3.298809593535e+00 3.300209567328e+00 3.301607863069e+00 3.303004435236e+00 3.304401025862e+00 3.305793206394e+00 3.307188000737e+00 3.308581946309e+00 3.309971554335e+00 3.311362871289e+00 3.312752808900e+00 3.314140702525e+00 3.315527786359e+00 3.316914785737e+00 3.318298664338e+00 3.319681197894e+00 3.321064627834e+00 3.322444013248e+00 3.323822601082e+00 3.325203082146e+00 3.326581880332e+00 3.327957671940e+00 3.329333718063e+00 3.330706506859e+00 3.332079462235e+00 3.333451445436e+00 3.334822142844e+00 3.336191044546e+00 3.337557838058e+00 3.338924238070e+00 3.340289042572e+00 3.341650373893e+00 3.343011648552e+00 3.344372736008e+00 3.345731754503e+00 3.347089208344e+00 3.348444409998e+00 3.349797864387e+00 3.351151655911e+00 3.352501743232e+00 3.353852077612e+00 3.355199512034e+00 3.356545261144e+00 3.357889452968e+00 3.359233980062e+00 3.360575516240e+00 3.361916916990e+00 3.363256177344e+00 3.364592935992e+00 3.365929299688e+00 3.367263428330e+00 3.368595292081e+00 3.369925589809e+00 3.371253922096e+00 3.372582310834e+00 3.373907836661e+00 3.375232624481e+00 3.376556829349e+00 3.377876923448e+00 3.379194998625e+00 3.380511333646e+00 3.381825546903e+00 3.383138767856e+00 3.384450705138e+00 3.385760763228e+00 3.387069878016e+00 3.388375431850e+00 3.389678413722e+00 3.390978830295e+00 3.392277744941e+00 3.393574941730e+00 3.394871996433e+00 3.396164471073e+00 3.397457822597e+00 3.398746648420e+00 3.400033265115e+00 3.401318997929e+00 3.402601506256e+00 3.403880652857e+00 3.405159404267e+00 3.406435015466e+00 3.407710062453e+00 3.408982539880e+00 3.410253002093e+00 3.411519491613e+00 3.412782886862e+00 3.414044940235e+00 3.415303470786e+00 3.416561979231e+00 3.417817959613e+00 3.419071307306e+00 3.420321025957e+00 3.421566792850e+00 3.422811801623e+00 3.424053267068e+00 3.425292899403e+00 3.426530423996e+00 3.427763758587e+00 3.428994763779e+00 3.430223897418e+00 3.431450154479e+00 3.432672921000e+00 3.433893083455e+00 3.435111123474e+00 3.436325427415e+00 3.437536889447e+00 3.438746687787e+00 3.439953146795e+00 3.441155518628e+00 3.442355879570e+00 3.443554167947e+00 3.444748948109e+00 3.445939747088e+00 3.447129659047e+00 3.448316684132e+00 3.449497004211e+00 3.450675873181e+00 3.451852567012e+00 3.453024792090e+00 3.454195249922e+00 3.455363065566e+00 3.456525542856e+00 3.457684200973e+00 3.458840062171e+00 3.459992088912e+00 3.461142531274e+00 3.462289471337e+00 3.463432369411e+00 3.464571362436e+00 3.465705119215e+00 3.466837513731e+00 3.467965052178e+00 3.469089044264e+00 3.470208452055e+00 3.471326260780e+00 3.472439107953e+00 3.473547472354e+00 3.474653141060e+00 3.475755128949e+00 3.476852574922e+00 3.477947097802e+00 3.479035398816e+00 3.480121468824e+00 3.481203923336e+00 3.482283422579e+00 3.483357103463e+00 3.484426569600e+00 3.485491316215e+00 3.486552814561e+00 3.487611559154e+00 3.488663942347e+00 3.489713982081e+00 3.490758781859e+00 3.491797308747e+00 3.492833794239e+00 3.493864001599e+00 3.494891880889e+00 3.495913771919e+00 3.496930899419e+00 3.497943663897e+00 3.498950910835e+00 3.499954014648e+00 3.500952087293e+00 3.501946366269e+00 3.502934461499e+00 3.503918602770e+00 3.504899168780e+00 3.505872210376e+00 3.506840573214e+00 3.507804624440e+00 3.508763716812e+00 3.509718063904e+00 3.510667358649e+00 3.511611007879e+00 3.512548916267e+00 3.513481668186e+00 3.514409240322e+00 3.515332014253e+00 3.516249942594e+00 3.517160810719e+00 3.518068696728e+00 3.518967881082e+00 3.519862852869e+00 3.520753321604e+00 3.521637943389e+00 3.522517570372e+00 3.523390173785e+00 3.524257570729e+00 3.525117677896e+00 3.525973594994e+00 3.526824885866e+00 3.527669376981e+00 3.528507073508e+00 3.529338510837e+00 3.530164972267e+00 3.530985002631e+00 3.531798240807e+00 3.532605977363e+00 3.533406113013e+00 3.534200303130e+00 3.534987686583e+00 3.535769676214e+00 3.536545107770e+00 3.537312873598e+00 3.538075750327e+00 3.538829823199e+00 3.539577879606e+00 3.540320057112e+00 3.541054959097e+00 3.541784071891e+00 3.542506224516e+00 3.543220650145e+00 3.543926591340e+00 3.544628857056e+00 3.545321669384e+00 3.546008586502e+00 3.546689286951e+00 3.547361059214e+00 3.548026324698e+00 3.548684437176e+00 3.549334399211e+00 3.549978949853e+00 3.550614552639e+00 3.551240622158e+00 3.551859678707e+00 3.552472709575e+00 3.553077572920e+00 3.553675174328e+00 3.554262506985e+00 3.554843117086e+00 3.555417847106e+00 3.555981606107e+00 3.556539625075e+00 3.557087899166e+00 3.557629364304e+00 3.558162475213e+00 3.558686009658e+00 3.559203182120e+00 3.559710973041e+00 3.560210086217e+00 3.560701434128e+00 3.561182610474e+00 3.561656463140e+00 3.562121610522e+00 3.562575726960e+00 3.563022354740e+00 3.563460881630e+00 3.563888460086e+00 3.564309029482e+00 3.564718961528e+00 3.565120439101e+00 3.565513653516e+00 3.565895420283e+00 3.566270675060e+00 3.566635147530e+00 3.566990129611e+00 3.567336677133e+00 3.567672183017e+00 3.567998308005e+00 3.568315373714e+00 3.568622180313e+00 3.568919234106e+00 3.569206797808e+00 3.569482257171e+00 3.569750167741e+00 3.570006806211e+00 3.570253337691e+00 3.570489747681e+00 3.570715762349e+00 3.570931091444e+00 3.571136747803e+00 3.571330260550e+00 3.571515731368e+00 3.571688047692e+00 3.571852084312e+00 3.572004627310e+00 3.572144235291e+00 3.572275318303e+00 3.572395023227e+00 3.572501659510e+00 3.572601028270e+00 3.572686571259e+00 3.572761634052e+00 3.572826017060e+00 3.572875094522e+00 3.572918275138e+00 3.572945973288e+00 3.572963432166e+00 3.572969601964e+00 3.572963134826e+00 3.572946587635e+00 3.572916587861e+00 3.572874306784e+00 3.572821674999e+00 3.572755118933e+00 3.572678102394e+00 3.572588124744e+00 3.572486244878e+00 3.572372649449e+00 3.572245514321e+00 3.572105986686e+00 3.571955231521e+00 3.571789940257e+00 3.571612953346e+00 3.571424052756e+00 3.571219839430e+00 3.571005937218e+00 3.570776856349e+00 3.570534537555e+00 3.570280577739e+00 3.570012782155e+00 3.569733448367e+00 3.569437342969e+00 3.569131148181e+00 3.568811237890e+00 3.568474036163e+00 3.568128071206e+00 3.567767647630e+00 3.567392444752e+00 3.567004068138e+00 3.566601052777e+00 3.566185342071e+00 3.565754301856e+00 3.565309614216e+00 3.564851239261e+00 3.564380568267e+00 3.563892024736e+00 3.563391598348e+00 3.562876432425e+00 3.562347477666e+00 3.561803213798e+00 3.561244006314e+00 3.560671373936e+00 3.560083339198e+00 3.559482603138e+00 3.558864475784e+00 3.558232858914e+00 3.557586625589e+00 3.556924719381e+00 3.556247935808e+00 3.555555591657e+00 3.554849533518e+00 3.554127998465e+00 3.553389299801e+00 3.552637663436e+00 3.551869380711e+00 3.551085483740e+00 3.550288026815e+00 3.549473746371e+00 3.548643126720e+00 3.547797279979e+00 3.546936225446e+00 3.546060188431e+00 3.545166537808e+00 3.544257407111e+00 3.543332529170e+00 3.542390539978e+00 3.541435283263e+00 3.540463473509e+00 3.539473625376e+00 3.538469027971e+00 3.537445287854e+00 3.536409390181e+00 3.535354829817e+00 3.534284253152e+00 3.533197050113e+00 3.532092602294e+00 3.530973702753e+00 3.529836369137e+00 3.528682693027e+00 3.527512139606e+00 3.526323575650e+00 3.525121018441e+00 3.523899405190e+00 3.522662720721e+00 3.521408243276e+00 3.520135559835e+00 3.518847415257e+00 3.517540563369e+00 3.516216727201e+00 3.514878112016e+00 3.513519063730e+00 3.512145548021e+00 3.510752141186e+00 3.509342349802e+00 3.507915510759e+00 3.506471511292e+00 3.505009209253e+00 3.503529785044e+00 3.502032274974e+00 3.500518130779e+00 3.498983424156e+00 3.497436088711e+00 3.495866649312e+00 3.494282352034e+00 3.492678730249e+00 3.491056636092e+00 3.489417662556e+00 3.487761168520e+00 3.486087508005e+00 3.484394423448e+00 3.482681303196e+00 3.480953520338e+00 3.479206024760e+00 3.477441627268e+00 3.475658245323e+00 3.473858224339e+00 3.472038955427e+00 3.470199530870e+00 3.468345363462e+00 3.466471235256e+00 3.464578095404e+00 3.462669062977e+00 3.460740323047e+00 3.458794224843e+00 3.456827783712e+00 3.454844495251e+00 3.452843013032e+00 3.450822198095e+00 3.448784777255e+00 3.446727011251e+00 3.444651782880e+00 3.442558266573e+00 3.440446658983e+00 3.438315408502e+00 3.436166099558e+00 3.434000133832e+00 3.431814385275e+00 3.429608484733e+00 3.427387385766e+00 3.425146497788e+00 3.422885832740e+00 3.420608600208e+00 3.418312643933e+00 3.415997778795e+00 3.413665300562e+00 3.411313498769e+00 3.408943653094e+00 3.406555573213e+00 3.404147816187e+00 3.401722187353e+00 3.399279195497e+00 3.396816239897e+00 3.394335468265e+00 3.391836807268e+00 3.389319734190e+00 3.386784173163e+00 3.384230042313e+00 3.381658307116e+00 3.379067237639e+00 3.376459307286e+00 3.373831264187e+00 3.371186023433e+00 3.368522042818e+00 3.365839992421e+00 3.363139522156e+00 3.360420987382e+00 3.357684590165e+00 3.354928770173e+00 3.352156360999e+00 3.349365381173e+00 3.346554500167e+00 3.343729449887e+00 3.340882906949e+00 3.338021082784e+00 3.335138703025e+00 3.332238439523e+00 3.329321782723e+00 3.326385624712e+00 3.323432981817e+00 3.320461262240e+00 3.317471571253e+00 3.314464057093e+00 3.311439895195e+00 3.308398079334e+00 3.305336571755e+00 3.302258628745e+00 3.299162774272e+00 3.296049872170e+00 3.292918584828e+00 3.289770558137e+00 3.286604865525e+00 3.283419809600e+00 3.280218817619e+00 3.276998137744e+00 3.273763253495e+00 3.270509153136e+00 3.267236401148e+00 3.263949642254e+00 3.260642214372e+00 3.257319739332e+00 3.253977598965e+00 3.250620759887e+00 3.247246153334e+00 3.243852147094e+00 3.240444629288e+00 3.237015931826e+00 3.233574007777e+00 3.230110819188e+00 3.226633107712e+00 3.223138696852e+00 3.219625298334e+00 3.216097984606e+00 3.212549040270e+00 3.208988015970e+00 3.205406500929e+00 3.201808732296e+00 3.198194971650e+00 3.194562852005e+00 3.190917763463e+00 3.187250814470e+00 3.183570824402e+00 3.179870584473e+00 3.176155474145e+00 3.172425217799e+00 3.168674049565e+00 3.164911198877e+00 3.161125530903e+00 3.157327328396e+00 3.153509145260e+00 3.149676875442e+00 3.145828609713e+00 3.141959311131e+00 3.138078883882e+00 3.134175644491e+00 3.130262083097e+00 3.126324975859e+00 3.122374405433e+00 3.118409419323e+00 3.114422433765e+00 3.110424394555e+00 3.106401992330e+00 3.102369182794e+00 3.098316346767e+00 3.094245706973e+00 3.090161574151e+00 3.086054650051e+00 3.081937868429e+00 3.077795904595e+00 3.073645503846e+00 3.069471228679e+00 3.065283014580e+00 3.061077342229e+00 3.056850296313e+00 3.052613435272e+00 3.048350037121e+00 3.044077696841e+00 3.039781185437e+00 3.035469928449e+00 3.031141868920e+00 3.026791543852e+00 3.022430299351e+00 3.018042055260e+00 3.013645099380e+00 3.009221567097e+00 3.004785782171e+00 3.000331616277e+00 2.995854210066e+00 2.991365709259e+00 2.986848229404e+00 2.982324122652e+00 2.977770137170e+00 2.973203081831e+00 2.968615561517e+00 2.964006284306e+00 2.959383382832e+00 2.954732312466e+00 2.950071753764e+00 2.945381829918e+00 2.940678554741e+00 2.935952377868e+00 2.931204207145e+00 2.926441489206e+00 2.921649054262e+00 2.916847293279e+00 2.912010892798e+00 2.907164507803e+00 2.902290690553e+00 2.897394578279e+00 2.892482003672e+00 2.887537885478e+00 2.882584059550e+00 2.877593866774e+00 2.872592605761e+00 2.867560560833e+00 2.862506600026e+00 2.857434838263e+00 2.852329175829e+00 2.847211609853e+00 2.842056353070e+00 2.836888119362e+00 2.831686194751e+00 2.826462634523e+00 2.821216054681e+00 2.815935164068e+00 2.810640296569e+00 2.805305673823e+00 2.799955359573e+00 2.794569724898e+00 2.789160056821e+00 2.783725285461e+00 2.778253397999e+00 2.772764745672e+00 2.767234447643e+00 2.761688062626e+00 2.756100614838e+00 2.750490572646e+00 2.744847418317e+00 2.739169386631e+00 2.733469401408e+00 2.727726209284e+00 2.721962128077e+00 2.716155984132e+00 2.710321253254e+00 2.704453987329e+00 2.698548357998e+00 2.692616909172e+00 2.686639884492e+00 2.680638459910e+00 2.674592909876e+00 2.668517150955e+00 2.662403287925e+00 2.656247490364e+00 2.650062623223e+00 2.643830424062e+00 2.637568321907e+00 2.631259855511e+00 2.624915524975e+00 2.618532150984e+00 2.612102369584e+00 2.605640075740e+00 2.599127669479e+00 2.592579844342e+00 2.585984191100e+00 2.579347821341e+00 2.572670513529e+00 2.565941891248e+00 2.559175982494e+00 2.552356306363e+00 2.545496988077e+00 2.538587487921e+00 2.531631012047e+00 2.524628965094e+00 2.517573331792e+00 2.510475775834e+00 2.503320066592e+00 2.496121616263e+00 2.488867921320e+00 2.481562323521e+00 2.474208400038e+00 2.466794898033e+00 2.459337211428e+00 2.451814335870e+00 2.444246673464e+00 2.436617906732e+00 2.428933703691e+00 2.421196708733e+00 2.413393952731e+00 2.405544218193e+00 2.397622936585e+00 2.389652875784e+00 2.381617245722e+00 2.373522453990e+00 2.365369307861e+00 2.357145067243e+00 2.348871163184e+00 2.340520647740e+00 2.332117226992e+00 2.323641944346e+00 2.315102386522e+00 2.306502793028e+00 2.297824708504e+00 2.289092463350e+00 2.280280433816e+00 2.271410505221e+00 2.262463933630e+00 2.253447829477e+00 2.244368539196e+00 2.235206392296e+00 2.225987037969e+00 2.216682176918e+00 2.207315172537e+00 2.197868938690e+00 2.188348739841e+00 2.178760962240e+00 2.169085502403e+00 2.159350987785e+00 2.149524075644e+00 2.139634818077e+00 2.129660988157e+00 2.119609813105e+00 2.109488897305e+00 2.099277035268e+00 2.089003131439e+00 2.078633587223e+00 2.068200656827e+00 2.057679156079e+00 2.047080074264e+00 2.036406959149e+00 2.025642364062e+00 2.014814551459e+00 2.003887553587e+00 1.992898107241e+00 1.981815124554e+00 1.970657085310e+00 1.959423085358e+00 1.948097207202e+00 1.936708272144e+00 1.925219610827e+00 1.913668847673e+00 1.902027601194e+00 1.890311514792e+00 1.878519996115e+00 1.866639284250e+00 1.854696824112e+00 1.842657904719e+00 1.830561250488e+00 1.818374005815e+00 1.806117419397e+00 1.793788937460e+00 1.781376641113e+00 1.768907742524e+00 1.756348710948e+00 1.743736915969e+00 1.731041979160e+00 1.718287759538e+00 1.705465970434e+00 1.692574615098e+00 1.679631231229e+00 1.666611908816e+00 1.653549262436e+00 1.640415402255e+00 1.627237156861e+00 1.614002598199e+00 1.600715604003e+00 1.587390760745e+00 1.574008195111e+00 1.560599165236e+00 1.547139124927e+00 1.533654294133e+00 1.520134078875e+00 1.506585487145e+00 1.493021553301e+00 1.479426913767e+00 1.465833255403e+00 1.452213456239e+00 1.438604703357e+00 1.424985638325e+00 1.411377148016e+00 1.397784100170e+00 1.384198831046e+00 1.370651713151e+00 1.357119812457e+00 1.343640499589e+00 1.330196234684e+00 1.316809325747e+00 1.303483800219e+00 1.290219780934e+00 1.277046261782e+00 1.263944239944e+00 1.250952615131e+00 1.238051933491e+00 1.225277473599e+00 1.212625549225e+00 1.200105405279e+00 1.187743846909e+00 1.175527930405e+00 1.163497963680e+00 1.151638910198e+00 1.139984307826e+00 1.128537763874e+00 1.117308822521e+00 1.106327447324e+00 1.095582345725e+00 1.085117352377e+00 1.074918556469e+00 1.065022898084e+00 1.055431811815e+00 1.046162936455e+00 1.037240518034e+00 1.028660239054e+00 1.020461750870e+00 1.012636071565e+00 1.005215986598e+00 9.982057966516e-01 9.916199408753e-01 9.854808078831e-01 9.797868773729e-01 9.745675462007e-01 9.698177177346e-01 9.655602904172e-01 9.617995625741e-01 9.585457032068e-01 9.558092544275e-01 9.535893284218e-01 9.519027613042e-01 9.507435977540e-01 9.501193592895e-01 9.500334915903e-01 9.504806449932e-01 9.514670661517e-01 9.529831781099e-01 9.550304518718e-01 9.576001431161e-01 9.606857721145e-01 9.642846977661e-01 9.683787505776e-01 9.729678481983e-01 9.780323816573e-01 9.835638593945e-01 9.895506103962e-01 9.959704160727e-01 1.002824853430e+00 1.010076454226e+00 1.017729356450e+00 1.025753665223e+00 1.034134708191e+00 1.042864517744e+00 1.051906987696e+00 1.061267542192e+00 1.070902362578e+00 1.080815401664e+00 1.090977566395e+00 1.101367973351e+00 1.111982415353e+00 1.122779271856e+00 1.133772086200e+00 1.144909316521e+00 1.156201611579e+00 1.167616828021e+00 1.179133926212e+00 1.190757112256e+00 1.202437300236e+00 1.214197746193e+00 1.225982567744e+00 1.237808082887e+00 1.249642124531e+00 1.261465322029e+00 1.273287852195e+00 1.285055378101e+00 1.296799218389e+00 1.308461685531e+00 1.320064445758e+00 1.331573043565e+00 1.342974677269e+00 1.354278210668e+00 1.365430879830e+00 1.376468357898e+00 1.387332304723e+00 1.398046942751e+00 1.408580515849e+00 1.418917841610e+00 1.429075350435e+00 1.438994934331e+00 1.448719490392e+00 1.458188987801e+00 1.467426866303e+00 1.476408031109e+00 1.485113451642e+00 1.493564597792e+00 1.501702502851e+00 1.509568779889e+00 1.517110818664e+00 1.524343187581e+00 1.531254233080e+00 1.537813836414e+00 1.544049447223e+00 1.549907781843e+00 1.555418274421e+00 1.560546341898e+00 1.565290535303e+00 1.569652765412e+00 1.573598647406e+00 1.577150227450e+00 1.580271279853e+00 1.582970766801e+00 1.585237163949e+00 1.587051723751e+00 1.588425375101e+00 1.589331752848e+00 1.589772191043e+00 1.589744347054e+00 1.589222246867e+00 1.588225399669e+00 1.586723520042e+00 1.584721646581e+00 1.582220476338e+00 1.579188587655e+00 1.575661810154e+00 1.571588798162e+00 1.567003303911e+00 1.561887166178e+00 1.556220862168e+00 1.550046913016e+00 1.543299842971e+00 1.536046189114e+00 1.528232114125e+00 1.519883117561e+00 1.511014010388e+00 1.501577217618e+00 1.491651609071e+00 1.481161860244e+00 1.470179066261e+00 1.458676835166e+00 1.446659500286e+00 1.434179325037e+00 1.421179068038e+00 1.407750363887e+00 1.393842117477e+00 1.379511394373e+00 1.364772335824e+00 1.349619303112e+00 1.334122706649e+00 1.318255063314e+00 1.302091341765e+00 1.285629333830e+00 1.268918308143e+00 1.251989632991e+00 1.234877955669e+00 1.217629411048e+00 1.200280034178e+00 1.182887435294e+00 1.165479481232e+00 1.148139206357e+00 1.130876310117e+00 1.113796858440e+00 1.096914272300e+00 1.080308243261e+00 1.064057693055e+00 1.048166145923e+00 1.032784457132e+00 1.017879986059e+00 1.003592682960e+00 9.899445231183e-01 9.769822122871e-01 9.648223408561e-01 9.534258913194e-01 9.429367385388e-01 9.333184597689e-01 9.246518537998e-01 9.169555350548e-01 9.102281575789e-01 9.045230468744e-01 8.997906232619e-01 8.960782894829e-01 8.933165528515e-01 8.915304243107e-01 8.906429449991e-01 8.906378449378e-01 8.914674274309e-01 8.930404210435e-01 8.953633104790e-01 8.982811904002e-01 9.018164671878e-01 9.058295922696e-01 9.102771913317e-01 9.151073699765e-01 9.201885581634e-01 9.255370601717e-01 9.310025488529e-01 9.365871395157e-01 9.422008916461e-01 9.477910567095e-01 9.533312217518e-01 9.587436289776e-01 9.640321610714e-01 9.691241697020e-01 9.740320362802e-01 9.787064235632e-01 9.831497911355e-01 9.873559140837e-01 9.913030753889e-01 9.950267502488e-01 9.984958974046e-01 1.001756909820e+00 1.004801410972e+00 1.007660454014e+00 1.010354244368e+00 1.012899316440e+00 1.015335469446e+00 1.017665971295e+00 1.019941120751e+00 1.022158625275e+00 1.024363858774e+00 1.026563292261e+00 1.028771489531e+00 1.031010780118e+00 1.033274772209e+00 1.035578239409e+00 1.037903712369e+00 1.040256598157e+00 1.042604200879e+00 1.044939339705e+00 1.047225469620e+00 1.049428320775e+00 1.051519049970e+00 1.053440699465e+00 1.055162037791e+00 1.056617124052e+00 1.057771004281e+00 1.058558796327e+00 1.058934642958e+00 1.058850833052e+00 1.058250570417e+00 1.057105357039e+00 1.055359048155e+00 1.052998265351e+00 1.049984023638e+00 1.046311097322e+00 1.041974443291e+00 1.036973174119e+00 1.031339745755e+00 1.025089939556e+00 1.018289262319e+00 1.010977973076e+00 1.003245561800e+00 9.951732347803e-01 9.868601893458e-01 9.784303059108e-01 9.699900375694e-01 9.616922216013e-01 9.536508220994e-01 9.460197200571e-01 9.389235007361e-01 9.324874812344e-01 9.268309045227e-01 9.220365852972e-01 9.181880995024e-01 9.153139201583e-01 9.134409653699e-01 9.125348703724e-01 9.125530702874e-01 9.134024732819e-01 9.149671569446e-01 9.171131625900e-01 9.196680364787e-01 9.224735218845e-01 9.253384512101e-01 9.281029861748e-01 9.305960016211e-01 9.326848326796e-01 9.342606446189e-01 9.352419703855e-01 9.356137677827e-01 9.353788538391e-01 9.346278461167e-01 9.334691745043e-01 9.320949981176e-01 9.307264733666e-01 9.296304776616e-01 9.291137282728e-01 9.294724139197e-01 9.310290179159e-01 9.340437493294e-01 9.387653709007e-01 9.453425783573e-01 9.538590149643e-01 9.643015051004e-01 9.765456868836e-01 9.904040784930e-01 1.005572879170e+00 1.021726162835e+00 1.038462992918e+00 1.055389733861e+00 1.072109274939e+00 1.084117999251e+00 1.094462742820e+00 1.103794749821e+00 1.112909594581e+00 1.122381521819e+00 1.132282853175e+00 1.142133091211e+00 1.151086477071e+00 1.158226563606e+00 1.162908141231e+00 1.165016725018e+00 1.164976755902e+00 1.163592406086e+00 1.161753880790e+00 1.160089646021e+00 1.158710591037e+00 1.157209605902e+00 1.154832178311e+00 1.150759957657e+00 1.144471727747e+00 1.135933353500e+00 1.125577513451e+00 1.114122446000e+00 1.102243538431e+00 1.090207477096e+00 1.077674783039e+00 1.063752626558e+00 1.047231118242e+00 1.028557678720e+00 9.553120899935e-01 8.524300879231e-01 7.714987079354e-01 7.626877490208e-01 8.247037229977e-01 9.054921647748e-01 9.533446376721e-01 9.428967504791e-01 8.779565499687e-01 7.905633567564e-01 7.338193877108e-01 7.484950299893e-01 8.191135664273e-01 8.913095162991e-01 9.187317075179e-01 8.805502048919e-01 7.832327842785e-01 6.623881835899e-01 5.830725749849e-01 6.024120359472e-01 6.967091755074e-01 7.956147414341e-01 8.509554802941e-01 8.470217141848e-01 7.953593121784e-01 7.301761366424e-01 6.957568611789e-01 7.146560994618e-01 7.650650767358e-01 8.048489662360e-01 8.045792799905e-01 7.598052696398e-01 6.934330345328e-01 6.514577914792e-01 6.747690202472e-01 7.558061679189e-01 8.486564047652e-01 9.121039002279e-01 9.272962978622e-01 8.989963912544e-01 8.522547183590e-01 8.218442925428e-01 8.297844879824e-01 8.662688910297e-01 9.001730763208e-01 9.049743452226e-01 8.751499318041e-01 8.312558105598e-01 8.135374864049e-01 8.541967549785e-01 9.442939576671e-01 1.042058518274e+00 1.105759888537e+00 1.112203097181e+00 1.061997860291e+00 9.803236370368e-01 9.118372971785e-01 8.982574200144e-01 9.424474963619e-01 1.005342165022e+00 1.042475561902e+00 1.031319475592e+00 9.797206698912e-01 9.252474786480e-01 9.185803916053e-01 9.816003890603e-01 1.082367444938e+00 1.165511651987e+00 1.188182500682e+00 1.133873226867e+00 1.017131668966e+00 8.874265632500e-01 8.220545119592e-01 8.687289957668e-01 9.841022040479e-01 1.086525692587e+00 1.120187070854e+00 1.067668605477e+00 9.512163697839e-01 8.377984228745e-01 8.219923778516e-01 9.330177088298e-01 1.092677459598e+00 1.208808874484e+00 1.224642026669e+00 1.119809553304e+00 9.103930074886e-01 6.644651147636e-01 5.527173894662e-01 7.138276177214e-01 9.806650731179e-01 1.196726380546e+00 1.293892463653e+00 1.247860603169e+00 1.066466716701e+00 7.916159914321e-01 5.257766794124e-01 4.913995237592e-01 7.071325128081e-01 9.347475229151e-01 1.064969641187e+00 1.064572654327e+00 9.402987462311e-01 7.385358760710e-01 5.679175900401e-01 5.865721502970e-01 7.660928643499e-01 9.451370442800e-01 1.033776644851e+00 1.000955325096e+00 8.574033739584e-01 6.648618786981e-01 5.707145245791e-01 7.043315607573e-01 9.482172838677e-01 1.157843846854e+00 1.262150842432e+00 1.234898895069e+00 1.086017012225e+00 8.689986368223e-01 7.073480644311e-01 7.595426215658e-01 9.851891201234e-01 1.223303284401e+00 1.376928000411e+00 1.404408043395e+00 1.300636763150e+00 1.093356834562e+00 8.502305418152e-01 6.972944423527e-01 7.528823871407e-01 9.404678670168e-01 1.118156951304e+00 1.212096926424e+00 1.198083682497e+00 1.083019003343e+00 8.984633540098e-01 7.011318945860e-01 5.784372463039e-01 6.168092574809e-01
 2.882010687860e+00 2.884132231021e+00 2.886222772853e+00 2.887903321764e+00 2.889013244377e+00 2.889715170964e+00 2.890462286275e+00 2.891722550418e+00 2.893631438365e+00 2.895878260389e+00 2.897948252212e+00 2.899473049532e+00 2.900421797458e+00 2.901088414769e+00 2.901938615825e+00 2.903346056561e+00 2.905336670909e+00 2.907544492190e+00 2.909470254594e+00 2.910819309821e+00 2.911660046268e+00 2.912338616711e+00 2.913280227495e+00 2.914770535048e+00 2.916781434494e+00 2.918945134486e+00 2.920785404249e+00 2.922039219850e+00 2.922820035217e+00 2.923520670995e+00 2.924569102841e+00 2.926194688907e+00 2.928291975776e+00 2.930461216979e+00 2.932242858586e+00 2.933415548138e+00 2.934147082638e+00 2.934875054082e+00 2.936036980090e+00 2.937810443654e+00 2.940008167746e+00 2.942176024556e+00 2.943860512303e+00 2.944915278033e+00 2.945603112379e+00 2.946407648614e+00 2.947719301012e+00 2.949609545973e+00 2.951820770940e+00 2.953908474265e+00 2.955496116501e+00 2.956497994896e+00 2.957191673616e+00 2.958042165882e+00 2.959426279224e+00 2.961403082044e+00 2.963672431894e+00 2.965742053782e+00 2.967219159671e+00 2.968084605996e+00 2.968727903675e+00 2.969685451507e+00 2.971273992187e+00 2.973401796892e+00 2.975652614108e+00 2.977552867425e+00 2.978852598562e+00 2.979677498181e+00 2.980433593559e+00 2.981545877064e+00 2.983214590934e+00 2.985324871040e+00 2.987525129890e+00 2.989391872455e+00 2.990666897731e+00 2.991442658566e+00 2.992145340344e+00 2.993279410957e+00 2.995091293821e+00 2.997406541586e+00 2.999696569716e+00 3.001418576585e+00 3.002391856252e+00 3.002956523653e+00 3.003736842554e+00 3.005188776241e+00 3.007294986372e+00 3.009605789573e+00 3.011558739105e+00 3.012853187382e+00 3.013631655305e+00 3.014357396946e+00 3.015453812451e+00 3.017055467537e+00 3.018983349859e+00 3.020914555032e+00 3.022570659320e+00 3.023843554410e+00 3.024818049520e+00 3.025702117971e+00 3.026722805557e+00 3.028062906231e+00 3.029778317403e+00 3.031728604916e+00 3.033597205043e+00 3.035050884618e+00 3.035979982419e+00 3.036612487842e+00 3.037414746877e+00 3.038816593837e+00 3.040885529940e+00 3.043225189312e+00 3.045211319750e+00 3.046428576511e+00 3.046984101576e+00 3.047459259234e+00 3.048516520160e+00 3.050448198145e+00 3.052938083519e+00 3.055275627158e+00 3.056850110414e+00 3.057589661994e+00 3.057986558354e+00 3.058750323972e+00 3.060319741409e+00 3.062578654673e+00 3.064941181817e+00 3.066781069324e+00 3.067854733432e+00 3.068431273693e+00 3.069068454258e+00 3.070246182449e+00 3.072066858705e+00 3.074215568770e+00 3.076191736093e+00 3.077654947743e+00 3.078609062415e+00 3.079366774993e+00 3.080334239254e+00 3.081764877325e+00 3.083608825446e+00 3.085558908999e+00 3.087276884744e+00 3.088602638862e+00 3.089624108209e+00 3.090602530022e+00 3.091805465737e+00 3.093327552502e+00 3.095055701038e+00 3.096775112626e+00 3.098313560817e+00 3.099625596186e+00 3.100790941406e+00 3.101965614686e+00 3.103275369682e+00 3.104760228907e+00 3.106368910675e+00 3.107999668600e+00 3.109537308926e+00 3.110921488589e+00 3.112193540805e+00 3.113460359272e+00 3.114822084110e+00 3.116311167286e+00 3.117875283684e+00 3.119413836741e+00 3.120850914947e+00 3.122197010947e+00 3.123512692104e+00 3.124851319355e+00 3.126234317355e+00 3.127650636511e+00 3.129075703611e+00 3.130493886164e+00 3.131910345506e+00 3.133318114947e+00 3.134708226990e+00 3.136081652571e+00 3.137456386538e+00 3.138849163529e+00 3.140265739433e+00 3.141698848621e+00 3.143131894419e+00 3.144546693215e+00 3.145946859135e+00 3.147338135566e+00 3.148728464669e+00 3.150122646270e+00 3.151528523099e+00 3.152944251767e+00 3.154357242852e+00 3.155765398700e+00 3.157166381516e+00 3.158563251143e+00 3.159963118907e+00 3.161367835934e+00 3.162769736953e+00 3.164161746156e+00 3.165554087893e+00 3.166948625851e+00 3.168346642647e+00 3.169742727930e+00 3.171137243038e+00 3.172529593083e+00 3.173917557992e+00 3.175309736394e+00 3.176701271179e+00 3.178090536010e+00 3.179481891877e+00 3.180874430878e+00 3.182263324207e+00 3.183647857658e+00 3.185031230724e+00 3.186415309096e+00 3.187802120993e+00 3.189190460776e+00 3.190576845130e+00 3.191960887146e+00 3.193342461350e+00 3.194730581381e+00 3.196117004980e+00 3.197499192658e+00 3.198880323636e+00 3.200260191291e+00 3.201641145668e+00 3.203022616482e+00 3.204397755842e+00 3.205771669052e+00 3.207145630073e+00 3.208523589029e+00 3.209901664390e+00 3.211279434871e+00 3.212652353931e+00 3.214023852376e+00 3.215397163910e+00 3.216775175333e+00 3.218149308391e+00 3.219518956444e+00 3.220887355709e+00 3.222255561071e+00 3.223623390981e+00 3.224990609897e+00 3.226357044035e+00 3.227719010903e+00 3.229081173645e+00 3.230445469963e+00 3.231806961715e+00 3.233168957417e+00 3.234529180474e+00 3.235890122347e+00 3.237248448298e+00 3.238606011550e+00 3.239961392893e+00 3.241313692755e+00 3.242668742430e+00 3.244022220241e+00 3.245374736959e+00 3.246722902618e+00 3.248072820295e+00 3.249420668548e+00 3.250769198272e+00 3.252120116824e+00 3.253465893819e+00 3.254810551560e+00 3.256155969826e+00 3.257500054471e+00 3.258841470437e+00 3.260181431455e+00 3.261522017413e+00 3.262858878093e+00 3.264197266206e+00 3.265532966573e+00 3.266866549923e+00 3.268201405623e+00 3.269534537521e+00 3.270865096540e+00 3.272194861777e+00 3.273524565937e+00 3.274851314290e+00 3.276179543201e+00 3.277504001035e+00 3.278826456701e+00 3.280148354791e+00 3.281470545569e+00 3.282791896998e+00 3.284112907374e+00 3.285429606861e+00 3.286744871691e+00 3.288061364372e+00 3.289376240512e+00 3.290688575086e+00 3.291999638661e+00 3.293308653739e+00 3.294616906042e+00 3.295923012831e+00 3.297229155592e+00 3.298533518691e+00 3.299835245717e+00 3.301134255451e+00 3.302434393749e+00 3.303731007694e+00 3.305026688730e+00 3.306322140320e+00 3.307615063491e+00 3.308905569062e+00 3.310195730495e+00 3.311483342463e+00 3.312769616992e+00 3.314055094021e+00 3.315337982833e+00 3.316619613894e+00 3.317900133074e+00 3.319178504649e+00 3.320456099917e+00 3.321731662450e+00 3.323004570392e+00 3.324275167079e+00 3.325545633620e+00 3.326813966848e+00 3.328081464278e+00 3.329346934994e+00 3.330611514137e+00 3.331872662270e+00 3.333132014890e+00 3.334390012117e+00 3.335643411060e+00 3.336896672275e+00 3.338150146031e+00 3.339401706087e+00 3.340650366558e+00 3.341896903344e+00 3.343140533487e+00 3.344382041786e+00 3.345620982919e+00 3.346858733760e+00 3.348094491341e+00 3.349329317368e+00 3.350561854834e+00 3.351791335137e+00 3.353019038989e+00 3.354243880501e+00 3.355466229403e+00 3.356686448591e+00 3.357904385391e+00 3.359121893598e+00 3.360335778129e+00 3.361549170887e+00 3.362756968386e+00 3.363964068869e+00 3.365168569797e+00 3.366369857759e+00 3.367569850112e+00 3.368765851345e+00 3.369963145017e+00 3.371154926990e+00 3.372344859497e+00 3.373531760814e+00 3.374716723204e+00 3.375898276880e+00 3.377076792166e+00 3.378254598198e+00 3.379427436285e+00 3.380598573991e+00 3.381767271596e+00 3.382933226445e+00 3.384095633658e+00 3.385256072904e+00 3.386412634332e+00 3.387565882858e+00 3.388718056279e+00 3.389867320936e+00 3.391014748635e+00 3.392156851444e+00 3.393296819319e+00 3.394433344237e+00 3.395568348939e+00 3.396699036089e+00 3.397826833801e+00 3.398952927474e+00 3.400074859893e+00 3.401193459406e+00 3.402310304480e+00 3.403421593876e+00 3.404531119383e+00 3.405639061511e+00 3.406741937749e+00 3.407840428361e+00 3.408936698562e+00 3.410027827523e+00 3.411117845663e+00 3.412204686645e+00 3.413286169862e+00 3.414364868368e+00 3.415439144002e+00 3.416509057162e+00 3.417577195239e+00 3.418641635066e+00 3.419702768291e+00 3.420759326716e+00 3.421812671767e+00 3.422860406955e+00 3.423905649630e+00 3.424946956586e+00 3.425985113792e+00 3.427020279386e+00 3.428048676758e+00 3.429075413821e+00 3.430097077456e+00 3.431116583291e+00 3.432130693858e+00 3.433142112386e+00 3.434146206858e+00 3.435148684843e+00 3.436147242424e+00 3.437139979082e+00 3.438130641057e+00 3.439116681215e+00 3.440096176571e+00 3.441071963402e+00 3.442043040564e+00 3.443011077211e+00 3.443973929563e+00 3.444933202035e+00 3.445887911109e+00 3.446836993726e+00 3.447779968251e+00 3.448718482277e+00 3.449655569851e+00 3.450586365320e+00 3.451511820358e+00 3.452431544328e+00 3.453346944290e+00 3.454257673285e+00 3.455164492065e+00 3.456065146092e+00 3.456962325942e+00 3.457853077953e+00 3.458738801848e+00 3.459619814914e+00 3.460494935643e+00 3.461366310515e+00 3.462231402519e+00 3.463091262534e+00 3.463946872970e+00 3.464796778301e+00 3.465639695637e+00 3.466477878116e+00 3.467311271262e+00 3.468139850098e+00 3.468962184865e+00 3.469780524866e+00 3.470591602125e+00 3.471395954670e+00 3.472197039297e+00 3.472992210533e+00 3.473782343576e+00 3.474565779106e+00 3.475341611371e+00 3.476113074939e+00 3.476876474044e+00 3.477636936099e+00 3.478389970183e+00 3.479136500258e+00 3.479877520581e+00 3.480610335361e+00 3.481339221693e+00 3.482060805028e+00 3.482776220602e+00 3.483486395954e+00 3.484188653714e+00 3.484883412880e+00 3.485572085690e+00 3.486256730935e+00 3.486934564252e+00 3.487603226175e+00 3.488266363701e+00 3.488923763155e+00 3.489575119527e+00 3.490217330517e+00 3.490853903688e+00 3.491484556329e+00 3.492105536686e+00 3.492721697588e+00 3.493329651589e+00 3.493930665253e+00 3.494525779672e+00 3.495112842198e+00 3.495690749916e+00 3.496264317414e+00 3.496828317323e+00 3.497385806853e+00 3.497937208755e+00 3.498477587739e+00 3.499011141461e+00 3.499539666281e+00 3.500058640755e+00 3.500571573867e+00 3.501074390390e+00 3.501570519362e+00 3.502059717979e+00 3.502539644897e+00 3.503013349211e+00 3.503478181518e+00 3.503932174495e+00 3.504379989064e+00 3.504820089776e+00 3.505251847123e+00 3.505676192660e+00 3.506089573671e+00 3.506495035022e+00 3.506892105660e+00 3.507279505420e+00 3.507662023943e+00 3.508033924197e+00 3.508396370288e+00 3.508751295923e+00 3.509095195965e+00 3.509431999059e+00 3.509761640536e+00 3.510079074760e+00 3.510390000674e+00 3.510688762802e+00 3.510979621496e+00 3.511263177533e+00 3.511534915790e+00 3.511798293915e+00 3.512052422094e+00 3.512295164981e+00 3.512531650948e+00 3.512756021601e+00 3.512970633212e+00 3.513177811328e+00 3.513373240571e+00 3.513558901408e+00 3.513736243974e+00 3.513902336136e+00 3.514060184506e+00 3.514204766433e+00 3.514341476286e+00 3.514468304815e+00 3.514582154217e+00 3.514688062518e+00 3.514783501965e+00 3.514865902797e+00 3.514942104780e+00 3.515004618430e+00 3.515057328988e+00 3.515100437529e+00 3.515129855610e+00 3.515152934334e+00 3.515163539857e+00 3.515160789634e+00 3.515149944681e+00 3.515125235720e+00 3.515091837056e+00 3.515046080214e+00 3.514989480357e+00 3.514923432323e+00 3.514842922288e+00 3.514752283279e+00 3.514650426763e+00 3.514536931802e+00 3.514412423422e+00 3.514274992251e+00 3.514126061301e+00 3.513967439106e+00 3.513795792677e+00 3.513610973996e+00 3.513417018986e+00 3.513208344765e+00 3.512989630923e+00 3.512757057791e+00 3.512512379250e+00 3.512257971719e+00 3.511989037016e+00 3.511709713914e+00 3.511414756555e+00 3.511110157572e+00 3.510792987020e+00 3.510462768635e+00 3.510120593102e+00 3.509763645771e+00 3.509394784654e+00 3.509015457032e+00 3.508619661894e+00 3.508214627261e+00 3.507794782861e+00 3.507361885038e+00 3.506917026195e+00 3.506457032494e+00 3.505985731320e+00 3.505501295276e+00 3.505003249258e+00 3.504491141301e+00 3.503966687958e+00 3.503428516346e+00 3.502877691551e+00 3.502312702114e+00 3.501734159852e+00 3.501140696709e+00 3.500534696717e+00 3.499915072689e+00 3.499282749980e+00 3.498635280994e+00 3.497972641099e+00 3.497297952197e+00 3.496609585469e+00 3.495907792903e+00 3.495190754964e+00 3.494459476928e+00 3.493714187005e+00 3.492954728934e+00 3.492182263770e+00 3.491393624295e+00 3.490591549863e+00 3.489775248779e+00 3.488944382248e+00 3.488099057533e+00 3.487239036594e+00 3.486365959932e+00 3.485476318356e+00 3.484571592811e+00 3.483653767031e+00 3.482719925665e+00 3.481773949719e+00 3.480810286291e+00 3.479833457573e+00 3.478840867003e+00 3.477833209158e+00 3.476811254495e+00 3.475774117049e+00 3.474723166725e+00 3.473654939214e+00 3.472572330335e+00 3.471474536307e+00 3.470362160477e+00 3.469234249164e+00 3.468090548592e+00 3.466933010042e+00 3.465758810597e+00 3.464569877304e+00 3.463365167993e+00 3.462144593658e+00 3.460910135731e+00 3.459659402183e+00 3.458391386126e+00 3.457111470527e+00 3.455812810015e+00 3.454499501421e+00 3.453171227499e+00 3.451826271133e+00 3.450466811471e+00 3.449090671200e+00 3.447699700064e+00 3.446292300938e+00 3.444868218686e+00 3.443430944855e+00 3.441974255241e+00 3.440504223687e+00 3.439017300588e+00 3.437515346253e+00 3.435997410556e+00 3.434462855377e+00 3.432911965454e+00 3.431346531601e+00 3.429764366101e+00 3.428166877347e+00 3.426551605527e+00 3.424922680491e+00 3.423276431025e+00 3.421614202193e+00 3.419937048041e+00 3.418240521872e+00 3.416530446489e+00 3.414803901431e+00 3.413062025875e+00 3.411302575707e+00 3.409527773612e+00 3.407737186783e+00 3.405929058798e+00 3.404106626709e+00 3.402267294985e+00 3.400411430648e+00 3.398539785371e+00 3.396652477922e+00 3.394748684649e+00 3.392828877521e+00 3.390892880193e+00 3.388940422826e+00 3.386971418057e+00 3.384987624478e+00 3.382986643114e+00 3.380969743960e+00 3.378936606869e+00 3.376888859675e+00 3.374823341158e+00 3.372741480117e+00 3.370644588257e+00 3.368531416753e+00 3.366401873110e+00 3.364256678138e+00 3.362095591187e+00 3.359917293553e+00 3.357723859077e+00 3.355515331907e+00 3.353289442874e+00 3.351048256926e+00 3.348790446659e+00 3.346516077508e+00 3.344228355845e+00 3.341922624631e+00 3.339602671909e+00 3.337265264154e+00 3.334912137014e+00 3.332543452580e+00 3.330159145260e+00 3.327759678546e+00 3.325343772647e+00 3.322911952812e+00 3.320464478917e+00 3.318001374109e+00 3.315523087817e+00 3.313027777329e+00 3.310518015785e+00 3.307992584261e+00 3.305450715633e+00 3.302893936842e+00 3.300321760207e+00 3.297733901735e+00 3.295128911808e+00 3.292511923322e+00 3.289877197447e+00 3.287226292831e+00 3.284562331127e+00 3.281880030288e+00 3.279186510495e+00 3.276473189241e+00 3.273745649392e+00 3.271005254224e+00 3.268245822504e+00 3.265475723318e+00 3.262686393440e+00 3.259885204890e+00 3.257064072405e+00 3.254231091545e+00 3.251384675114e+00 3.248519755626e+00 3.245641698623e+00 3.242746034460e+00 3.239838277224e+00 3.236914596212e+00 3.233974394141e+00 3.231021658000e+00 3.228050029930e+00 3.225067736410e+00 3.222067081986e+00 3.219054672615e+00 3.216024851903e+00 3.212979328282e+00 3.209922913761e+00 3.206846889531e+00 3.203761289944e+00 3.200655055613e+00 3.197536345658e+00 3.194404438146e+00 3.191253258549e+00 3.188091079791e+00 3.184911319664e+00 3.181720644104e+00 3.178509568653e+00 3.175287524789e+00 3.172051402341e+00 3.168794891348e+00 3.165529685047e+00 3.162244126965e+00 3.158949227378e+00 3.155634622999e+00 3.152307232765e+00 3.148964205532e+00 3.145603096493e+00 3.142233881118e+00 3.138841454584e+00 3.135440433244e+00 3.132020345758e+00 3.128586496747e+00 3.125137683073e+00 3.121669235662e+00 3.118193552794e+00 3.114694296436e+00 3.111187367772e+00 3.107658290100e+00 3.104115820381e+00 3.100560310978e+00 3.096983337702e+00 3.093398635076e+00 3.089789044081e+00 3.086170836770e+00 3.082532532380e+00 3.078878462578e+00 3.075212355617e+00 3.071523474467e+00 3.067825318195e+00 3.064103377023e+00 3.060372307021e+00 3.056618636050e+00 3.052850957907e+00 3.049068783718e+00 3.045263438667e+00 3.041450128769e+00 3.037608922619e+00 3.033760451573e+00 3.029887390388e+00 3.026000580979e+00 3.022095717781e+00 3.018169171177e+00 3.014232685637e+00 3.010267558894e+00 3.006295583956e+00 3.002295377641e+00 2.998283413674e+00 2.994251834850e+00 2.990195376717e+00 2.986130122319e+00 2.982033827782e+00 2.977929985118e+00 2.973796458666e+00 2.969649026867e+00 2.965481812452e+00 2.961288616981e+00 2.957084172544e+00 2.952847393850e+00 2.948601610212e+00 2.944324455813e+00 2.940033937562e+00 2.935718892463e+00 2.931379169738e+00 2.927025415522e+00 2.922637232456e+00 2.918241330944e+00 2.913807145089e+00 2.909361814559e+00 2.904887463189e+00 2.900388143137e+00 2.895871914787e+00 2.891319935347e+00 2.886756922605e+00 2.882154037265e+00 2.877538837968e+00 2.872891415004e+00 2.868217399107e+00 2.863523862359e+00 2.858792570031e+00 2.854047614889e+00 2.849261071486e+00 2.844460506705e+00 2.839622926319e+00 2.834757967139e+00 2.829869603253e+00 2.824942381714e+00 2.819998028647e+00 2.815008459428e+00 2.810002506588e+00 2.804955502934e+00 2.799880914413e+00 2.794779228667e+00 2.789634395890e+00 2.784471078877e+00 2.779260147162e+00 2.774029491989e+00 2.768753521232e+00 2.763449275518e+00 2.758109991478e+00 2.752729393141e+00 2.747323125275e+00 2.741865893559e+00 2.736387593837e+00 2.730859203769e+00 2.725300079854e+00 2.719702098507e+00 2.714059873701e+00 2.708387409915e+00 2.702662274890e+00 2.696910731848e+00 2.691106772708e+00 2.685266522895e+00 2.679385699794e+00 2.673455741344e+00 2.667491909104e+00 2.661472897305e+00 2.655420869845e+00 2.649315437540e+00 2.643167848418e+00 2.636976065620e+00 2.630729553485e+00 2.624446467809e+00 2.618105535092e+00 2.611724368479e+00 2.605287917154e+00 2.598804415395e+00 2.592273573345e+00 2.585683340835e+00 2.579052861586e+00 2.572358809437e+00 2.565620793117e+00 2.558823817037e+00 2.551972763582e+00 2.545071799927e+00 2.538106039124e+00 2.531096333229e+00 2.524017464331e+00 2.516891171374e+00 2.509700543769e+00 2.502453584780e+00 2.495150785167e+00 2.487778354385e+00 2.480357310601e+00 2.472862282849e+00 2.465316550140e+00 2.457700238371e+00 2.450021003909e+00 2.442283956668e+00 2.434470717798e+00 2.426605945662e+00 2.418660023974e+00 2.410659080825e+00 2.402584336248e+00 2.394442287194e+00 2.386235812203e+00 2.377948980635e+00 2.369606170634e+00 2.361178318856e+00 2.352690147565e+00 2.344123122388e+00 2.335483598135e+00 2.326776878194e+00 2.317983639595e+00 2.309131312926e+00 2.300186312496e+00 2.291178952397e+00 2.282087317069e+00 2.272918314267e+00 2.263679359059e+00 2.254348162091e+00 2.244953860854e+00 2.235463602975e+00 2.225907772894e+00 2.216262916940e+00 2.206536740955e+00 2.196736778496e+00 2.186840902706e+00 2.176879417130e+00 2.166817725114e+00 2.156685833891e+00 2.146462464577e+00 2.136155695937e+00 2.125771184856e+00 2.115287988441e+00 2.104736578412e+00 2.094082287060e+00 2.083358818349e+00 2.072537114142e+00 2.061633242198e+00 2.050647525345e+00 2.039564549552e+00 2.028410901724e+00 2.017152001130e+00 2.005823309085e+00 1.994396284927e+00 1.982887035225e+00 1.971295474267e+00 1.959605356950e+00 1.947845541134e+00 1.935981303471e+00 1.924049548674e+00 1.912019200403e+00 1.899909013783e+00 1.887716909612e+00 1.875430723415e+00 1.863077087169e+00 1.850621846040e+00 1.838102544094e+00 1.825488183758e+00 1.812800416291e+00 1.800033083580e+00 1.787179192169e+00 1.774262738744e+00 1.761251428638e+00 1.748181992391e+00 1.735025795655e+00 1.721806549561e+00 1.708513747182e+00 1.695147293094e+00 1.681726376298e+00 1.668224703419e+00 1.654676731915e+00 1.641053721715e+00 1.627383025094e+00 1.613652188506e+00 1.599865884389e+00 1.586039253020e+00 1.572151540028e+00 1.558236537283e+00 1.544265348880e+00 1.530270289375e+00 1.516236855211e+00 1.502173486327e+00 1.488093456288e+00 1.473981743008e+00 1.459870361494e+00 1.445733292706e+00 1.431605570087e+00 1.417469242156e+00 1.403342618088e+00 1.389232707829e+00 1.375131991015e+00 1.361072954187e+00 1.347028896762e+00 1.333042435004e+00 1.319092053666e+00 1.305203223098e+00 1.291382002136e+00 1.277624356554e+00 1.263965389704e+00 1.250380885779e+00 1.236916339002e+00 1.223551555811e+00 1.210319160900e+00 1.197220540704e+00 1.184262613308e+00 1.171476198310e+00 1.158845945941e+00 1.146417663115e+00 1.134172081365e+00 1.122147774471e+00 1.110349860869e+00 1.098785458527e+00 1.087490560841e+00 1.076449431875e+00 1.065712632201e+00 1.055265783790e+00 1.045146489235e+00 1.035359703465e+00 1.025920764460e+00 1.016860700807e+00 1.008171369782e+00 9.998979171797e-01 9.920314245904e-01 9.846052606919e-01 9.776275649433e-01 9.711093144170e-01 9.650793311810e-01 9.595306181398e-01 9.545004643676e-01 9.499815651231e-01 9.459953359974e-01 9.425509629810e-01 9.396524675892e-01 9.373190924607e-01 9.355408811115e-01 9.343396827103e-01 9.337064721564e-01 9.336501558157e-01 9.341723124947e-01 9.352625672912e-01 9.369324345216e-01 9.391656704286e-01 9.419649631550e-01 9.453173118924e-01 9.492158095997e-01 9.536562695029e-01 9.586154263698e-01 9.640944304579e-01 9.700674931977e-01 9.765286619931e-01 9.834605745935e-01 9.908411986049e-01 9.986652126674e-01 1.006897367110e+00 1.015539176030e+00 1.024557360210e+00 1.033937101833e+00 1.043664286453e+00 1.053705502034e+00 1.064062608938e+00 1.074691070603e+00 1.085593580301e+00 1.096734848122e+00 1.108099099592e+00 1.119676908675e+00 1.131427510717e+00 1.143360968153e+00 1.155425171589e+00 1.167632543976e+00 1.179944297249e+00 1.192347438599e+00 1.204836032397e+00 1.217367318230e+00 1.229957282455e+00 1.242553477140e+00 1.255171364901e+00 1.267773806990e+00 1.280349831104e+00 1.292897750200e+00 1.305371876608e+00 1.317796877631e+00 1.330116628707e+00 1.342354608309e+00 1.354469499456e+00 1.366457604895e+00 1.378315971304e+00 1.390000154392e+00 1.401542549769e+00 1.412880771753e+00 1.424045965935e+00 1.434994737269e+00 1.445726392932e+00 1.456242884318e+00 1.466494195858e+00 1.476522631930e+00 1.486257700455e+00 1.495740318049e+00 1.504926802085e+00 1.513811894027e+00 1.522406996825e+00 1.530655002200e+00 1.538606331729e+00 1.546192355146e+00 1.553443815242e+00 1.560336061676e+00 1.566845784111e+00 1.573001104769e+00 1.578740050450e+00 1.584108359322e+00 1.589053554666e+00 1.593586516202e+00 1.597704950841e+00 1.601372806453e+00 1.604620890279e+00 1.607401533668e+00 1.609735391254e+00 1.611604263205e+00 1.612989783604e+00 1.613912208373e+00 1.614330719497e+00 1.614265478470e+00 1.613700770265e+00 1.612618197938e+00 1.611040689690e+00 1.608928985323e+00 1.606302985218e+00 1.603151464614e+00 1.599454812388e+00 1.595245189415e+00 1.590471038569e+00 1.585175642101e+00 1.579330048503e+00 1.572930700294e+00 1.566011358329e+00 1.558513315677e+00 1.550505588763e+00 1.541932303371e+00 1.532826893357e+00 1.523199877235e+00 1.513013056209e+00 1.502341946215e+00 1.491116018705e+00 1.479409523567e+00 1.467196428033e+00 1.454487466799e+00 1.441330800229e+00 1.427682071221e+00 1.413624291467e+00 1.399119055026e+00 1.384220683277e+00 1.368943706609e+00 1.353296188041e+00 1.337335342783e+00 1.321052899376e+00 1.304513198526e+00 1.287723449572e+00 1.270735541619e+00 1.253576397018e+00 1.236294875316e+00 1.218925722687e+00 1.201517570061e+00 1.184123548757e+00 1.166769844908e+00 1.149551940740e+00 1.132463036140e+00 1.115622373060e+00 1.099036515913e+00 1.082784098369e+00 1.066943700614e+00 1.051512530014e+00 1.036640150610e+00 1.022288330395e+00 1.008588910105e+00 9.955606230522e-01 9.832423267147e-01 9.717378312672e-01 9.610053514494e-01 9.511718220727e-01 9.421950313462e-01 9.341454222938e-01 9.270241188353e-01 9.208286886730e-01 9.155908697351e-01 9.112595583440e-01 9.078684938142e-01 9.053372095472e-01 9.036918836413e-01 9.028373379522e-01 9.027656958661e-01 9.034157368137e-01 9.047004110625e-01 9.066265161784e-01 9.090360713960e-01 9.119610015788e-01 9.152599551330e-01 9.189009656461e-01 9.228343111548e-01 9.269400929715e-01 9.312424378077e-01 9.355991760685e-01 9.400268878497e-01 9.444389247716e-01 9.488050642655e-01 9.531057357761e-01 9.572743830851e-01 9.613340399130e-01 9.652174310802e-01 9.689595968232e-01 9.725189264248e-01 9.759137962261e-01 9.791530149755e-01 9.822253766896e-01 9.851813568813e-01 9.880026936145e-01 9.907452890358e-01 9.934128715017e-01 9.960455370222e-01 9.986693477678e-01 1.001307945323e+00 1.004005227324e+00 1.006764942323e+00 1.009639732650e+00 1.012619699898e+00 1.015747429646e+00 1.019019702313e+00 1.022441882169e+00 1.026018109707e+00 1.029731141216e+00 1.033576312011e+00 1.037512418735e+00 1.041529265551e+00 1.045566229741e+00 1.049593546009e+00 1.053552725181e+00 1.057383049882e+00 1.061033118915e+00 1.064423412830e+00 1.067503420140e+00 1.070185322034e+00 1.072420508118e+00 1.074127362919e+00 1.075249780172e+00 1.075732737251e+00 1.075511273772e+00 1.074557922354e+00 1.072817250503e+00 1.070283239358e+00 1.066925016522e+00 1.062750426468e+00 1.057769496788e+00 1.052002362462e+00 1.045504320858e+00 1.038315444098e+00 1.030527749317e+00 1.022213358146e+00 1.013491128361e+00 1.004472022417e+00 9.952860122806e-01 9.860854887966e-01 9.770017080260e-01 9.682082464111e-01 9.598343662051e-01 9.520444569660e-01 9.449633418873e-01 9.387111459229e-01 9.333898896206e-01 9.290561451688e-01 9.257652334865e-01 9.235043958406e-01 9.222553984235e-01 9.219391563500e-01 9.224635685541e-01 9.236926107954e-01 9.254679130686e-01 9.276253865452e-01 9.299663228332e-01 9.323201801856e-01 9.344920712531e-01 9.363308383658e-01 9.376855843863e-01 9.384550216267e-01 9.385683684418e-01 9.379950989672e-01 9.367746530882e-01 9.349695364683e-01 9.327326526825e-01 9.302334150015e-01 9.277217987944e-01 9.254670671426e-01 9.237731277995e-01 9.229676272220e-01 9.233497698891e-01 9.252235441086e-01 9.288094829340e-01 9.342989862938e-01 9.417641792244e-01 9.512095100587e-01 9.625356574446e-01 9.755397256876e-01 9.899711695767e-01 1.005478006644e+00 1.021713365625e+00 1.038274786416e+00 1.054789967820e+00 1.070900451844e+00 1.082323268479e+00 1.092020308789e+00 1.100674894122e+00 1.109116672947e+00 1.117950798787e+00 1.127281992526e+00 1.136650969541e+00 1.145229702681e+00 1.152113690490e+00 1.156662004273e+00 1.158760982784e+00 1.158835424634e+00 1.157687128207e+00 1.156199066932e+00 1.154987123765e+00 1.154148340172e+00 1.153259945828e+00 1.151549711547e+00 1.148186608703e+00 1.142629837037e+00 1.134818937848e+00 1.125147007490e+00 1.114270608844e+00 1.102784950898e+00 1.090862883652e+00 1.078067214045e+00 1.063419187925e+00 1.045578748521e+00 1.026210678873e+00 9.519169681795e-01 8.477946155024e-01 7.664793903127e-01 7.596581169954e-01 8.259626986020e-01 9.118561351764e-01 9.645784131242e-01 9.580900111302e-01 8.953294864332e-01 8.069190782969e-01 7.445444034170e-01 7.504471256940e-01 8.136826522748e-01 8.821368559225e-01 9.090635455970e-01 8.728473433420e-01 7.795063027839e-01 6.644196307888e-01 5.913965553248e-01 6.141275644918e-01 7.082416077016e-01 8.059449804959e-01 8.605269192115e-01 8.566318905729e-01 8.056196787204e-01 7.408917282893e-01 7.052990733816e-01 7.206489518493e-01 7.662081477498e-01 8.012747772299e-01 7.973326772861e-01 7.508322356625e-01 6.859586074650e-01 6.495863251083e-01 6.803542232172e-01 7.663712200349e-01 8.603049274572e-01 9.218084953437e-01 9.333370727013e-01 9.011364283341e-01 8.519989751647e-01 8.220823098393e-01 8.328048309645e-01 8.715531920241e-01 9.045346571413e-01 9.041111429773e-01 8.653251421485e-01 8.117680469015e-01 7.900909516615e-01 8.379532407432e-01 9.434262759199e-01 1.057480656555e+00 1.133353963256e+00 1.144959136991e+00 1.090851812662e+00 9.950464181485e-01 9.042982201743e-01 8.695322407345e-01 9.048536982956e-01 9.725011546799e-01 1.022116319445e+00 1.025484636065e+00 9.862543686955e-01 9.384214201994e-01 9.304959804550e-01 9.865732146069e-01 1.079680433838e+00 1.156797718958e+00 1.174496543882e+00 1.114775125810e+00 9.911876574606e-01 8.546338264949e-01 7.889630454538e-01 8.469973171349e-01 9.785841704199e-01 1.094603104673e+00 1.135945428268e+00 1.082777435077e+00 9.545724010954e-01 8.176299514744e-01 7.788085654353e-01 8.875057714721e-01 1.062152653110e+00 1.198943782994e+00 1.234646571917e+00 1.144959715756e+00 9.422379977517e-01 6.885625239408e-01 5.487901513890e-01 6.946826321899e-01 9.719150447848e-01 1.207629404549e+00 1.326221286380e+00 1.298830971901e+00 1.129197039639e+00 8.542221719665e-01 5.651537850520e-01 4.806837085772e-01 6.880666307654e-01 9.382785385082e-01 1.099760648037e+00 1.130683704246e+00 1.030631134242e+00 8.350723839512e-01 6.285836090554e-01 5.621195371106e-01 6.922998260374e-01 8.714017918815e-01 9.834981666437e-01 9.840814672339e-01 8.744247337013e-01 7.020214334584e-01 5.844186349808e-01 6.595428282114e-01 8.685232461736e-01 1.069057711130e+00 1.180662329677e+00 1.170703128198e+00 1.043042495108e+00 8.431568938553e-01 6.824908703983e-01 7.183359199823e-01 9.329370133846e-01 1.172620319446e+00 1.338943435582e+00 1.387876752875e+00 1.310772205856e+00 1.129927744077e+00 9.029951026191e-01 7.364505353057e-01 7.484778901564e-01 9.084152343382e-01 1.087323991098e+00 1.204257706587e+00 1.228570980815e+00 1.160725321671e+00 1.023022786059e+00 8.547886667738e-01 7.116356545641e-01 6.674516442014e-01
 2.851025920981e+00 2.853097447188e+00 2.855138651511e+00 2.856775005529e+00 2.857848556350e+00 2.858518171018e+00 2.859230019819e+00 2.860449731991e+00 2.862311612792e+00 2.864511458374e+00 2.866536063615e+00 2.868020539036e+00 2.868933041811e+00 2.869565884944e+00 2.870379567236e+00 2.871747058901e+00 2.873693781977e+00 2.875855603088e+00 2.877735770421e+00 2.879041645593e+00 2.879844702192e+00 2.880490070169e+00 2.881397025696e+00 2.882844724576e+00 2.884806962664e+00 2.886920585276e+00 2.888715049246e+00 2.889926974569e+00 2.890672278723e+00 2.891337711315e+00 2.892346649227e+00 2.893927281842e+00 2.895976332997e+00 2.898095978140e+00 2.899831232766e+00 2.900963306025e+00 2.901657785961e+00 2.902350934571e+00 2.903473222246e+00 2.905201802805e+00 2.907348798061e+00 2.909465291718e+00 2.911105484827e+00 2.912121984208e+00 2.912774194519e+00 2.913540896515e+00 2.914809666395e+00 2.916653891636e+00 2.918815062136e+00 2.920854855360e+00 2.922396331871e+00 2.923358308466e+00 2.924014249932e+00 2.924828449784e+00 2.926172686052e+00 2.928100142977e+00 2.930317627932e+00 2.932335387421e+00 2.933767986508e+00 2.934596274491e+00 2.935203782697e+00 2.936121413803e+00 2.937662991620e+00 2.939739426012e+00 2.941939268485e+00 2.943792004290e+00 2.945050406989e+00 2.945834876060e+00 2.946551427137e+00 2.947622022553e+00 2.949245622466e+00 2.951306444892e+00 2.953457105016e+00 2.955273405670e+00 2.956503293130e+00 2.957240506113e+00 2.957905319046e+00 2.958999606750e+00 2.960765975906e+00 2.963027874719e+00 2.965261929558e+00 2.966933858649e+00 2.967866839880e+00 2.968396135272e+00 2.969139511067e+00 2.970544788005e+00 2.972598221123e+00 2.974854760644e+00 2.976757948422e+00 2.978008844394e+00 2.978749860802e+00 2.979434312777e+00 2.980486671840e+00 2.982039782643e+00 2.983918802600e+00 2.985801591216e+00 2.987409991685e+00 2.988637025542e+00 2.989567319875e+00 2.990406742419e+00 2.991386711355e+00 2.992683367579e+00 2.994351990693e+00 2.996251948326e+00 2.998065686353e+00 2.999469997041e+00 3.000357215018e+00 3.000951175200e+00 3.001714760077e+00 3.003070866357e+00 3.005086197204e+00 3.007368552195e+00 3.009299809901e+00 3.010470830824e+00 3.010988569568e+00 3.011427622328e+00 3.012442607387e+00 3.014322289605e+00 3.016753959875e+00 3.019033561298e+00 3.020561197728e+00 3.021261203154e+00 3.021621199416e+00 3.022345462223e+00 3.023865814855e+00 3.026069070582e+00 3.028374368347e+00 3.030161796536e+00 3.031191445455e+00 3.031727950324e+00 3.032325987474e+00 3.033456723954e+00 3.035224130265e+00 3.037316633615e+00 3.039239385236e+00 3.040654057683e+00 3.041564538056e+00 3.042279606256e+00 3.043202267429e+00 3.044582481546e+00 3.046373547939e+00 3.048269233516e+00 3.049935720301e+00 3.051213580968e+00 3.052189542912e+00 3.053123460521e+00 3.054278523028e+00 3.055749759074e+00 3.057424240810e+00 3.059092266305e+00 3.060581722912e+00 3.061844276652e+00 3.062964095733e+00 3.064089642694e+00 3.065350704418e+00 3.066784768583e+00 3.068342832000e+00 3.069922910193e+00 3.071409173155e+00 3.072743560398e+00 3.073966012504e+00 3.075183390186e+00 3.076494537907e+00 3.077933082540e+00 3.079445519093e+00 3.080931889743e+00 3.082318212993e+00 3.083614169258e+00 3.084880267659e+00 3.086168401688e+00 3.087500649512e+00 3.088865427836e+00 3.090238185449e+00 3.091606408038e+00 3.092972373980e+00 3.094329901982e+00 3.095669457661e+00 3.096991372973e+00 3.098314645404e+00 3.099656001529e+00 3.101020976710e+00 3.102402023322e+00 3.103782914250e+00 3.105147085986e+00 3.106493833711e+00 3.107833034487e+00 3.109171913656e+00 3.110513963882e+00 3.111868278299e+00 3.113230204571e+00 3.114591973688e+00 3.115946457510e+00 3.117295486521e+00 3.118640134922e+00 3.119988011377e+00 3.121338513602e+00 3.122688265897e+00 3.124029062089e+00 3.125368326954e+00 3.126708859884e+00 3.128052954712e+00 3.129396237252e+00 3.130738428036e+00 3.132077344438e+00 3.133411578565e+00 3.134750125414e+00 3.136087472579e+00 3.137424058333e+00 3.138761426300e+00 3.140100289121e+00 3.141436170280e+00 3.142766713658e+00 3.144096783825e+00 3.145425693662e+00 3.146756809355e+00 3.148092857682e+00 3.149425304716e+00 3.150753991041e+00 3.152081444070e+00 3.153413896544e+00 3.154744623418e+00 3.156072582857e+00 3.157400378616e+00 3.158725730550e+00 3.160051621227e+00 3.161376841376e+00 3.162699452852e+00 3.164016859323e+00 3.165336441619e+00 3.166658916393e+00 3.167981891925e+00 3.169302300950e+00 3.170620479721e+00 3.171936478087e+00 3.173255052404e+00 3.174576245913e+00 3.175893882440e+00 3.177207461236e+00 3.178520003524e+00 3.179833421718e+00 3.181144597059e+00 3.182455766348e+00 3.183766500578e+00 3.185070701211e+00 3.186378221658e+00 3.187686429471e+00 3.188992935800e+00 3.190297915606e+00 3.191599948143e+00 3.192904469265e+00 3.194205292388e+00 3.195507230792e+00 3.196805207795e+00 3.198100784909e+00 3.199397119791e+00 3.200694279772e+00 3.201989751072e+00 3.203281174222e+00 3.204573091308e+00 3.205865313906e+00 3.207155483774e+00 3.208448993521e+00 3.209737390276e+00 3.211024404054e+00 3.212311188843e+00 3.213597237560e+00 3.214881100352e+00 3.216163241757e+00 3.217444734246e+00 3.218723735803e+00 3.220003743846e+00 3.221281866255e+00 3.222558125715e+00 3.223833972796e+00 3.225108766361e+00 3.226382848769e+00 3.227653456485e+00 3.228924400865e+00 3.230193924720e+00 3.231460762171e+00 3.232727572014e+00 3.233992225311e+00 3.235255542744e+00 3.236518532526e+00 3.237782040754e+00 3.239042499624e+00 3.240298871723e+00 3.241556560535e+00 3.242812722132e+00 3.244068896320e+00 3.245321850897e+00 3.246573141378e+00 3.247823275350e+00 3.249071552406e+00 3.250318847863e+00 3.251564744137e+00 3.252808632269e+00 3.254051070450e+00 3.255292681515e+00 3.256531891065e+00 3.257767944446e+00 3.259005446031e+00 3.260239749971e+00 3.261472961787e+00 3.262702518219e+00 3.263932154857e+00 3.265161053733e+00 3.266386522710e+00 3.267611724731e+00 3.268835064037e+00 3.270055949902e+00 3.271277667052e+00 3.272494277820e+00 3.273711846442e+00 3.274926943750e+00 3.276139386671e+00 3.277350677199e+00 3.278559577556e+00 3.279766103073e+00 3.280973490465e+00 3.282178413688e+00 3.283381998017e+00 3.284582530960e+00 3.285780881074e+00 3.286977594719e+00 3.288170839514e+00 3.289364034145e+00 3.290555205263e+00 3.291746029616e+00 3.292933485608e+00 3.294119354561e+00 3.295301336458e+00 3.296481332528e+00 3.297659657568e+00 3.298836317321e+00 3.300010786499e+00 3.301184802004e+00 3.302355519861e+00 3.303523560435e+00 3.304689185934e+00 3.305852737187e+00 3.307014720524e+00 3.308174142578e+00 3.309329536666e+00 3.310484339972e+00 3.311637263616e+00 3.312789849359e+00 3.313936354981e+00 3.315082682064e+00 3.316225014948e+00 3.317363886011e+00 3.318502470581e+00 3.319637928655e+00 3.320771778952e+00 3.321903134235e+00 3.323030717110e+00 3.324155464496e+00 3.325278749951e+00 3.326398786306e+00 3.327515087585e+00 3.328630647094e+00 3.329743111818e+00 3.330851614285e+00 3.331957395735e+00 3.333062081182e+00 3.334163554428e+00 3.335261406640e+00 3.336356568216e+00 3.337448642990e+00 3.338537716582e+00 3.339625080641e+00 3.340709914101e+00 3.341790611360e+00 3.342868022069e+00 3.343943308390e+00 3.345015651382e+00 3.346086597232e+00 3.347152048850e+00 3.348215531516e+00 3.349275618634e+00 3.350331197653e+00 3.351386032805e+00 3.352436069201e+00 3.353484126486e+00 3.354529636875e+00 3.355570204584e+00 3.356606174662e+00 3.357640389185e+00 3.358671036201e+00 3.359699281452e+00 3.360723805595e+00 3.361744131665e+00 3.362760998888e+00 3.363774862046e+00 3.364783328853e+00 3.365789221148e+00 3.366791908738e+00 3.367790597283e+00 3.368786110220e+00 3.369776960505e+00 3.370763949230e+00 3.371749863888e+00 3.372729178293e+00 3.373704828917e+00 3.374676887520e+00 3.375645387240e+00 3.376610831140e+00 3.377572635487e+00 3.378529703050e+00 3.379482927629e+00 3.380431929798e+00 3.381376814467e+00 3.382317251495e+00 3.383255072151e+00 3.384188459811e+00 3.385117315728e+00 3.386042721563e+00 3.386961710167e+00 3.387877271667e+00 3.388787393931e+00 3.389696406951e+00 3.390598891228e+00 3.391497860031e+00 3.392390467451e+00 3.393280098139e+00 3.394164622854e+00 3.395043790701e+00 3.395920164836e+00 3.396789499731e+00 3.397656123686e+00 3.398517845094e+00 3.399372943342e+00 3.400225401369e+00 3.401070524496e+00 3.401912771067e+00 3.402750767125e+00 3.403583046192e+00 3.404411470032e+00 3.405233254382e+00 3.406048992191e+00 3.406861819888e+00 3.407669174191e+00 3.408471319890e+00 3.409268727805e+00 3.410060566055e+00 3.410845747735e+00 3.411626157673e+00 3.412403503279e+00 3.413174727590e+00 3.413940597351e+00 3.414699841736e+00 3.415454359760e+00 3.416203951941e+00 3.416947153883e+00 3.417685936306e+00 3.418419754399e+00 3.419146811090e+00 3.419868058683e+00 3.420583894508e+00 3.421292849946e+00 3.421998304795e+00 3.422696978517e+00 3.423387500102e+00 3.424073802754e+00 3.424752306936e+00 3.425427128124e+00 3.426095529947e+00 3.426757336819e+00 3.427412441987e+00 3.428061840878e+00 3.428704286726e+00 3.429340691330e+00 3.429973075560e+00 3.430596646298e+00 3.431214504034e+00 3.431825482638e+00 3.432430078829e+00 3.433029829776e+00 3.433621143885e+00 3.434207328413e+00 3.434786879496e+00 3.435359232238e+00 3.435925463525e+00 3.436483438185e+00 3.437035977786e+00 3.437581456756e+00 3.438119945671e+00 3.438649725925e+00 3.439175443761e+00 3.439690931066e+00 3.440201738952e+00 3.440704976979e+00 3.441197154708e+00 3.441686372687e+00 3.442167945117e+00 3.442641567528e+00 3.443107301299e+00 3.443565557062e+00 3.444017910726e+00 3.444462614872e+00 3.444896819982e+00 3.445327504813e+00 3.445749399131e+00 3.446162017615e+00 3.446567606339e+00 3.446964893282e+00 3.447354382708e+00 3.447737320290e+00 3.448110099939e+00 3.448475109286e+00 3.448834145030e+00 3.449180982801e+00 3.449524173562e+00 3.449855958167e+00 3.450179453541e+00 3.450497291334e+00 3.450805454225e+00 3.451105004260e+00 3.451397173776e+00 3.451678630211e+00 3.451953205015e+00 3.452218896566e+00 3.452476852623e+00 3.452725698924e+00 3.452962928655e+00 3.453194166678e+00 3.453415141032e+00 3.453627202688e+00 3.453831398494e+00 3.454025765146e+00 3.454210785757e+00 3.454388015892e+00 3.454553629818e+00 3.454711917825e+00 3.454860701029e+00 3.454999021908e+00 3.455129472056e+00 3.455247755369e+00 3.455358549187e+00 3.455461568698e+00 3.455550931083e+00 3.455633340815e+00 3.455707003619e+00 3.455767509771e+00 3.455821115433e+00 3.455863510292e+00 3.455895464683e+00 3.455920168053e+00 3.455930935286e+00 3.455934469942e+00 3.455926552645e+00 3.455906656953e+00 3.455880524287e+00 3.455841589054e+00 3.455793600147e+00 3.455733373949e+00 3.455663206152e+00 3.455583120975e+00 3.455492633041e+00 3.455391322587e+00 3.455280580256e+00 3.455157625187e+00 3.455024646135e+00 3.454880574699e+00 3.454725336316e+00 3.454561307077e+00 3.454383806365e+00 3.454194073577e+00 3.453996470002e+00 3.453785735448e+00 3.453566025326e+00 3.453333170119e+00 3.453090234821e+00 3.452835303228e+00 3.452568050124e+00 3.452291989327e+00 3.452002140586e+00 3.451702128346e+00 3.451390608206e+00 3.451067597696e+00 3.450733721626e+00 3.450386423539e+00 3.450028247491e+00 3.449659269081e+00 3.449277257878e+00 3.448884572747e+00 3.448476989373e+00 3.448060488513e+00 3.447632547496e+00 3.447191129474e+00 3.446737643186e+00 3.446272455002e+00 3.445794254508e+00 3.445306030304e+00 3.444803829828e+00 3.444290111422e+00 3.443763856344e+00 3.443225049897e+00 3.442674051394e+00 3.442111359594e+00 3.441535680948e+00 3.440948136309e+00 3.440346508193e+00 3.439733803953e+00 3.439108526166e+00 3.438470666057e+00 3.437820056165e+00 3.437155519589e+00 3.436479353792e+00 3.435789965958e+00 3.435089000215e+00 3.434373675522e+00 3.433647073861e+00 3.432905822016e+00 3.432152333791e+00 3.431386216688e+00 3.430607324866e+00 3.429814534051e+00 3.429008258291e+00 3.428190426639e+00 3.427359006509e+00 3.426514985020e+00 3.425657122689e+00 3.424785740023e+00 3.423900506430e+00 3.423004052020e+00 3.422092563643e+00 3.421168953265e+00 3.420231655947e+00 3.419281087632e+00 3.418315892106e+00 3.417338701743e+00 3.416347369096e+00 3.415342866064e+00 3.414324757460e+00 3.413292675875e+00 3.412248411572e+00 3.411189424866e+00 3.410116058097e+00 3.409031307096e+00 3.407930885558e+00 3.406818285787e+00 3.405691001251e+00 3.404551492061e+00 3.403397758778e+00 3.402228926059e+00 3.401047338968e+00 3.399852253901e+00 3.398642780504e+00 3.397420872797e+00 3.396183223042e+00 3.394933069667e+00 3.393668224059e+00 3.392390694535e+00 3.391099228049e+00 3.389792774028e+00 3.388473759790e+00 3.387140373356e+00 3.385793216741e+00 3.384431491373e+00 3.383055545928e+00 3.381668360971e+00 3.380264039179e+00 3.378848364884e+00 3.377417416923e+00 3.375972549212e+00 3.374513698905e+00 3.373040475173e+00 3.371555281647e+00 3.370053855344e+00 3.368538457268e+00 3.367010798341e+00 3.365468539744e+00 3.363913883845e+00 3.362343007100e+00 3.360758813229e+00 3.359160935502e+00 3.357550490727e+00 3.355924190833e+00 3.354284288994e+00 3.352631823256e+00 3.350963720467e+00 3.349282040116e+00 3.347587966632e+00 3.345877739238e+00 3.344155533311e+00 3.342418879412e+00 3.340668651186e+00 3.338904191440e+00 3.337125827834e+00 3.335334610164e+00 3.333528125720e+00 3.331709598567e+00 3.329876198696e+00 3.328028843469e+00 3.326169024215e+00 3.324294741057e+00 3.322406759098e+00 3.320505438608e+00 3.318589257853e+00 3.316660790474e+00 3.314719025630e+00 3.312762554456e+00 3.310792883579e+00 3.308809899588e+00 3.306811845980e+00 3.304801845460e+00 3.302778891966e+00 3.300740888531e+00 3.298691336666e+00 3.296627095907e+00 3.294548596502e+00 3.292457905549e+00 3.290354809183e+00 3.288235906590e+00 3.286105455597e+00 3.283961784747e+00 3.281803735173e+00 3.279633466070e+00 3.277448689672e+00 3.275251223044e+00 3.273041761609e+00 3.270816965648e+00 3.268580978442e+00 3.266330650217e+00 3.264068098965e+00 3.261792716265e+00 3.259503914712e+00 3.257202147536e+00 3.254885246509e+00 3.252558036326e+00 3.250216694820e+00 3.247863010396e+00 3.245496195890e+00 3.243114202964e+00 3.240724168144e+00 3.238315710771e+00 3.235897643316e+00 3.233466883220e+00 3.231020666832e+00 3.228566014269e+00 3.226093399357e+00 3.223612089723e+00 3.221116361613e+00 3.218607039006e+00 3.216086398597e+00 3.213550800612e+00 3.211005600856e+00 3.208445584230e+00 3.205873155854e+00 3.203287450416e+00 3.200688617950e+00 3.198078640836e+00 3.195453270138e+00 3.192820086610e+00 3.190168225657e+00 3.187507914121e+00 3.184832078193e+00 3.182145157096e+00 3.179445923420e+00 3.176730908715e+00 3.174006426825e+00 3.171266304353e+00 3.168514870053e+00 3.165750789627e+00 3.162971300780e+00 3.160182920909e+00 3.157376962354e+00 3.154562601013e+00 3.151730736103e+00 3.148888120053e+00 3.146033557267e+00 3.143161751588e+00 3.140282947766e+00 3.137383456617e+00 3.134477486656e+00 3.131553907398e+00 3.128618395745e+00 3.125671025596e+00 3.122704940307e+00 3.119732071062e+00 3.116738892151e+00 3.113736964613e+00 3.110718049916e+00 3.107685999675e+00 3.104643003134e+00 3.101579079223e+00 3.098509528869e+00 3.095417010662e+00 3.092318223412e+00 3.089199632270e+00 3.086068382207e+00 3.082925276717e+00 3.079760670853e+00 3.076589894939e+00 3.073393876544e+00 3.070192882100e+00 3.066969032018e+00 3.063732854586e+00 3.060482778120e+00 3.057211763481e+00 3.053932798065e+00 3.050628491971e+00 3.047317641381e+00 3.043984040398e+00 3.040637157277e+00 3.037275059540e+00 3.033888814572e+00 3.030497126487e+00 3.027075957541e+00 3.023649421030e+00 3.020196470944e+00 3.016729566839e+00 3.013246796625e+00 3.009738980113e+00 3.006223221559e+00 3.002677177190e+00 2.999123962851e+00 2.995543622528e+00 2.991948826641e+00 2.988333987034e+00 2.984694420134e+00 2.981045823162e+00 2.977363412969e+00 2.973675153400e+00 2.969954641986e+00 2.966219386832e+00 2.962462254579e+00 2.958678683406e+00 2.954883234234e+00 2.951053705094e+00 2.947215232811e+00 2.943340930824e+00 2.939452799162e+00 2.935539349183e+00 2.931598372082e+00 2.927643437305e+00 2.923649829889e+00 2.919647040945e+00 2.915605588889e+00 2.911549794598e+00 2.907463561572e+00 2.903348223061e+00 2.899215122773e+00 2.895041516392e+00 2.890857727274e+00 2.886630060162e+00 2.882387648511e+00 2.878108919360e+00 2.873802311702e+00 2.869473259417e+00 2.865102783668e+00 2.860717007413e+00 2.856284471828e+00 2.851835560139e+00 2.847346418886e+00 2.842825920842e+00 2.838280484004e+00 2.833689243807e+00 2.829079543840e+00 2.824420451778e+00 2.819741938290e+00 2.815017634315e+00 2.810262663913e+00 2.805474253253e+00 2.800640992032e+00 2.795784423417e+00 2.790874644381e+00 2.785942312325e+00 2.780959975052e+00 2.775943198564e+00 2.770889875542e+00 2.765787453153e+00 2.760657322856e+00 2.755471711181e+00 2.750257075276e+00 2.744989666205e+00 2.739684862931e+00 2.734337103575e+00 2.728938494774e+00 2.723507739893e+00 2.718016974869e+00 2.712494795513e+00 2.706914618976e+00 2.701292589250e+00 2.695624750809e+00 2.689901085320e+00 2.684139117995e+00 2.678314393750e+00 2.672452006870e+00 2.666528952746e+00 2.660559300346e+00 2.654539743604e+00 2.648458314757e+00 2.642336442519e+00 2.636147457166e+00 2.629914014244e+00 2.623618711248e+00 2.617269608578e+00 2.610867938573e+00 2.604397888880e+00 2.597883281382e+00 2.591297128974e+00 2.584661452275e+00 2.577959996564e+00 2.571197931499e+00 2.564380186834e+00 2.557488851214e+00 2.550548532882e+00 2.543530534112e+00 2.536460028879e+00 2.529317658844e+00 2.522109396442e+00 2.514841985421e+00 2.507495010166e+00 2.500096904996e+00 2.492613710070e+00 2.485073165735e+00 2.477456456414e+00 2.469769382539e+00 2.462018009790e+00 2.454181035743e+00 2.446287143808e+00 2.438305386872e+00 2.430261025260e+00 2.422135552463e+00 2.413933559083e+00 2.405663269197e+00 2.397303322595e+00 2.388882122879e+00 2.380366774147e+00 2.371785988760e+00 2.363117220956e+00 2.354369341749e+00 2.345547132128e+00 2.336630648118e+00 2.327649223098e+00 2.318567637665e+00 2.309416977863e+00 2.300175078879e+00 2.290848176477e+00 2.281443869947e+00 2.271940836834e+00 2.262369038833e+00 2.252693083506e+00 2.242945024701e+00 2.233099850102e+00 2.223168466816e+00 2.213156286396e+00 2.203040435646e+00 2.192852400795e+00 2.182558170443e+00 2.172187332609e+00 2.161717932152e+00 2.151159218321e+00 2.140514749926e+00 2.129767646254e+00 2.118945999462e+00 2.108012660914e+00 2.097006031721e+00 2.085895225918e+00 2.074695497806e+00 2.063408309209e+00 2.052017030932e+00 2.040550182999e+00 2.028971858472e+00 2.017318826422e+00 2.005560359455e+00 1.993715118957e+00 1.981781030077e+00 1.969744533817e+00 1.957633412468e+00 1.945411265424e+00 1.933116240461e+00 1.920718058755e+00 1.908235874118e+00 1.895666816938e+00 1.882998694817e+00 1.870258304479e+00 1.857411959918e+00 1.844495842757e+00 1.831482193433e+00 1.818389289906e+00 1.805213352878e+00 1.791947002624e+00 1.778613019114e+00 1.765182691644e+00 1.751690637235e+00 1.738106577696e+00 1.724456462045e+00 1.710730176955e+00 1.696927421263e+00 1.683067043048e+00 1.669122496681e+00 1.655130187928e+00 1.641058469876e+00 1.626938533433e+00 1.612755621262e+00 1.598515014869e+00 1.584233809640e+00 1.569889361082e+00 1.555516947284e+00 1.541084559130e+00 1.526631361195e+00 1.512136026163e+00 1.497612154953e+00 1.483071486777e+00 1.468497078918e+00 1.453925832354e+00 1.439328289356e+00 1.424742333957e+00 1.410147809517e+00 1.395565585446e+00 1.381003013433e+00 1.366449881456e+00 1.351943796032e+00 1.337453331124e+00 1.323026495396e+00 1.308638131921e+00 1.294317933628e+00 1.280070902687e+00 1.265891754707e+00 1.251820647140e+00 1.237828210302e+00 1.223965699590e+00 1.210210616476e+00 1.196596899465e+00 1.183129587766e+00 1.169810828946e+00 1.156680139419e+00 1.143712798292e+00 1.130965585207e+00 1.118416737346e+00 1.106103362388e+00 1.094034098585e+00 1.082215742360e+00 1.070689342473e+00 1.059436397954e+00 1.048511457883e+00 1.037899355320e+00 1.027638329859e+00 1.017740015425e+00 1.008212798875e+00 9.990982884902e-01 9.903809575720e-01 9.821136540594e-01 9.742842957145e-01 9.669286728474e-01 9.600583219130e-01 9.536820001630e-01 9.478337238323e-01 9.425021106962e-01 9.377281782354e-01 9.335030865848e-01 9.298503051162e-01 9.267788563046e-01 9.242904254974e-01 9.224070648314e-01 9.211151378384e-01 9.204388084096e-01 9.203661944532e-01 9.209039675281e-01 9.220552476432e-01 9.238067919509e-01 9.261690367759e-01 9.291200740726e-01 9.326655319666e-01 9.367903318705e-01 9.414809318010e-01 9.467350832506e-01 9.525249079341e-01 9.588524107385e-01 9.656873251053e-01 9.730212484773e-01 9.808337564175e-01 9.891032178643e-01 9.978214636935e-01 1.006951633981e+00 1.016492117373e+00 1.026406438630e+00 1.036683260319e+00 1.047302139037e+00 1.058231158442e+00 1.069467279903e+00 1.080967696027e+00 1.092732609303e+00 1.104726178541e+00 1.116932581340e+00 1.129337004089e+00 1.141903326767e+00 1.154635737283e+00 1.167486451171e+00 1.180464155886e+00 1.193526738829e+00 1.206667979637e+00 1.219871189811e+00 1.233102124428e+00 1.246371158822e+00 1.259626406370e+00 1.272884683642e+00 1.286103765867e+00 1.299280037404e+00 1.312398916986e+00 1.325428485729e+00 1.338383996771e+00 1.351210643387e+00 1.363933958768e+00 1.376505126081e+00 1.388932055360e+00 1.401197219579e+00 1.413268158953e+00 1.425169251446e+00 1.436837618335e+00 1.448312574639e+00 1.459537271987e+00 1.470525036408e+00 1.481263438955e+00 1.491710830579e+00 1.501909376366e+00 1.511782459764e+00 1.521379595410e+00 1.530643960248e+00 1.539582920963e+00 1.548202182667e+00 1.556443116100e+00 1.564362742528e+00 1.571878534482e+00 1.579038340349e+00 1.585803234449e+00 1.592160031121e+00 1.598133595918e+00 1.603655706707e+00 1.608785244338e+00 1.613454812042e+00 1.617690126288e+00 1.621481173037e+00 1.624789479600e+00 1.627658504804e+00 1.630023890550e+00 1.631924002519e+00 1.633328947320e+00 1.634227358173e+00 1.634641778301e+00 1.634523250201e+00 1.633906044752e+00 1.632761551789e+00 1.631083661648e+00 1.628892023669e+00 1.626144766589e+00 1.622874889758e+00 1.619056013910e+00 1.614687067222e+00 1.609789434938e+00 1.604318609022e+00 1.598322177321e+00 1.591764960503e+00 1.584655876903e+00 1.577018807133e+00 1.568807810896e+00 1.560089155161e+00 1.550806489254e+00 1.541004384995e+00 1.530685066381e+00 1.519823680429e+00 1.508489026404e+00 1.496619449671e+00 1.484289336194e+00 1.471473990632e+00 1.458192374692e+00 1.444487333994e+00 1.430327129301e+00 1.415787559837e+00 1.400841324027e+00 1.385541430331e+00 1.369903135825e+00 1.353946430012e+00 1.337717231986e+00 1.321226146674e+00 1.304525868570e+00 1.287633869623e+00 1.270605339749e+00 1.253459391869e+00 1.236262015279e+00 1.219031924153e+00 1.201834819576e+00 1.184713960327e+00 1.167698068462e+00 1.150888843557e+00 1.134266867181e+00 1.117961365751e+00 1.101969465292e+00 1.086368990568e+00 1.071234278940e+00 1.056557829611e+00 1.042483062158e+00 1.028965653668e+00 1.016130591538e+00 1.003984641352e+00 9.925618707312e-01 9.819472862642e-01 9.721011743106e-01 9.631280386746e-01 9.549750063473e-01 9.477087159107e-01 9.413046108387e-01 9.357647008157e-01 9.310946070606e-01 9.272429740206e-01 9.242336834620e-01 9.219707291546e-01 9.204850009800e-01 9.196667701258e-01 9.195119849747e-01 9.199516237467e-01 9.209027702773e-01 9.223707231837e-01 9.242030270933e-01 9.264338665136e-01 9.289264328481e-01 9.316606368691e-01 9.345872355476e-01 9.376013523399e-01 9.407313883113e-01 9.438500235264e-01 9.469870868077e-01 9.500596510888e-01 9.530586442506e-01 9.559692574485e-01 9.587434847668e-01 9.614199394951e-01 9.639358853094e-01 9.663507801536e-01 9.686291040010e-01 9.708078032693e-01 9.729085941227e-01 9.749324793152e-01 9.769433788225e-01 9.789351534494e-01 9.809763555063e-01 9.830764312548e-01 9.852906736696e-01 9.876454240717e-01 9.901742528023e-01 9.929219234676e-01 9.958931388382e-01 9.991399589770e-01 1.002650351316e+00 1.006455912600e+00 1.010547691189e+00 1.014920327061e+00 1.019562110600e+00 1.024441475277e+00 1.029535808528e+00 1.034783185399e+00 1.040156639563e+00 1.045571555613e+00 1.050979739158e+00 1.056300719603e+00 1.061453178760e+00 1.066365233952e+00 1.070940109948e+00 1.075110136129e+00 1.078771887555e+00 1.081865066537e+00 1.084297325992e+00 1.086005581986e+00 1.086927866614e+00 1.086999006229e+00 1.086193312903e+00 1.084456131030e+00 1.081791548460e+00 1.078174642308e+00 1.073630142571e+00 1.068182875216e+00 1.061871032029e+00 1.054771754349e+00 1.046946184973e+00 1.038515141160e+00 1.029572811448e+00 1.020267149655e+00 1.010734695948e+00 1.001130281158e+00 9.916291146745e-01 9.823811659209e-01 9.735771440678e-01 9.653526324041e-01 9.578777255521e-01 9.512676295582e-01 9.456317577803e-01 9.410504781407e-01 9.375507065595e-01 9.351522649478e-01 9.338005830302e-01 9.334355022827e-01 9.339318650972e-01 9.351542258726e-01 9.369278865670e-01 9.390617942033e-01 9.413636252696e-01 9.436184472236e-01 9.456460784732e-01 9.472556151507e-01 9.483062338206e-01 9.486688262566e-01 9.482713147592e-01 9.470812852765e-01 9.451137164486e-01 9.424553885316e-01 9.392224217644e-01 9.356202631511e-01 9.318697818534e-01 9.282665728057e-01 9.251162947564e-01 9.227516367789e-01 9.215096840807e-01 9.216857073959e-01 9.235606200088e-01 9.273138660485e-01 9.330853149596e-01 9.408814841252e-01 9.506407097706e-01 9.621963574485e-01 9.752907020298e-01 9.896302033845e-01 1.004835663671e+00 1.020554958478e+00 1.036396443812e+00 1.052016148268e+00 1.067098284171e+00 1.077649261495e+00 1.086447864382e+00 1.094204971273e+00 1.101777593538e+00 1.109803077923e+00 1.118408777753e+00 1.127155656367e+00 1.135229227249e+00 1.141728823865e+00 1.146015847508e+00 1.147980114435e+00 1.148047906998e+00 1.147021752313e+00 1.145784362644e+00 1.144942738022e+00 1.144583487785e+00 1.144269235726e+00 1.143208366161e+00 1.140556830170e+00 1.135754961735e+00 1.128723471938e+00 1.119824117193e+00 1.109666004586e+00 1.098785472768e+00 1.087283441556e+00 1.074667364251e+00 1.059930592234e+00 1.041793477399e+00 1.022256596751e+00 9.479831653856e-01 8.439591859058e-01 7.634496024759e-01 7.590051419065e-01 8.290131664532e-01 9.189996206838e-01 9.756072373974e-01 9.723056756105e-01 9.112587595661e-01 8.217969611821e-01 7.542804613006e-01 7.521248679055e-01 8.085390575474e-01 8.737659175672e-01 9.009145943633e-01 8.677952194904e-01 7.801635701115e-01 6.730859187237e-01 6.080471240098e-01 6.336505509561e-01 7.253505632248e-01 8.192753053148e-01 8.707719324871e-01 8.651252941468e-01 8.138664725055e-01 7.501063308638e-01 7.155166385445e-01 7.303326871870e-01 7.735060240531e-01 8.051815231499e-01 7.978674505567e-01 7.491795118653e-01 6.848312187260e-01 6.527622677377e-01 6.896099139671e-01 7.795271764315e-01 8.736423391428e-01 9.320034882263e-01 9.380358977735e-01 8.995153688386e-01 8.457115002561e-01 8.156803892545e-01 8.314036481918e-01 8.768975465162e-01 9.141875164717e-01 9.131250186036e-01 8.678977184108e-01 8.033476894386e-01 7.715735538602e-01 8.182483155101e-01 9.323996662388e-01 1.059100059812e+00 1.146322897020e+00 1.164627702573e+00 1.110165793588e+00 1.005285048864e+00 8.974783926252e-01 8.447635737455e-01 8.722143306598e-01 9.444694065361e-01 1.005609054220e+00 1.021721670759e+00 9.922302774607e-01 9.477660749787e-01 9.354880715411e-01 9.827748940435e-01 1.067977266198e+00 1.140122082403e+00 1.154759434158e+00 1.092005800466e+00 9.640287409391e-01 8.226781662199e-01 7.580491297811e-01 8.279605760031e-01 9.754141861832e-01 1.104656201481e+00 1.153787364425e+00 1.100460823424e+00 9.606562297974e-01 7.978789953691e-01 7.297232015220e-01 8.324698456798e-01 1.022962140596e+00 1.182809862956e+00 1.241535136574e+00 1.170836297657e+00 9.792948844401e-01 7.225662789691e-01 5.538437093538e-01 6.727329876603e-01 9.533110058541e-01 1.205708827065e+00 1.345067686944e+00 1.337502713466e+00 1.182643234546e+00 9.130586389312e-01 6.115992446029e-01 4.854012958047e-01 6.771395719439e-01 9.449959962879e-01 1.134863786409e+00 1.195724384013e+00 1.120306214820e+00 9.352871304301e-01 7.078698256335e-01 5.683801744002e-01 6.344694425608e-01 8.057052283869e-01 9.402752208219e-01 9.759343421763e-01 9.030189437693e-01 7.549555190049e-01 6.206404387698e-01 6.297867735401e-01 7.881501326358e-01 9.716010280469e-01 1.088609177746e+00 1.098058993233e+00 9.965847891485e-01 8.203047409644e-01 6.644867428586e-01 6.765936177658e-01 8.674676092126e-01 1.099342966137e+00 1.272908206666e+00 1.341619628596e+00 1.293279532211e+00 1.144719642895e+00 9.439096808122e-01 7.781791586011e-01 7.534459270001e-01 8.760487979061e-01 1.044141461211e+00 1.175507454591e+00 1.233840303726e+00 1.212944579972e+00 1.125640077397e+00 9.965343912520e-01 8.598780705754e-01 7.732447011562e-01
 2.819235721628e+00 2.821254869227e+00 2.823245745349e+00 2.824837969747e+00 2.825873390518e+00 2.826508921323e+00 2.827185620005e+00 2.828363146833e+00 2.830178322501e+00 2.832328815213e+00 2.834307887767e+00 2.835750249292e+00 2.836626076747e+00 2.837223865774e+00 2.838000424658e+00 2.839326297371e+00 2.841227282200e+00 2.843342699777e+00 2.845175880854e+00 2.846439079894e+00 2.847204342845e+00 2.847813614234e+00 2.848682737965e+00 2.850089502517e+00 2.852001758569e+00 2.854063540110e+00 2.855809120221e+00 2.856978645951e+00 2.857686381212e+00 2.858316403865e+00 2.859286256581e+00 2.860822250640e+00 2.862819619796e+00 2.864888810981e+00 2.866576307005e+00 2.867666513273e+00 2.868325767848e+00 2.868982393040e+00 2.870064485185e+00 2.871745281125e+00 2.873840117649e+00 2.875905292863e+00 2.877498713949e+00 2.878475524847e+00 2.879090996820e+00 2.879819211113e+00 2.881043664927e+00 2.882840131676e+00 2.884950578862e+00 2.886940925054e+00 2.888436048028e+00 2.889356444317e+00 2.889974810025e+00 2.890750643913e+00 2.892051912252e+00 2.893930595230e+00 2.896093459050e+00 2.898060387823e+00 2.899447616767e+00 2.900236794795e+00 2.900807916471e+00 2.901684694883e+00 2.903178810490e+00 2.905202213151e+00 2.907348187125e+00 2.909152743124e+00 2.910368074669e+00 2.911112846135e+00 2.911787816071e+00 2.912815507768e+00 2.914392668490e+00 2.916404398931e+00 2.918502820485e+00 2.920267772807e+00 2.921451527514e+00 2.922147465263e+00 2.922776147160e+00 2.923829501283e+00 2.925547467882e+00 2.927752373873e+00 2.929930435833e+00 2.931552778110e+00 2.932444299711e+00 2.932937317694e+00 2.933641768444e+00 2.934999882839e+00 2.936997670852e+00 2.939199011488e+00 2.941051393102e+00 2.942258647790e+00 2.942958908608e+00 2.943602568270e+00 2.944609660392e+00 2.946112899111e+00 2.947941630062e+00 2.949775049859e+00 2.951336063116e+00 2.952515799241e+00 2.953399144588e+00 2.954195097888e+00 2.955132262497e+00 2.956384331176e+00 2.958005644665e+00 2.959851700534e+00 2.961610594486e+00 2.962963097406e+00 2.963803917751e+00 2.964359147710e+00 2.965085350067e+00 2.966395595052e+00 2.968356607516e+00 2.970577931111e+00 2.972453343563e+00 2.973577615101e+00 2.974059379033e+00 2.974460552049e+00 2.975432085349e+00 2.977257224853e+00 2.979630401736e+00 2.981850478000e+00 2.983327098890e+00 2.983985976223e+00 2.984309645039e+00 2.984991471039e+00 2.986462828465e+00 2.988607588975e+00 2.990855397399e+00 2.992589784113e+00 2.993574614143e+00 2.994069704449e+00 2.994625722511e+00 2.995711203563e+00 2.997425574939e+00 2.999460876402e+00 3.001327579208e+00 3.002690352005e+00 3.003556578118e+00 3.004227343933e+00 3.005103772595e+00 3.006434527219e+00 3.008169304439e+00 3.010009800828e+00 3.011622140745e+00 3.012851161963e+00 3.013780804599e+00 3.014668226422e+00 3.015773846207e+00 3.017193169714e+00 3.018814887448e+00 3.020429320462e+00 3.021867864810e+00 3.023080936159e+00 3.024152475363e+00 3.025228708674e+00 3.026439759262e+00 3.027821862424e+00 3.029327081882e+00 3.030854300694e+00 3.032288257712e+00 3.033571923572e+00 3.034743775759e+00 3.035911325861e+00 3.037171154227e+00 3.038557171982e+00 3.040016565739e+00 3.041448932092e+00 3.042783505474e+00 3.044027420433e+00 3.045242051850e+00 3.046478742283e+00 3.047758203761e+00 3.049071211417e+00 3.050391677531e+00 3.051707962157e+00 3.053020243416e+00 3.054326726292e+00 3.055612486157e+00 3.056881967196e+00 3.058153017435e+00 3.059442898851e+00 3.060754384607e+00 3.062082673230e+00 3.063410333971e+00 3.064720538773e+00 3.066014464502e+00 3.067300616753e+00 3.068585992938e+00 3.069875539273e+00 3.071174877538e+00 3.072484757255e+00 3.073792885859e+00 3.075094225086e+00 3.076388538606e+00 3.077678963376e+00 3.078972549259e+00 3.080269730599e+00 3.081564916709e+00 3.082851140225e+00 3.084135508420e+00 3.085421966143e+00 3.086712186015e+00 3.088000822924e+00 3.089287519613e+00 3.090570202281e+00 3.091851153149e+00 3.093135576794e+00 3.094418024004e+00 3.095699053790e+00 3.096982235394e+00 3.098265131296e+00 3.099546341320e+00 3.100821937748e+00 3.102096384260e+00 3.103370016818e+00 3.104646745876e+00 3.105926299505e+00 3.107201855346e+00 3.108474673499e+00 3.109747388598e+00 3.111022786444e+00 3.112299127303e+00 3.113571053953e+00 3.114841629370e+00 3.116109561840e+00 3.117380323626e+00 3.118648363568e+00 3.119914712816e+00 3.121175473726e+00 3.122438078305e+00 3.123704152104e+00 3.124970175690e+00 3.126235148582e+00 3.127495621530e+00 3.128754580836e+00 3.130016056709e+00 3.131280509780e+00 3.132541146331e+00 3.133797677827e+00 3.135052629824e+00 3.136307691494e+00 3.137561734565e+00 3.138815567368e+00 3.140067815912e+00 3.141316752811e+00 3.142565652769e+00 3.143814746421e+00 3.145062974611e+00 3.146309410277e+00 3.147554639471e+00 3.148800073951e+00 3.150043251605e+00 3.151286198845e+00 3.152526801702e+00 3.153764004432e+00 3.155002880054e+00 3.156242123367e+00 3.157478353458e+00 3.158711312273e+00 3.159943271057e+00 3.161176326725e+00 3.162408470076e+00 3.163641825413e+00 3.164871200108e+00 3.166100027473e+00 3.167327571614e+00 3.168554074846e+00 3.169779337065e+00 3.171001384697e+00 3.172224176270e+00 3.173445261726e+00 3.174665151140e+00 3.175884165477e+00 3.177099956273e+00 3.178314716229e+00 3.179530503626e+00 3.180743774932e+00 3.181954195471e+00 3.183165486916e+00 3.184375234923e+00 3.185582883484e+00 3.186789116212e+00 3.187991847412e+00 3.189194403535e+00 3.190398608149e+00 3.191601482322e+00 3.192800359801e+00 3.193998916469e+00 3.195196521730e+00 3.196390423667e+00 3.197584794910e+00 3.198778073890e+00 3.199969862746e+00 3.201159040443e+00 3.202346649578e+00 3.203533031359e+00 3.204716723960e+00 3.205900322599e+00 3.207081692612e+00 3.208261094893e+00 3.209438311868e+00 3.210614222936e+00 3.211789530108e+00 3.212962297573e+00 3.214134961543e+00 3.215304396289e+00 3.216472326979e+00 3.217638696974e+00 3.218803345624e+00 3.219966468869e+00 3.221128069438e+00 3.222286516274e+00 3.223446404449e+00 3.224602545154e+00 3.225758221282e+00 3.226910529396e+00 3.228060270196e+00 3.229209859352e+00 3.230357584607e+00 3.231503035370e+00 3.232646909073e+00 3.233790553071e+00 3.234932515123e+00 3.236070774090e+00 3.237205488279e+00 3.238339024618e+00 3.239471484477e+00 3.240602062463e+00 3.241731205652e+00 3.242858920300e+00 3.243984957051e+00 3.245106934451e+00 3.246226286773e+00 3.247343727939e+00 3.248459415111e+00 3.249575247036e+00 3.250686329559e+00 3.251795955238e+00 3.252904802963e+00 3.254011048602e+00 3.255113869310e+00 3.256214789328e+00 3.257313622431e+00 3.258408207012e+00 3.259502066351e+00 3.260594452883e+00 3.261684348013e+00 3.262772317438e+00 3.263857108115e+00 3.264938044391e+00 3.266018113455e+00 3.267095175140e+00 3.268169850457e+00 3.269243038049e+00 3.270312967207e+00 3.271382048745e+00 3.272446960533e+00 3.273507583549e+00 3.274568434975e+00 3.275625334255e+00 3.276679333787e+00 3.277730527916e+00 3.278779884799e+00 3.279825163521e+00 3.280868443039e+00 3.281909346459e+00 3.282946968804e+00 3.283981600505e+00 3.285013961284e+00 3.286042439828e+00 3.287069752624e+00 3.288093556175e+00 3.289114595741e+00 3.290132382420e+00 3.291147154278e+00 3.292158287283e+00 3.293166743952e+00 3.294173326828e+00 3.295177398436e+00 3.296177680476e+00 3.297174214417e+00 3.298168050397e+00 3.299159020319e+00 3.300146435399e+00 3.301130230409e+00 3.302113516736e+00 3.303091691677e+00 3.304064658852e+00 3.305035807122e+00 3.306002760339e+00 3.306967410517e+00 3.307928641115e+00 3.308887320606e+00 3.309840067360e+00 3.310789651804e+00 3.311736330261e+00 3.312680034511e+00 3.313618927477e+00 3.314556561522e+00 3.315488627857e+00 3.316416542736e+00 3.317340285049e+00 3.318263043150e+00 3.319180950920e+00 3.320093964654e+00 3.321004987652e+00 3.321911012488e+00 3.322813007256e+00 3.323713784886e+00 3.324608141780e+00 3.325499404628e+00 3.326386757999e+00 3.327269368416e+00 3.328148131932e+00 3.329023250497e+00 3.329893700759e+00 3.330761182909e+00 3.331625627404e+00 3.332483766849e+00 3.333337443689e+00 3.334186481758e+00 3.335032124411e+00 3.335874965727e+00 3.336712494607e+00 3.337544125035e+00 3.338372338936e+00 3.339194426974e+00 3.340013400463e+00 3.340828500128e+00 3.341639224972e+00 3.342445293888e+00 3.343246715791e+00 3.344041091332e+00 3.344832700188e+00 3.345619670403e+00 3.346402964213e+00 3.347179978175e+00 3.347951725927e+00 3.348720492591e+00 3.349483215430e+00 3.350240765440e+00 3.350993821053e+00 3.351741970212e+00 3.352485108092e+00 3.353224310176e+00 3.353957311081e+00 3.354683956564e+00 3.355407107404e+00 3.356124853557e+00 3.356838209449e+00 3.357546562274e+00 3.358248973441e+00 3.358946736880e+00 3.359639162525e+00 3.360326067387e+00 3.361009013565e+00 3.361684535753e+00 3.362355806274e+00 3.363020251642e+00 3.363679495489e+00 3.364332324750e+00 3.364981947215e+00 3.365626319686e+00 3.366262102621e+00 3.366893659731e+00 3.367517832872e+00 3.368136236117e+00 3.368750750492e+00 3.369359449790e+00 3.369960750674e+00 3.370556178903e+00 3.371145815597e+00 3.371728911092e+00 3.372307611920e+00 3.372880149796e+00 3.373447034086e+00 3.374005065894e+00 3.374557840920e+00 3.375106743478e+00 3.375647457257e+00 3.376182787040e+00 3.376712060179e+00 3.377232607254e+00 3.377748464613e+00 3.378257642114e+00 3.378761578074e+00 3.379257535426e+00 3.379746294877e+00 3.380228514482e+00 3.380705345553e+00 3.381175084415e+00 3.381636564472e+00 3.382093521336e+00 3.382540630150e+00 3.382984085927e+00 3.383418415337e+00 3.383846267670e+00 3.384267995682e+00 3.384681959096e+00 3.385088797106e+00 3.385489541424e+00 3.385880812977e+00 3.386268453526e+00 3.386646970938e+00 3.387017084696e+00 3.387381122948e+00 3.387735598865e+00 3.388084894052e+00 3.388427726805e+00 3.388759914837e+00 3.389085300593e+00 3.389404082713e+00 3.389712994955e+00 3.390018548352e+00 3.390312382223e+00 3.390599754815e+00 3.390880360235e+00 3.391150518506e+00 3.391415185678e+00 3.391671982271e+00 3.391919517574e+00 3.392159620984e+00 3.392390980875e+00 3.392614036830e+00 3.392831521851e+00 3.393037552591e+00 3.393236471040e+00 3.393426205816e+00 3.393608267235e+00 3.393782254606e+00 3.393947758430e+00 3.394103863677e+00 3.394252511959e+00 3.394390674489e+00 3.394521730643e+00 3.394644626480e+00 3.394758515256e+00 3.394864090179e+00 3.394958570527e+00 3.395046300208e+00 3.395125001829e+00 3.395193364527e+00 3.395253241599e+00 3.395303838835e+00 3.395344484184e+00 3.395378357000e+00 3.395401757513e+00 3.395416012785e+00 3.395422029364e+00 3.395417281511e+00 3.395404985693e+00 3.395381483105e+00 3.395348851442e+00 3.395308026106e+00 3.395254816091e+00 3.395195480910e+00 3.395123625458e+00 3.395044763952e+00 3.394955732118e+00 3.394855375517e+00 3.394746267064e+00 3.394627136905e+00 3.394497050884e+00 3.394359228943e+00 3.394211357910e+00 3.394051540882e+00 3.393883518524e+00 3.393705061056e+00 3.393516191994e+00 3.393318308697e+00 3.393107733708e+00 3.392889319686e+00 3.392659305967e+00 3.392419388504e+00 3.392171392128e+00 3.391909824883e+00 3.391640333512e+00 3.391358084174e+00 3.391067040577e+00 3.390766355448e+00 3.390452318521e+00 3.390128785200e+00 3.389795203310e+00 3.389452156597e+00 3.389096610666e+00 3.388732068277e+00 3.388354882702e+00 3.387967997428e+00 3.387570069164e+00 3.387161703769e+00 3.386742461750e+00 3.386312395330e+00 3.385871591448e+00 3.385419900607e+00 3.384956807366e+00 3.384482710912e+00 3.383998256833e+00 3.383502565301e+00 3.382995495622e+00 3.382478697806e+00 3.381948510694e+00 3.381407009523e+00 3.380857044816e+00 3.380293511494e+00 3.379720481811e+00 3.379134087728e+00 3.378538414099e+00 3.377930394901e+00 3.377311502834e+00 3.376681058384e+00 3.376039467667e+00 3.375386138893e+00 3.374721993856e+00 3.374046669011e+00 3.373358676902e+00 3.372660044520e+00 3.371950034635e+00 3.371228738172e+00 3.370494733647e+00 3.369749815170e+00 3.368994106038e+00 3.368226045081e+00 3.367446922580e+00 3.366654344578e+00 3.365852552844e+00 3.365037566029e+00 3.364212278851e+00 3.363374674964e+00 3.362524421217e+00 3.361663253582e+00 3.360790839115e+00 3.359905913331e+00 3.359010606011e+00 3.358101539335e+00 3.357182500059e+00 3.356250518446e+00 3.355306440488e+00 3.354352251110e+00 3.353385578113e+00 3.352406517954e+00 3.351416231149e+00 3.350412797233e+00 3.349400181859e+00 3.348373497152e+00 3.347334774012e+00 3.346285663224e+00 3.345224195016e+00 3.344150503435e+00 3.343066957404e+00 3.341967709409e+00 3.340860205627e+00 3.339738952197e+00 3.338607038379e+00 3.337462078642e+00 3.336304430145e+00 3.335137999651e+00 3.333956992804e+00 3.332764793606e+00 3.331561728394e+00 3.330346516735e+00 3.329118193264e+00 3.327878374823e+00 3.326628036597e+00 3.325363611879e+00 3.324090430708e+00 3.322802579027e+00 3.321504086277e+00 3.320195765807e+00 3.318873042075e+00 3.317539304822e+00 3.316193128115e+00 3.314836410930e+00 3.313467305717e+00 3.312086239840e+00 3.310695042258e+00 3.309289909986e+00 3.307873944658e+00 3.306446065806e+00 3.305006226989e+00 3.303555556816e+00 3.302093293201e+00 3.300619283637e+00 3.299133533379e+00 3.297635967998e+00 3.296127180733e+00 3.294607114216e+00 3.293075390525e+00 3.291531666745e+00 3.289976845624e+00 3.288409785611e+00 3.286832737303e+00 3.285243074353e+00 3.283641241863e+00 3.282029783528e+00 3.280407419346e+00 3.278772508059e+00 3.277126327440e+00 3.275468805491e+00 3.273799793073e+00 3.272119756263e+00 3.270429310330e+00 3.268726862552e+00 3.267012070338e+00 3.265288243921e+00 3.263552314570e+00 3.261806155830e+00 3.260047388206e+00 3.258278369486e+00 3.256498721232e+00 3.254706920724e+00 3.252905084182e+00 3.251092246898e+00 3.249267943867e+00 3.247433464778e+00 3.245587426176e+00 3.243731233417e+00 3.241862636839e+00 3.239985876409e+00 3.238096050450e+00 3.236195579769e+00 3.234285355885e+00 3.232362564345e+00 3.230431216993e+00 3.228486251197e+00 3.226534982653e+00 3.224569419612e+00 3.222593799360e+00 3.220608509856e+00 3.218612098155e+00 3.216606634804e+00 3.214587747005e+00 3.212560216879e+00 3.210522637468e+00 3.208472072805e+00 3.206413349904e+00 3.204340333428e+00 3.202262341520e+00 3.200169096781e+00 3.198067077319e+00 3.195954772119e+00 3.193829935526e+00 3.191699122925e+00 3.189553410942e+00 3.187399598313e+00 3.185234542589e+00 3.183057414017e+00 3.180873878871e+00 3.178675603018e+00 3.176468965289e+00 3.174249998776e+00 3.172022233650e+00 3.169782318330e+00 3.167532613788e+00 3.165273791953e+00 3.163000087626e+00 3.160720281676e+00 3.158425695062e+00 3.156123327765e+00 3.153810086361e+00 3.151483929551e+00 3.149149407036e+00 3.146801084992e+00 3.144445276627e+00 3.142076186350e+00 3.139697363140e+00 3.137306692623e+00 3.134903188167e+00 3.132492592330e+00 3.130065117710e+00 3.127632072766e+00 3.125183637567e+00 3.122725486398e+00 3.120256495207e+00 3.117772665486e+00 3.115283044523e+00 3.112774908299e+00 3.110260990916e+00 3.107731116484e+00 3.105190093495e+00 3.102638970438e+00 3.100070683201e+00 3.097496246135e+00 3.094902989848e+00 3.092302922014e+00 3.089685877915e+00 3.087057724370e+00 3.084419398869e+00 3.081762065296e+00 3.079098929467e+00 3.076414483161e+00 3.073723907268e+00 3.071014900961e+00 3.068293196032e+00 3.065559795750e+00 3.062806445379e+00 3.060048972523e+00 3.057264643936e+00 3.054476769541e+00 3.051666044512e+00 3.048845134195e+00 3.046009628744e+00 3.043151913123e+00 3.040289763111e+00 3.037399546489e+00 3.034505759548e+00 3.031586663278e+00 3.028654441068e+00 3.025708363937e+00 3.022737758951e+00 3.019761892129e+00 3.016755345952e+00 3.013743014848e+00 3.010704038854e+00 3.007650826951e+00 3.004582834181e+00 3.001486685607e+00 2.998383958091e+00 2.995248718529e+00 2.992106971344e+00 2.988936460909e+00 2.985750667327e+00 2.982545571569e+00 2.979313718922e+00 2.976071980046e+00 2.972794571112e+00 2.969510293998e+00 2.966191491785e+00 2.962857583016e+00 2.959501309462e+00 2.956116430543e+00 2.952716713384e+00 2.949281219108e+00 2.945837320321e+00 2.942355230778e+00 2.938856779133e+00 2.935332913440e+00 2.931775832175e+00 2.928205606923e+00 2.924594100981e+00 2.920971187765e+00 2.917306973447e+00 2.913624461924e+00 2.909910866081e+00 2.906165224448e+00 2.902400793710e+00 2.898591745190e+00 2.894769764289e+00 2.890900346568e+00 2.887014540472e+00 2.883089268856e+00 2.879132189494e+00 2.875150512981e+00 2.871121751154e+00 2.867078354037e+00 2.862982516066e+00 2.858866668139e+00 2.854707816696e+00 2.850513884786e+00 2.846290540661e+00 2.842016962190e+00 2.837724577989e+00 2.833376300587e+00 2.829005000525e+00 2.824583593584e+00 2.820127790056e+00 2.815635315677e+00 2.811091979812e+00 2.806522836580e+00 2.801893794027e+00 2.797239416504e+00 2.792529968292e+00 2.787781962781e+00 2.782993006159e+00 2.778148307260e+00 2.773273428240e+00 2.768335642729e+00 2.763365825616e+00 2.758338377053e+00 2.753268045062e+00 2.748150596144e+00 2.742975027914e+00 2.737763499635e+00 2.732485212249e+00 2.727170117431e+00 2.721792886268e+00 2.716368482042e+00 2.710891716432e+00 2.705353037000e+00 2.699773216471e+00 2.694122604723e+00 2.688428907768e+00 2.682669848388e+00 2.676856881863e+00 2.670989249626e+00 2.665051833387e+00 2.659070373092e+00 2.653013119686e+00 2.646907694039e+00 2.640733165199e+00 2.634497990470e+00 2.628204639882e+00 2.621837354697e+00 2.615419694416e+00 2.608922132780e+00 2.602369726416e+00 2.595745855211e+00 2.589052527053e+00 2.582299763280e+00 2.575464546835e+00 2.568577176864e+00 2.561601702025e+00 2.554568534741e+00 2.547458950854e+00 2.540274705350e+00 2.533025867176e+00 2.525689827100e+00 2.518295580928e+00 2.510810806622e+00 2.503262583518e+00 2.495629737105e+00 2.487919688723e+00 2.480140176907e+00 2.472268074718e+00 2.464332141310e+00 2.456300558170e+00 2.448200150439e+00 2.440011836964e+00 2.431741561227e+00 2.423395214756e+00 2.414952694716e+00 2.406442518716e+00 2.397830139650e+00 2.389146660802e+00 2.380369101481e+00 2.371505319271e+00 2.362561705893e+00 2.353515816087e+00 2.344399145027e+00 2.335175869733e+00 2.325876372485e+00 2.316479926795e+00 2.306991714485e+00 2.297420576511e+00 2.287742723934e+00 2.277990532779e+00 2.268128095923e+00 2.258186866888e+00 2.248143677938e+00 2.238007428864e+00 2.227783825977e+00 2.217451369916e+00 2.207042663376e+00 2.196518213995e+00 2.185913806274e+00 2.175203816955e+00 2.164399415325e+00 2.153504474104e+00 2.142499061874e+00 2.131415404818e+00 2.120214161565e+00 2.108934311372e+00 2.097544942871e+00 2.086060738968e+00 2.074485038358e+00 2.062799836778e+00 2.051034935281e+00 2.039151738122e+00 2.027190508594e+00 2.015119811333e+00 2.002956477810e+00 1.990699213434e+00 1.978335673252e+00 1.965893340231e+00 1.953336737291e+00 1.940701415869e+00 1.927959975813e+00 1.915130127521e+00 1.902208662813e+00 1.889186326187e+00 1.876086807453e+00 1.862878106545e+00 1.849597245572e+00 1.836213922541e+00 1.822749776140e+00 1.809198574177e+00 1.795555800327e+00 1.781840800308e+00 1.768026567225e+00 1.754148658543e+00 1.740176152565e+00 1.726136407643e+00 1.712018366459e+00 1.697821030227e+00 1.683564790757e+00 1.669222614080e+00 1.654831837351e+00 1.640359355582e+00 1.625840110490e+00 1.611254465100e+00 1.596612354643e+00 1.581927308467e+00 1.567179551054e+00 1.552404151101e+00 1.537569852075e+00 1.522713730368e+00 1.507815432931e+00 1.492891606432e+00 1.477950468189e+00 1.462978341217e+00 1.448011766097e+00 1.433019311906e+00 1.418040989817e+00 1.403057354050e+00 1.388088574813e+00 1.373144034324e+00 1.358210453245e+00 1.343330091926e+00 1.328469349530e+00 1.313678087502e+00 1.298930397519e+00 1.284256235554e+00 1.269661962097e+00 1.255142237525e+00 1.240738780809e+00 1.226423475185e+00 1.212246901702e+00 1.198187523162e+00 1.184278147880e+00 1.170528786567e+00 1.156936926546e+00 1.143550043899e+00 1.130339086458e+00 1.117361623859e+00 1.104598560547e+00 1.092088083228e+00 1.079840183285e+00 1.067861521125e+00 1.056196428454e+00 1.044822237289e+00 1.033800354519e+00 1.023114449388e+00 1.012804074177e+00 1.002882204566e+00 9.933575806294e-01 9.842741912806e-01 9.756167718014e-01 9.674395911012e-01 9.597319730801e-01 9.525293303453e-01 9.458451082385e-01 9.396853045089e-01 9.340902922847e-01 9.290448413508e-01 9.245914067249e-01 9.207200273364e-01 9.174550640880e-01 9.148069154071e-01 9.127721836649e-01 9.113774611680e-01 9.106035080400e-01 9.104779424108e-01 9.109832743756e-01 9.121267808265e-01 9.139119022204e-01 9.163191556868e-01 9.193615600170e-01 9.230114748938e-01 9.272766029584e-01 9.321351736971e-01 9.375754874971e-01 9.435918277496e-01 9.501524936088e-01 9.572605713603e-01 9.648797978243e-01 9.730056097305e-01 9.816111294028e-01 9.906728953901e-01 1.000184100343e+00 1.010102408036e+00 1.020427797986e+00 1.031121772787e+00 1.042171170188e+00 1.053552768226e+00 1.065236007976e+00 1.077216520672e+00 1.089449039025e+00 1.101933872800e+00 1.114632407219e+00 1.127532216590e+00 1.140612847285e+00 1.153842895872e+00 1.167221037238e+00 1.180701890102e+00 1.194291923850e+00 1.207948998427e+00 1.221667910915e+00 1.235427970851e+00 1.249201085805e+00 1.262988972966e+00 1.276744890280e+00 1.290486374990e+00 1.304163526694e+00 1.317781789379e+00 1.331317092158e+00 1.344746536227e+00 1.358076045949e+00 1.371254653007e+00 1.384311140210e+00 1.397187428450e+00 1.409901892830e+00 1.422424572616e+00 1.434735656019e+00 1.446849898072e+00 1.458706634737e+00 1.470349560919e+00 1.481710513083e+00 1.492815543288e+00 1.503639923991e+00 1.514153685809e+00 1.524389949045e+00 1.534270975404e+00 1.543857197384e+00 1.553078310609e+00 1.561953704177e+00 1.570476979684e+00 1.578595421609e+00 1.586369287491e+00 1.593708699679e+00 1.600673076293e+00 1.607207460636e+00 1.613312167385e+00 1.619007104911e+00 1.624221265799e+00 1.629024648081e+00 1.633334150645e+00 1.637192237138e+00 1.640576690742e+00 1.643455833253e+00 1.645876274489e+00 1.647763534509e+00 1.649171971327e+00 1.650058277461e+00 1.650420003935e+00 1.650279048379e+00 1.649584996596e+00 1.648381146478e+00 1.646626280799e+00 1.644331658366e+00 1.641504176384e+00 1.638110870305e+00 1.634189685044e+00 1.629703964880e+00 1.624669749329e+00 1.619093311117e+00 1.612946467625e+00 1.606273724711e+00 1.599034865361e+00 1.591256465252e+00 1.582947613226e+00 1.574079788858e+00 1.564710027327e+00 1.554790432923e+00 1.544370572176e+00 1.533444664499e+00 1.522005652172e+00 1.510108240011e+00 1.497709280151e+00 1.484876964048e+00 1.471590123349e+00 1.457876751679e+00 1.443770347346e+00 1.429258845112e+00 1.414405618694e+00 1.399194412606e+00 1.383681836373e+00 1.367879619821e+00 1.351820381203e+00 1.335540000154e+00 1.319065023594e+00 1.302438460136e+00 1.285687166761e+00 1.268868739424e+00 1.251995024787e+00 1.235147520199e+00 1.218330367856e+00 1.201621254913e+00 1.185058380981e+00 1.168668635305e+00 1.152555819041e+00 1.136694745453e+00 1.121214730791e+00 1.106105660820e+00 1.091442562501e+00 1.077294610773e+00 1.063647410991e+00 1.050634988691e+00 1.038206990813e+00 1.026476841490e+00 1.015439074634e+00 1.005127761729e+00 9.955987255319e-01 9.868153769447e-01 9.788595503861e-01 9.716710981117e-01 9.653071280679e-01 9.597186006667e-01 9.549157611101e-01 9.508750791115e-01 9.475468680377e-01 9.449454889179e-01 9.429633345949e-01 9.416342955069e-01 9.408363410550e-01 9.405688975129e-01 9.407615050057e-01 9.413319395335e-01 9.422876805079e-01 9.434811107279e-01 9.449510519094e-01 9.465659232946e-01 9.483167673023e-01 9.501552154377e-01 9.519968719777e-01 9.538695981286e-01 9.556603760004e-01 9.574124312999e-01 9.590483514307e-01 9.605808998023e-01 9.619983538744e-01 9.632696814530e-01 9.644483787208e-01 9.654801360729e-01 9.664445698906e-01 9.673140666819e-01 9.681422584348e-01 9.689619348874e-01 9.697871086803e-01 9.706955196049e-01 9.716921118940e-01 9.728552914128e-01 9.742032081145e-01 9.758024602982e-01 9.776819671112e-01 9.798832069143e-01 9.824515684056e-01 9.853922802450e-01 9.887567959314e-01 9.925275589679e-01 9.967311213203e-01 1.001347508740e+00 1.006362910924e+00 1.011751459075e+00 1.017466944829e+00 1.023472613969e+00 1.029688309645e+00 1.036069098793e+00 1.042513356907e+00 1.048954262656e+00 1.055293679364e+00 1.061433986656e+00 1.067289093191e+00 1.072745434901e+00 1.077725676934e+00 1.082112666794e+00 1.085838833662e+00 1.088805250227e+00 1.090943610062e+00 1.092190171400e+00 1.092481089122e+00 1.091792905070e+00 1.090075475117e+00 1.087343756832e+00 1.083580505869e+00 1.078826534465e+00 1.073117100240e+00 1.066511493351e+00 1.059106050855e+00 1.050978820441e+00 1.042276622304e+00 1.033111982322e+00 1.023656918307e+00 1.014068001258e+00 1.004520126600e+00 9.952034767009e-01 9.862800085948e-01 9.779486462533e-01 9.703473842489e-01 9.636374509114e-01 9.579242894888e-01 9.532971698061e-01 9.498089806037e-01 9.474560951258e-01 9.462194561117e-01 9.460053059472e-01 9.467135979561e-01 9.481807775021e-01 9.502323727596e-01 9.526650431615e-01 9.552603314597e-01 9.578102267935e-01 9.600889941795e-01 9.619152331446e-01 9.631066302376e-01 9.635331584129e-01 9.630911959977e-01 9.617334035890e-01 9.594635232995e-01 9.563343415832e-01 9.524707741154e-01 9.480343181150e-01 9.432667004371e-01 9.384279514201e-01 9.338453669361e-01 9.298467851048e-01 9.267785103290e-01 9.249773638656e-01 9.247262215080e-01 9.262800614022e-01 9.297827760602e-01 9.353262190591e-01 9.428695269940e-01 9.523021725476e-01 9.634148290688e-01 9.759167856451e-01 9.894951277892e-01 1.003765303321e+00 1.018382907212e+00 1.032979250179e+00 1.047246107856e+00 1.060910332226e+00 1.070328415981e+00 1.078004316640e+00 1.084668364745e+00 1.091205355153e+00 1.098276069512e+00 1.106028239025e+00 1.114038919383e+00 1.121499959576e+00 1.127509407989e+00 1.131430883311e+00 1.133156073176e+00 1.133114354936e+00 1.132112574830e+00 1.131036717306e+00 1.130489920430e+00 1.130547985975e+00 1.130757952381e+00 1.130309400402e+00 1.128343810197e+00 1.124287380259e+00 1.118046709960e+00 1.109964291416e+00 1.100624443699e+00 1.090530812041e+00 1.079749670437e+00 1.067763632661e+00 1.053576915115e+00 1.035971396577e+00 1.017091816982e+00 9.441280497981e-01 8.416388877089e-01 7.630335107945e-01 7.609974873446e-01 8.336621846267e-01 9.263391886597e-01 9.855679440223e-01 9.845097620599e-01 9.246664028556e-01 8.342547646124e-01 7.624739511545e-01 7.535911786658e-01 8.043321571293e-01 8.671964354364e-01 8.953921614582e-01 8.664017512995e-01 7.858825657588e-01 6.884168522819e-01 6.321941568602e-01 6.598377978981e-01 7.471688497771e-01 8.350435456873e-01 8.812949593235e-01 8.721331078451e-01 8.196509213225e-01 7.572343697620e-01 7.257158518448e-01 7.430653926530e-01 7.865837247800e-01 8.165444358990e-01 8.064230123510e-01 7.551275339964e-01 6.900450500006e-01 6.604565676503e-01 7.016850754844e-01 7.945576603134e-01 8.884095252080e-01 9.430242115786e-01 9.422611399366e-01 8.952459873039e-01 8.342406215668e-01 8.027709537356e-01 8.249124180643e-01 8.809835844542e-01 9.275110810445e-01 9.306870847672e-01 8.826009219906e-01 8.073521276487e-01 7.602817937712e-01 7.967095463196e-01 9.117374780416e-01 1.046609870879e+00 1.143688911719e+00 1.169645629649e+00 1.117918568069e+00 1.008931908832e+00 8.900630545968e-01 8.243139852748e-01 8.461368235519e-01 9.229231841698e-01 9.939296515999e-01 1.020077583437e+00 9.968942829316e-01 9.521113632000e-01 9.324708820328e-01 9.696471347807e-01 1.047543855123e+00 1.116681047014e+00 1.130926578910e+00 1.068002231856e+00 9.381898403128e-01 7.935797992174e-01 7.299494982980e-01 8.106659738266e-01 9.729166474514e-01 1.115166377234e+00 1.172932524840e+00 1.121162728908e+00 9.717510683097e-01 7.831590590031e-01 6.795788415434e-01 7.708437972906e-01 9.769077620378e-01 1.161386446652e+00 1.245634416359e+00 1.197279209279e+00 1.021065899936e+00 7.660540262700e-01 5.698111473060e-01 6.496484220025e-01 9.249080062644e-01 1.190416501741e+00 1.349651234555e+00 1.363012753616e+00 1.225837542133e+00 9.666068217103e-01 6.614264989253e-01 5.026604236511e-01 6.719787251107e-01 9.513703362062e-01 1.165940968968e+00 1.254827558672e+00 1.204043591035e+00 1.032813604758e+00 7.958370873586e-01 6.020126574368e-01 5.972066410861e-01 7.505293263281e-01 9.047440247887e-01 9.755488633474e-01 9.407919066710e-01 8.205416396876e-01 6.793101647129e-01 6.259329742940e-01 7.178719107933e-01 8.726487942252e-01 9.910231094291e-01 1.020769376323e+00 9.496904694779e-01 8.033002295130e-01 6.578108826233e-01 6.414708552584e-01 7.946906514798e-01 1.007590973017e+00 1.181786658899e+00 1.267812832849e+00 1.249687276784e+00 1.138512719872e+00 9.724154953133e-01 8.200391591597e-01 7.682333151057e-01 8.470260494667e-01 9.915401453936e-01 1.127218859921e+00 1.213802046633e+00 1.238086243058e+00 1.202758743944e+00 1.118622048884e+00 1.003655792786e+00 9.042887389317e-01
 2.786663602313e+00 2.788632277398e+00 2.790571204388e+00 2.792116762667e+00 2.793112737030e+00 2.793714816928e+00 2.794354158644e+00 2.795489482654e+00 2.797256239341e+00 2.799355569066e+00 2.801286633436e+00 2.802686685417e+00 2.803525392173e+00 2.804087985529e+00 2.804827040741e+00 2.806109913649e+00 2.807963500872e+00 2.810029394241e+00 2.811814812083e+00 2.813034919923e+00 2.813761038039e+00 2.814334492832e+00 2.815166815220e+00 2.816530156748e+00 2.818391001029e+00 2.820399366233e+00 2.822095807757e+00 2.823222995719e+00 2.823892235268e+00 2.824484867293e+00 2.825415288345e+00 2.826903192000e+00 2.828849508560e+00 2.830867140796e+00 2.832505893902e+00 2.833552951954e+00 2.834173281223e+00 2.834793467823e+00 2.835835301372e+00 2.837466273725e+00 2.839507855454e+00 2.841520811152e+00 2.843066973737e+00 2.844003606644e+00 2.844580705012e+00 2.845270625071e+00 2.846450175552e+00 2.848197005592e+00 2.850255883922e+00 2.852194842088e+00 2.853642954463e+00 2.854521651011e+00 2.855101589784e+00 2.855838060014e+00 2.857095791718e+00 2.858924664116e+00 2.861032260395e+00 2.862944920867e+00 2.864284181147e+00 2.865033993943e+00 2.865567938599e+00 2.866403601696e+00 2.867849191890e+00 2.869817986603e+00 2.871910354914e+00 2.873664270475e+00 2.874835182607e+00 2.875539942042e+00 2.876173191565e+00 2.877157575259e+00 2.878685808072e+00 2.880647203525e+00 2.882691838798e+00 2.884405527298e+00 2.885541078315e+00 2.886195127968e+00 2.886785496109e+00 2.887796733885e+00 2.889465945972e+00 2.891613484670e+00 2.893733774456e+00 2.895304816076e+00 2.896154075662e+00 2.896609836213e+00 2.897273618701e+00 2.898585026002e+00 2.900526658360e+00 2.902670589665e+00 2.904471667700e+00 2.905632902221e+00 2.906293040708e+00 2.906894094185e+00 2.907854750270e+00 2.909308188141e+00 2.911085415237e+00 2.912867895275e+00 2.914378652061e+00 2.915509061091e+00 2.916345568191e+00 2.917096965332e+00 2.917990142536e+00 2.919197728149e+00 2.920769434600e+00 2.922561355248e+00 2.924263317638e+00 2.925563643647e+00 2.926359782988e+00 2.926874804572e+00 2.927560835147e+00 2.928822081104e+00 2.930727419889e+00 2.932888988630e+00 2.934706538105e+00 2.935783069475e+00 2.936223505087e+00 2.936586965245e+00 2.937515616708e+00 2.939286253216e+00 2.941597843454e+00 2.943758650131e+00 2.945184559483e+00 2.945801767555e+00 2.946087958120e+00 2.946725867369e+00 2.948146324785e+00 2.950232201008e+00 2.952419390594e+00 2.954100694135e+00 2.955038782266e+00 2.955492354571e+00 2.956006079981e+00 2.957042086831e+00 2.958701468990e+00 2.960677754749e+00 2.962488291634e+00 2.963800668227e+00 2.964619319864e+00 2.965245864687e+00 2.966074631595e+00 2.967354388190e+00 2.969032831164e+00 2.970816735722e+00 2.972374403251e+00 2.973553595760e+00 2.974435220353e+00 2.975275299365e+00 2.976330303787e+00 2.977695458159e+00 2.979263194168e+00 2.980822268620e+00 2.982209183411e+00 2.983372424852e+00 2.984393125042e+00 2.985420465378e+00 2.986579086347e+00 2.987906906151e+00 2.989359575538e+00 2.990833044918e+00 2.992213794593e+00 2.993445828587e+00 2.994565796914e+00 2.995680122360e+00 2.996889129932e+00 2.998219762372e+00 2.999624889231e+00 3.001003896731e+00 3.002284028497e+00 3.003476276661e+00 3.004638175410e+00 3.005823267663e+00 3.007049020525e+00 3.008306661798e+00 3.009573198770e+00 3.010836249961e+00 3.012096212775e+00 3.013349632057e+00 3.014581496921e+00 3.015797305378e+00 3.017013863804e+00 3.018248928847e+00 3.019507602093e+00 3.020781544349e+00 3.022054882391e+00 3.023310845648e+00 3.024550294585e+00 3.025781932343e+00 3.027012018471e+00 3.028246419511e+00 3.029491846507e+00 3.030746555129e+00 3.031999135538e+00 3.033246348660e+00 3.034484598261e+00 3.035721412521e+00 3.036959029404e+00 3.038202392716e+00 3.039442399746e+00 3.040672024174e+00 3.041900951184e+00 3.043131395714e+00 3.044365047305e+00 3.045598943335e+00 3.046829113916e+00 3.048056576959e+00 3.049281865073e+00 3.050507986621e+00 3.051736232417e+00 3.052961033951e+00 3.054187832958e+00 3.055414295658e+00 3.056639000404e+00 3.057858169296e+00 3.059076662494e+00 3.060293744776e+00 3.061512451902e+00 3.062733804076e+00 3.063954441166e+00 3.065170191719e+00 3.066385009643e+00 3.067602803791e+00 3.068820733170e+00 3.070035546658e+00 3.071249356102e+00 3.072461006797e+00 3.073673574629e+00 3.074884258117e+00 3.076092918806e+00 3.077296916949e+00 3.078501246683e+00 3.079708815223e+00 3.080916418940e+00 3.082122822810e+00 3.083325852306e+00 3.084526793584e+00 3.085728814650e+00 3.086933840980e+00 3.088136775318e+00 3.089334666855e+00 3.090532536913e+00 3.091728188802e+00 3.092924053721e+00 3.094118237337e+00 3.095311632539e+00 3.096501332469e+00 3.097691760767e+00 3.098883013788e+00 3.100070996647e+00 3.101258298799e+00 3.102444849473e+00 3.103631400413e+00 3.104815065458e+00 3.105997302053e+00 3.107178202796e+00 3.108355531272e+00 3.109534990600e+00 3.110712690046e+00 3.111889452683e+00 3.113063533181e+00 3.114235672215e+00 3.115407725076e+00 3.116580964394e+00 3.117753527585e+00 3.118923147553e+00 3.120090875138e+00 3.121258660973e+00 3.122424140725e+00 3.123589136494e+00 3.124750265088e+00 3.125911852116e+00 3.127071251400e+00 3.128229573233e+00 3.129388011039e+00 3.130544317390e+00 3.131699271367e+00 3.132852990345e+00 3.134005040578e+00 3.135155962409e+00 3.136304579477e+00 3.137452452318e+00 3.138599160105e+00 3.139744587727e+00 3.140886267902e+00 3.142027866679e+00 3.143170457672e+00 3.144311118136e+00 3.145447774106e+00 3.146584054243e+00 3.147718742747e+00 3.148853370726e+00 3.149985440419e+00 3.151115745583e+00 3.152244472365e+00 3.153370946860e+00 3.154497120759e+00 3.155621244707e+00 3.156743475195e+00 3.157865301130e+00 3.158983686097e+00 3.160100456094e+00 3.161216026039e+00 3.162329552766e+00 3.163441327536e+00 3.164551886796e+00 3.165661971506e+00 3.166769354870e+00 3.167874187103e+00 3.168975966720e+00 3.170077802273e+00 3.171178827151e+00 3.172277545696e+00 3.173374605054e+00 3.174470219915e+00 3.175562548071e+00 3.176654925745e+00 3.177745633130e+00 3.178832418332e+00 3.179918314965e+00 3.181002341140e+00 3.182084748457e+00 3.183165853744e+00 3.184245307109e+00 3.185323515938e+00 3.186398306239e+00 3.187471558382e+00 3.188540892004e+00 3.189609132051e+00 3.190675507698e+00 3.191742602451e+00 3.192805867724e+00 3.193867960464e+00 3.194926558691e+00 3.195982504032e+00 3.197036569992e+00 3.198087995714e+00 3.199137974499e+00 3.200186085413e+00 3.201232326163e+00 3.202278273979e+00 3.203319431290e+00 3.204357718941e+00 3.205394552907e+00 3.206429128794e+00 3.207460173279e+00 3.208491481166e+00 3.209518640856e+00 3.210543645540e+00 3.211568141265e+00 3.212590834074e+00 3.213607693932e+00 3.214622612032e+00 3.215636481878e+00 3.216644780412e+00 3.217655015968e+00 3.218662154275e+00 3.219664140596e+00 3.220665728923e+00 3.221663524701e+00 3.222657560761e+00 3.223650175203e+00 3.224640233042e+00 3.225627450168e+00 3.226612780301e+00 3.227593650367e+00 3.228572963082e+00 3.229550034392e+00 3.230522492442e+00 3.231492467902e+00 3.232460643109e+00 3.233425227382e+00 3.234388005551e+00 3.235348381535e+00 3.236304015475e+00 3.237257318208e+00 3.238207565103e+00 3.239155706433e+00 3.240100434566e+00 3.241042986309e+00 3.241981853149e+00 3.242917000606e+00 3.243849828711e+00 3.244779555396e+00 3.245705142856e+00 3.246629396078e+00 3.247549979450e+00 3.248467972793e+00 3.249381635616e+00 3.250289983142e+00 3.251197727293e+00 3.252101195414e+00 3.253002144694e+00 3.253900331686e+00 3.254794415310e+00 3.255683451927e+00 3.256569691065e+00 3.257452797126e+00 3.258331305395e+00 3.259207628070e+00 3.260080617680e+00 3.260951265927e+00 3.261815390649e+00 3.262676240154e+00 3.263534381528e+00 3.264388671448e+00 3.265239548181e+00 3.266086401887e+00 3.266928667407e+00 3.267768436097e+00 3.268605284149e+00 3.269437078299e+00 3.270265738295e+00 3.271089303615e+00 3.271909042953e+00 3.272725901534e+00 3.273539223077e+00 3.274347120847e+00 3.275153534091e+00 3.275954411982e+00 3.276748483612e+00 3.277540294499e+00 3.278328458405e+00 3.279112175180e+00 3.279892612139e+00 3.280667642286e+00 3.281439904388e+00 3.282205486943e+00 3.282966904548e+00 3.283724976089e+00 3.284478877660e+00 3.285226910009e+00 3.285971268401e+00 3.286712678880e+00 3.287447353150e+00 3.288176881598e+00 3.288903896619e+00 3.289625229659e+00 3.290343772587e+00 3.291056576290e+00 3.291764400298e+00 3.292467541139e+00 3.293165920190e+00 3.293858601264e+00 3.294547872559e+00 3.295232440242e+00 3.295913051022e+00 3.296586415980e+00 3.297254307202e+00 3.297919242811e+00 3.298578874533e+00 3.299234807678e+00 3.299885530946e+00 3.300529550375e+00 3.301169307639e+00 3.301803375747e+00 3.302433355748e+00 3.303058204055e+00 3.303679098277e+00 3.304293702862e+00 3.304901178032e+00 3.305505106809e+00 3.306103469475e+00 3.306696526178e+00 3.307284471239e+00 3.307865793371e+00 3.308441915389e+00 3.309012234274e+00 3.309577148322e+00 3.310137996167e+00 3.310690956606e+00 3.311239799340e+00 3.311781890269e+00 3.312318059873e+00 3.312849132929e+00 3.313375634666e+00 3.313894829059e+00 3.314407536016e+00 3.314916097272e+00 3.315418015414e+00 3.315915314790e+00 3.316403652406e+00 3.316890416237e+00 3.317369859772e+00 3.317841378215e+00 3.318307389132e+00 3.318766919631e+00 3.319221097770e+00 3.319669699617e+00 3.320110820889e+00 3.320546259205e+00 3.320975128842e+00 3.321397114016e+00 3.321812462275e+00 3.322223176528e+00 3.322624194053e+00 3.323021307145e+00 3.323411964324e+00 3.323794646766e+00 3.324173017429e+00 3.324541767102e+00 3.324905462117e+00 3.325263424658e+00 3.325613371814e+00 3.325956826753e+00 3.326294733608e+00 3.326623845164e+00 3.326947605604e+00 3.327262970454e+00 3.327572500450e+00 3.327873919283e+00 3.328167951937e+00 3.328455302019e+00 3.328735588290e+00 3.329006922150e+00 3.329274689363e+00 3.329531512058e+00 3.329783676299e+00 3.330028103809e+00 3.330263672875e+00 3.330494825118e+00 3.330717224729e+00 3.330931862517e+00 3.331138139690e+00 3.331338519720e+00 3.331529889173e+00 3.331715915687e+00 3.331891397743e+00 3.332060429011e+00 3.332223034232e+00 3.332375197445e+00 3.332520935779e+00 3.332657734080e+00 3.332788072216e+00 3.332911055330e+00 3.333024457305e+00 3.333130651572e+00 3.333228550259e+00 3.333318204259e+00 3.333399840395e+00 3.333472982674e+00 3.333539287957e+00 3.333596809361e+00 3.333645209654e+00 3.333686466162e+00 3.333719661007e+00 3.333743978610e+00 3.333759941303e+00 3.333766879766e+00 3.333766126672e+00 3.333756015384e+00 3.333737698886e+00 3.333711499379e+00 3.333675748352e+00 3.333631247128e+00 3.333581182816e+00 3.333518154834e+00 3.333449350653e+00 3.333368339399e+00 3.333280387409e+00 3.333184971862e+00 3.333080567053e+00 3.332967124536e+00 3.332843490093e+00 3.332711655698e+00 3.332571227980e+00 3.332421343206e+00 3.332263418432e+00 3.332095293656e+00 3.331918665400e+00 3.331731781390e+00 3.331537262784e+00 3.331332507946e+00 3.331120098945e+00 3.330895445449e+00 3.330663082359e+00 3.330422732246e+00 3.330169974011e+00 3.329911772811e+00 3.329642355332e+00 3.329363976782e+00 3.329077375255e+00 3.328778900596e+00 3.328472674890e+00 3.328155470893e+00 3.327830417025e+00 3.327496036126e+00 3.327150713725e+00 3.326795519875e+00 3.326432751945e+00 3.326058829141e+00 3.325674997924e+00 3.325283309111e+00 3.324880716378e+00 3.324469052222e+00 3.324046617840e+00 3.323616538322e+00 3.323175320612e+00 3.322725193405e+00 3.322264531689e+00 3.321792486529e+00 3.321313730949e+00 3.320823983599e+00 3.320325026813e+00 3.319815369493e+00 3.319295256536e+00 3.318767330788e+00 3.318227190513e+00 3.317680027757e+00 3.317121032809e+00 3.316552518542e+00 3.315973655478e+00 3.315385141909e+00 3.314788087563e+00 3.314180531543e+00 3.313561413295e+00 3.312933028872e+00 3.312295872438e+00 3.311648515022e+00 3.310990479945e+00 3.310322107765e+00 3.309645051498e+00 3.308957746013e+00 3.308259324992e+00 3.307551625112e+00 3.306832834252e+00 3.306106801713e+00 3.305370019754e+00 3.304620847777e+00 3.303864292470e+00 3.303095887576e+00 3.302319190465e+00 3.301531155139e+00 3.300733400760e+00 3.299925837095e+00 3.299106843913e+00 3.298280764590e+00 3.297444127282e+00 3.296595013675e+00 3.295737510957e+00 3.294870431625e+00 3.293993388848e+00 3.293106219359e+00 3.292207564292e+00 3.291301137664e+00 3.290384299644e+00 3.289456490353e+00 3.288519920936e+00 3.287571922211e+00 3.286615658616e+00 3.285649746750e+00 3.284670558993e+00 3.283684504133e+00 3.282687354707e+00 3.281681818009e+00 3.280665457053e+00 3.279638582874e+00 3.278603814728e+00 3.277556820254e+00 3.276502263822e+00 3.275436146443e+00 3.274360358009e+00 3.273276781581e+00 3.272182024690e+00 3.271078049681e+00 3.269963152374e+00 3.268839243566e+00 3.267706340671e+00 3.266563354896e+00 3.265410050186e+00 3.264246817886e+00 3.263075738495e+00 3.261894173787e+00 3.260703640659e+00 3.259502514321e+00 3.258292179513e+00 3.257073796592e+00 3.255844009735e+00 3.254605663934e+00 3.253356927505e+00 3.252099762049e+00 3.250834227854e+00 3.249557471032e+00 3.248273121540e+00 3.246977930967e+00 3.245672750888e+00 3.244360874299e+00 3.243038106521e+00 3.241706361942e+00 3.240365540391e+00 3.239015797083e+00 3.237656673766e+00 3.236289444939e+00 3.234911847817e+00 3.233525495281e+00 3.232128917882e+00 3.230725009700e+00 3.229311931482e+00 3.227891192605e+00 3.226459886326e+00 3.225021163757e+00 3.223570656586e+00 3.222114499531e+00 3.220647067267e+00 3.219172727170e+00 3.217689114227e+00 3.216195651789e+00 3.214695484384e+00 3.213184542558e+00 3.211667129812e+00 3.210140318149e+00 3.208603756349e+00 3.207060034060e+00 3.205506938751e+00 3.203946220634e+00 3.202376036788e+00 3.200797353900e+00 3.199211960523e+00 3.197615220960e+00 3.196012184809e+00 3.194400071527e+00 3.192780201542e+00 3.191151458165e+00 3.189513558671e+00 3.187869210970e+00 3.186214696930e+00 3.184552410771e+00 3.182882061629e+00 3.181203535672e+00 3.179517687178e+00 3.177821229203e+00 3.176120671506e+00 3.174406363461e+00 3.172687009813e+00 3.170958100888e+00 3.169220859753e+00 3.167476801658e+00 3.165723392444e+00 3.163963101174e+00 3.162191759417e+00 3.160414309229e+00 3.158629751465e+00 3.156832337038e+00 3.155031066861e+00 3.153218499927e+00 3.151400212799e+00 3.149572047464e+00 3.147735289087e+00 3.145892690719e+00 3.144036531043e+00 3.142176018363e+00 3.140304710063e+00 3.138427994029e+00 3.136538510789e+00 3.134641587410e+00 3.132738557224e+00 3.130822306132e+00 3.128902642673e+00 3.126970059569e+00 3.125030059088e+00 3.123082282636e+00 3.121122125131e+00 3.119158231350e+00 3.117179346478e+00 3.115195114305e+00 3.113199307439e+00 3.111196430900e+00 3.109181896260e+00 3.107157501464e+00 3.105127876552e+00 3.103082051494e+00 3.101032124101e+00 3.098966736720e+00 3.096895697872e+00 3.094813857898e+00 3.092718943769e+00 3.090619546842e+00 3.088502462491e+00 3.086381589727e+00 3.084243836924e+00 3.082098130372e+00 3.079942948453e+00 3.077772384976e+00 3.075597285862e+00 3.073402124647e+00 3.071202808217e+00 3.068986040281e+00 3.066759309345e+00 3.064522698052e+00 3.062269411788e+00 3.060010051059e+00 3.057729724081e+00 3.055444456242e+00 3.053141363079e+00 3.050826814163e+00 3.048500631177e+00 3.046154496260e+00 3.043804013444e+00 3.041428910218e+00 3.039048352725e+00 3.036646099940e+00 3.034232731046e+00 3.031805493093e+00 3.029357110901e+00 3.026903488308e+00 3.024421163079e+00 3.021935299455e+00 3.019424201265e+00 3.016899679222e+00 3.014361291929e+00 3.011797717956e+00 3.009228219454e+00 3.006627602314e+00 3.004021333039e+00 3.001387292876e+00 2.998738072097e+00 2.996072489392e+00 2.993380204272e+00 2.990678514658e+00 2.987944843043e+00 2.985202897519e+00 2.982430056101e+00 2.979641384849e+00 2.976832888263e+00 2.973994509022e+00 2.971146409212e+00 2.968261329906e+00 2.965367265162e+00 2.962437038933e+00 2.959491288811e+00 2.956520582977e+00 2.953518563608e+00 2.950503319226e+00 2.947447347631e+00 2.944381782256e+00 2.941275257078e+00 2.938150358181e+00 2.934997088429e+00 2.931810805491e+00 2.928607222962e+00 2.925359930613e+00 2.922099985995e+00 2.918794527140e+00 2.915470696814e+00 2.912110598556e+00 2.908716251625e+00 2.905300227747e+00 2.901836967184e+00 2.898358409007e+00 2.894828206707e+00 2.891278606026e+00 2.887687636838e+00 2.884060059481e+00 2.880406226331e+00 2.876700285156e+00 2.872976934688e+00 2.869196991512e+00 2.865394363319e+00 2.861544351018e+00 2.857655282588e+00 2.853734388117e+00 2.849757962336e+00 2.845759573403e+00 2.841699904809e+00 2.837614365686e+00 2.833475049170e+00 2.829294959298e+00 2.825077150862e+00 2.820800515666e+00 2.816495984853e+00 2.812126815940e+00 2.807727367720e+00 2.803267719422e+00 2.798765646010e+00 2.794217946142e+00 2.789609654349e+00 2.784966367857e+00 2.780254181983e+00 2.775507485273e+00 2.770695326187e+00 2.765835089413e+00 2.760926204734e+00 2.755949996058e+00 2.750935109570e+00 2.745848089482e+00 2.740719125494e+00 2.735521805135e+00 2.730270513969e+00 2.724965499666e+00 2.719589157548e+00 2.714166788346e+00 2.708668294905e+00 2.703122691632e+00 2.697504434542e+00 2.691825254377e+00 2.686088260157e+00 2.680273862415e+00 2.674410570669e+00 2.668465346768e+00 2.662466666948e+00 2.656392652070e+00 2.650251486137e+00 2.644046470812e+00 2.637759924474e+00 2.631419490089e+00 2.624991565372e+00 2.618504152788e+00 2.611937094008e+00 2.605295787171e+00 2.598588290687e+00 2.591792519078e+00 2.584938210719e+00 2.577989779178e+00 2.570977628692e+00 2.563880950759e+00 2.556706092478e+00 2.549458589730e+00 2.542117950484e+00 2.534713245212e+00 2.527210234886e+00 2.519639043197e+00 2.511976163252e+00 2.504230944124e+00 2.496408669421e+00 2.488487550508e+00 2.480497485295e+00 2.472404816394e+00 2.464237899896e+00 2.455975923524e+00 2.447625048117e+00 2.439193800653e+00 2.430658914397e+00 2.422051334919e+00 2.413334737403e+00 2.404541902887e+00 2.395648157352e+00 2.386661415719e+00 2.377588971297e+00 2.368409371348e+00 2.359153329920e+00 2.349783524229e+00 2.340331857657e+00 2.330777054009e+00 2.321126220569e+00 2.311385769426e+00 2.301534197814e+00 2.291603222661e+00 2.281554698627e+00 2.271422765994e+00 2.261184155831e+00 2.250845724210e+00 2.240414634636e+00 2.229869948543e+00 2.219243738577e+00 2.208496413874e+00 2.197664593521e+00 2.186723041977e+00 2.175681145205e+00 2.164543341439e+00 2.153292004980e+00 2.141957578325e+00 2.130500905675e+00 2.118959179699e+00 2.107306351428e+00 2.095553741023e+00 2.083704708471e+00 2.071742378447e+00 2.059695154661e+00 2.047527628439e+00 2.035277125126e+00 2.022913194392e+00 2.010454243536e+00 1.997897796304e+00 1.985231360907e+00 1.972481966979e+00 1.959614515196e+00 1.946666878206e+00 1.933609610684e+00 1.920460690482e+00 1.907217891045e+00 1.893872477013e+00 1.880445527203e+00 1.866907836245e+00 1.853295668634e+00 1.839577225199e+00 1.825780308578e+00 1.811890900139e+00 1.797907331157e+00 1.783852439033e+00 1.769696171533e+00 1.755476095605e+00 1.741158779174e+00 1.726774877971e+00 1.712309604408e+00 1.697766730311e+00 1.683163212260e+00 1.668473550997e+00 1.653736185273e+00 1.638915794455e+00 1.624050465462e+00 1.609118025046e+00 1.594130329836e+00 1.579101529418e+00 1.564009755590e+00 1.548892726272e+00 1.533717092803e+00 1.518523652070e+00 1.503289547296e+00 1.488031283502e+00 1.472759356850e+00 1.457458027194e+00 1.442166436401e+00 1.426850198963e+00 1.411555771770e+00 1.396258489393e+00 1.380979488571e+00 1.365729744846e+00 1.350497582145e+00 1.335324682838e+00 1.320175526348e+00 1.305103308395e+00 1.290080668141e+00 1.275140145909e+00 1.260287892343e+00 1.245518012859e+00 1.230874579118e+00 1.216325269226e+00 1.201926981161e+00 1.187656168889e+00 1.173548465093e+00 1.159612974961e+00 1.145846265445e+00 1.132298525292e+00 1.118941443952e+00 1.105834795594e+00 1.092956833950e+00 1.080348802834e+00 1.068022839035e+00 1.055982070365e+00 1.044276585245e+00 1.032882396915e+00 1.021862855089e+00 1.011201401489e+00 1.000938065283e+00 9.910888841276e-01 9.816608560245e-01 9.727031716801e-01 9.641941167135e-01 9.561945172667e-01 9.486911633371e-01 9.417208323081e-01 9.352998913816e-01 9.294302683604e-01 9.241563562577e-01 9.194582599986e-01 9.153830448045e-01 9.119186031847e-01 9.090873831132e-01 9.069007338235e-01 9.053521746048e-01 9.044698529763e-01 9.042311127588e-01 9.046637853075e-01 9.057478768870e-01 9.074896639541e-01 9.098902652071e-01 9.129288227980e-01 9.166166516148e-01 9.209236719327e-01 9.258555929841e-01 9.313892451497e-01 9.375105741692e-01 9.442122929065e-01 9.514610736812e-01 9.592586180442e-01 9.675650672408e-01 9.763760179557e-01 9.856613554406e-01 9.953989216119e-01 1.005578793224e+00 1.016156969593e+00 1.027134372711e+00 1.038468390685e+00 1.050148202070e+00 1.062146884281e+00 1.074436411420e+00 1.087007601355e+00 1.099817648684e+00 1.112866412671e+00 1.126111987954e+00 1.139544563022e+00 1.153140359439e+00 1.166871496492e+00 1.180730390896e+00 1.194677303024e+00 1.208715224609e+00 1.222802924435e+00 1.236935875643e+00 1.251088415710e+00 1.265239006145e+00 1.279381092146e+00 1.293476690351e+00 1.307536989936e+00 1.321510785429e+00 1.335411236217e+00 1.349203619197e+00 1.362875164538e+00 1.376421643956e+00 1.389799611193e+00 1.403034165042e+00 1.416065168896e+00 1.428917557218e+00 1.441551985939e+00 1.453957505049e+00 1.466139963969e+00 1.478043763970e+00 1.489713336660e+00 1.501073828325e+00 1.512162459856e+00 1.522940600145e+00 1.533389415669e+00 1.543536374984e+00 1.553303142861e+00 1.562756046680e+00 1.571813964983e+00 1.580507723075e+00 1.588823456854e+00 1.596713025934e+00 1.604235868218e+00 1.611294924362e+00 1.617962921427e+00 1.624172316420e+00 1.629933839930e+00 1.635261346413e+00 1.640085149593e+00 1.644479353102e+00 1.648355624122e+00 1.651764066087e+00 1.654675230585e+00 1.657063176585e+00 1.658975639530e+00 1.660332948455e+00 1.661201089372e+00 1.661523517869e+00 1.661314385173e+00 1.660584226015e+00 1.659286049650e+00 1.657473897608e+00 1.655092413083e+00 1.652171367880e+00 1.648704812097e+00 1.644669260502e+00 1.640103612128e+00 1.634965911484e+00 1.629288731876e+00 1.623063557410e+00 1.616278086157e+00 1.608969581598e+00 1.601103035728e+00 1.592713182956e+00 1.583797648083e+00 1.574348252389e+00 1.564409105611e+00 1.553944055580e+00 1.543003581639e+00 1.531578297704e+00 1.519678844493e+00 1.507344255668e+00 1.494550778665e+00 1.481358033496e+00 1.467752023635e+00 1.453769189981e+00 1.439433185823e+00 1.424750694232e+00 1.409773087877e+00 1.394499577556e+00 1.378981664651e+00 1.363233157215e+00 1.347297065544e+00 1.331200397107e+00 1.314984738453e+00 1.298681813888e+00 1.282329860312e+00 1.265985729433e+00 1.249655955593e+00 1.233432392900e+00 1.217308379478e+00 1.201369789109e+00 1.185647350694e+00 1.170168324663e+00 1.155034814633e+00 1.140214550680e+00 1.125834744647e+00 1.111878234393e+00 1.098416726379e+00 1.085506205368e+00 1.073131742069e+00 1.061409121455e+00 1.050286549661e+00 1.039860988703e+00 1.030113420408e+00 1.021075550815e+00 1.012774716318e+00 1.005180724059e+00 9.983492478262e-01 9.922110187870e-01 9.868179540607e-01 9.820962635877e-01 9.780621834662e-01 9.746698705957e-01 9.718698244504e-01 9.696688712828e-01 9.679490635858e-01 9.667500760815e-01 9.659383778353e-01 9.655203424218e-01 9.654235110173e-01 9.655667272173e-01 9.659615584679e-01 9.664671497908e-01 9.671263781945e-01 9.678144292210e-01 9.685329550507e-01 9.692337920174e-01 9.698533786647e-01 9.704188880495e-01 9.708322229729e-01 9.711499475332e-01 9.712968770310e-01 9.713075941407e-01 9.711744176603e-01 9.708835031101e-01 9.704978676276e-01 9.699763668575e-01 9.694115353663e-01 9.687845996894e-01 9.681671560798e-01 9.675993183598e-01 9.671109233953e-01 9.667877473444e-01 9.666450382953e-01 9.667747446751e-01 9.671980903162e-01 9.679937111960e-01 9.691936757552e-01 9.708419928742e-01 9.729907421936e-01 9.756427860941e-01 9.788474648442e-01 9.825856557219e-01 9.868752313042e-01 9.916886610939e-01 9.970062958859e-01 1.002787096096e+00 1.008973983844e+00 1.015517519980e+00 1.022321221554e+00 1.029328334474e+00 1.036422357141e+00 1.043521175410e+00 1.050513720608e+00 1.057291672556e+00 1.063754371496e+00 1.069779217532e+00 1.075281297866e+00 1.080136807470e+00 1.084272150182e+00 1.087585022131e+00 1.090007524060e+00 1.091473628981e+00 1.091925875702e+00 1.091343510643e+00 1.089683278982e+00 1.086969763547e+00 1.083194951431e+00 1.078413253087e+00 1.072673822018e+00 1.066052486677e+00 1.058660204989e+00 1.050590538183e+00 1.042013025998e+00 1.033053962178e+00 1.023901781854e+00 1.014727439344e+00 1.005717081216e+00 9.970719900692e-01 9.889546032027e-01 9.815628012907e-01 9.750280732410e-01 9.694983431814e-01 9.650591283960e-01 9.617757401673e-01 9.596689678812e-01 9.587029302875e-01 9.588230600842e-01 9.598981984192e-01 9.617963148435e-01 9.643191331243e-01 9.672682637423e-01 9.704184978077e-01 9.735348222158e-01 9.764040703905e-01 9.787959642066e-01 9.805368090137e-01 9.814546201595e-01 9.814347425445e-01 9.803996594922e-01 9.783232602281e-01 9.752404316658e-01 9.712319536379e-01 9.664528249970e-01 9.610933228578e-01 9.554209732674e-01 9.497170926172e-01 9.443234454076e-01 9.395749365197e-01 9.358146218712e-01 9.333692654530e-01 9.325002272400e-01 9.334362191460e-01 9.362898271357e-01 9.411153539076e-01 9.478417334259e-01 9.563305808067e-01 9.663521000106e-01 9.776082043500e-01 9.897860606103e-01 1.002517539127e+00 1.015482348865e+00 1.028344447264e+00 1.040835398271e+00 1.052725649580e+00 1.060776877896e+00 1.067129171415e+00 1.072533491691e+00 1.077890839407e+00 1.083885854429e+00 1.090681615694e+00 1.097864769626e+00 1.104630257393e+00 1.110071271908e+00 1.113548648684e+00 1.114953782682e+00 1.114722242608e+00 1.113666111843e+00 1.112677842400e+00 1.112360562229e+00 1.112779221988e+00 1.113460915623e+00 1.113578072317e+00 1.112254254880e+00 1.108903799003e+00 1.103428126173e+00 1.096169455226e+00 1.087712894759e+00 1.078557216296e+00 1.068771984872e+00 1.057854757880e+00 1.044839335638e+00 1.028538857848e+00 1.011008321443e+00 9.409557077505e-01 8.414340973984e-01 7.656376123918e-01 7.656870115693e-01 8.396020313566e-01 9.333118924574e-01 9.937327353595e-01 9.938916493408e-01 9.347550082236e-01 8.436406679892e-01 7.688005937318e-01 7.550332999329e-01 8.017387794304e-01 8.633724045279e-01 8.934499505956e-01 8.694018450947e-01 7.969167700624e-01 7.098629901456e-01 6.624654591231e-01 6.912332109367e-01 7.727399916565e-01 8.527879651132e-01 8.919425066698e-01 8.776105152091e-01 8.228628783418e-01 7.619735766134e-01 7.353568284163e-01 7.581423259495e-01 8.047738302118e-01 8.349174148597e-01 8.228013895941e-01 7.685852317321e-01 7.013383977180e-01 6.720060009062e-01 7.156758887711e-01 8.107205370112e-01 9.043561904074e-01 9.553219751150e-01 9.472378566081e-01 8.901065727138e-01 8.193132665423e-01 7.843327089801e-01 8.132566112467e-01 8.826957222017e-01 9.425585772364e-01 9.545178282064e-01 9.076842223741e-01 8.237316614162e-01 7.583189359027e-01 7.760470154564e-01 8.835073287342e-01 1.021380641996e+00 1.126191057339e+00 1.160107486588e+00 1.113542181673e+00 1.004863796505e+00 8.808672551248e-01 8.077808514210e-01 8.270554661387e-01 9.083859267043e-01 9.872377029171e-01 1.020296301707e+00 9.997613223514e-01 9.510013080695e-01 9.212157534650e-01 9.473865225499e-01 1.019252022612e+00 1.088091468586e+00 1.105204458312e+00 1.045296093963e+00 9.161673402723e-01 7.691646881977e-01 7.048132228036e-01 7.935267034494e-01 9.688839664572e-01 1.124128795108e+00 1.192027842105e+00 1.144570115820e+00 9.891919577552e-01 7.775336848935e-01 6.339767763759e-01 7.059288375194e-01 9.257517790965e-01 1.135434221811e+00 1.246947992626e+00 1.223722548954e+00 1.066555000245e+00 8.178899343022e-01 5.978625665835e-01 6.280909254471e-01 8.875347554955e-01 1.161854343665e+00 1.339827361652e+00 1.375153173142e+00 1.258546802550e+00 1.014337780841e+00 7.125850350868e-01 5.295215617823e-01 6.701986875879e-01 9.539238708892e-01 1.188772142157e+00 1.303335493069e+00 1.276910934779e+00 1.122057244920e+00 8.840326345928e-01 6.543028478360e-01 5.823148117227e-01 7.074523071728e-01 8.765826730030e-01 9.808534085238e-01 9.841242272013e-01 8.940016713908e-01 7.556258864947e-01 6.533599802553e-01 6.696605399821e-01 7.808045421556e-01 8.935470764231e-01 9.427513698761e-01 9.051395247427e-01 7.942889779668e-01 6.660263457439e-01 6.218183429982e-01 7.239301195693e-01 9.041647751118e-01 1.070490316469e+00 1.170143067277e+00 1.182766143092e+00 1.113136639825e+00 9.889296319508e-01 8.604291536329e-01 7.926729303687e-01 8.255762942173e-01 9.337677204569e-01 1.061780866180e+00 1.169073462392e+00 1.235176905723e+00 1.251670891826e+00 1.215758547886e+00 1.131690346484e+00 1.038453587037e+00
 2.753334294586e+00 2.755251003110e+00 2.757137189472e+00 2.758634836485e+00 2.759591949432e+00 2.760157760882e+00 2.760760988423e+00 2.761851915148e+00 2.763568684715e+00 2.765617568495e+00 2.767500535814e+00 2.768857144983e+00 2.769656982441e+00 2.770182523890e+00 2.770883661078e+00 2.772123216729e+00 2.773928382750e+00 2.775944386505e+00 2.777681719133e+00 2.778855961046e+00 2.779542408493e+00 2.780079287107e+00 2.780872405608e+00 2.782190171980e+00 2.784000426658e+00 2.785955720107e+00 2.787600128682e+00 2.788684367967e+00 2.789314318607e+00 2.789869381148e+00 2.790757711717e+00 2.792199469303e+00 2.794093684270e+00 2.796056555573e+00 2.797646431329e+00 2.798650441761e+00 2.799231873814e+00 2.799814487471e+00 2.800814232193e+00 2.802396469279e+00 2.804383648489e+00 2.806341269829e+00 2.807839910706e+00 2.808733944223e+00 2.809272900567e+00 2.809921515514e+00 2.811056875638e+00 2.812753265831e+00 2.814758950276e+00 2.816644939650e+00 2.818044737017e+00 2.818880110275e+00 2.819420796710e+00 2.820117924691e+00 2.821330031229e+00 2.823108131650e+00 2.825159685698e+00 2.827017950250e+00 2.828309636436e+00 2.829019898160e+00 2.829515026449e+00 2.830308305100e+00 2.831702933122e+00 2.833617551818e+00 2.835653732085e+00 2.837357279012e+00 2.838482100301e+00 2.839144594680e+00 2.839736030494e+00 2.840675577824e+00 2.842156243505e+00 2.844065556513e+00 2.846054826724e+00 2.847714630884e+00 2.848802338605e+00 2.849413891547e+00 2.849964933188e+00 2.850933824529e+00 2.852552330716e+00 2.854643149193e+00 2.856704030169e+00 2.858221601132e+00 2.859028447773e+00 2.859446460371e+00 2.860069051009e+00 2.861330226794e+00 2.863216058965e+00 2.865301533910e+00 2.867048425924e+00 2.868164006306e+00 2.868781918137e+00 2.869340041362e+00 2.870253185413e+00 2.871655189825e+00 2.873380255736e+00 2.875111057662e+00 2.876570625429e+00 2.877651361018e+00 2.878441359333e+00 2.879146099950e+00 2.879994079241e+00 2.881156154703e+00 2.882676071884e+00 2.884413260220e+00 2.886057966213e+00 2.887304499608e+00 2.888053758502e+00 2.888527689205e+00 2.889172110927e+00 2.890387880349e+00 2.892234591802e+00 2.894333584830e+00 2.896092812848e+00 2.897121174895e+00 2.897522106962e+00 2.897846292987e+00 2.898729373904e+00 2.900444271523e+00 2.902692144934e+00 2.904791887385e+00 2.906166026360e+00 2.906740420959e+00 2.906985789031e+00 2.907582757813e+00 2.908950857644e+00 2.910977949908e+00 2.913103861285e+00 2.914728829646e+00 2.915619019399e+00 2.916030974851e+00 2.916500950308e+00 2.917488854829e+00 2.919091854564e+00 2.921008473492e+00 2.922761120140e+00 2.924020154152e+00 2.924790813140e+00 2.925372402371e+00 2.926153094801e+00 2.927379248672e+00 2.928999715944e+00 2.930724548376e+00 2.932227903546e+00 2.933355036828e+00 2.934188617946e+00 2.934981408293e+00 2.935985432181e+00 2.937295680881e+00 2.938807184912e+00 2.940310737718e+00 2.941644070849e+00 2.942756492663e+00 2.943725681298e+00 2.944702245154e+00 2.945807515563e+00 2.947082089296e+00 2.948479965420e+00 2.949898411708e+00 2.951225458375e+00 2.952402315316e+00 2.953470428373e+00 2.954531398022e+00 2.955687353338e+00 2.956964211135e+00 2.958313340725e+00 2.959635951566e+00 2.960861511830e+00 2.961999217961e+00 2.963108740074e+00 2.964239681781e+00 2.965411202717e+00 2.966613525441e+00 2.967825394594e+00 2.969033354142e+00 2.970239491606e+00 2.971437283061e+00 2.972614862652e+00 2.973775522645e+00 2.974938191400e+00 2.976118986745e+00 2.977322360304e+00 2.978540023488e+00 2.979757295752e+00 2.980956936218e+00 2.982142025643e+00 2.983318236198e+00 2.984493843290e+00 2.985671566676e+00 2.986861808118e+00 2.988061081217e+00 2.989255862291e+00 2.990447649231e+00 2.991629790144e+00 2.992809790658e+00 2.993992037129e+00 2.995178164277e+00 2.996361530499e+00 2.997534463428e+00 2.998706588106e+00 2.999880255873e+00 3.001057150944e+00 3.002234189010e+00 3.003407083200e+00 3.004577935331e+00 3.005745318215e+00 3.006915582815e+00 3.008086177578e+00 3.009253721893e+00 3.010422344860e+00 3.011591323016e+00 3.012759541038e+00 3.013921062722e+00 3.015081782587e+00 3.016240437491e+00 3.017401497000e+00 3.018565121358e+00 3.019727840876e+00 3.020884880893e+00 3.022042281756e+00 3.023201746345e+00 3.024361441850e+00 3.025517883974e+00 3.026672196559e+00 3.027824760002e+00 3.028978076639e+00 3.030131843959e+00 3.031280253671e+00 3.032425675273e+00 3.033570063564e+00 3.034719694297e+00 3.035868622063e+00 3.037015202974e+00 3.038158429780e+00 3.039300610253e+00 3.040443920186e+00 3.041590097914e+00 3.042732060203e+00 3.043870220222e+00 3.045007411644e+00 3.046143945220e+00 3.047279771352e+00 3.048415113703e+00 3.049548134987e+00 3.050677557393e+00 3.051807765940e+00 3.052938693510e+00 3.054065850509e+00 3.055194133629e+00 3.056318324588e+00 3.057444180023e+00 3.058568144680e+00 3.059689665491e+00 3.060811111380e+00 3.061927487617e+00 3.063045393830e+00 3.064162366299e+00 3.065279068740e+00 3.066390620313e+00 3.067503585402e+00 3.068613536470e+00 3.069725080920e+00 3.070836125994e+00 3.071944741847e+00 3.073050442999e+00 3.074156135240e+00 3.075260331241e+00 3.076362745213e+00 3.077463918335e+00 3.078563794577e+00 3.079661991922e+00 3.080758711627e+00 3.081854904751e+00 3.082948308806e+00 3.084040930119e+00 3.085132154618e+00 3.086222533219e+00 3.087311608544e+00 3.088397203515e+00 3.089482799829e+00 3.090567325847e+00 3.091647920739e+00 3.092728364659e+00 3.093807016744e+00 3.094886837451e+00 3.095965036126e+00 3.097040319583e+00 3.098112670433e+00 3.099184698314e+00 3.100255763269e+00 3.101325064004e+00 3.102394295412e+00 3.103460390978e+00 3.104523447832e+00 3.105585220291e+00 3.106645490898e+00 3.107704686191e+00 3.108762424667e+00 3.109818248327e+00 3.110871215422e+00 3.111922683770e+00 3.112973254469e+00 3.114022876719e+00 3.115070055197e+00 3.116113380435e+00 3.117157393872e+00 3.118198800222e+00 3.119238951588e+00 3.120276520727e+00 3.121313132481e+00 3.122347608741e+00 3.123381085220e+00 3.124411994438e+00 3.125441206889e+00 3.126468996811e+00 3.127494991385e+00 3.128518438238e+00 3.129539691663e+00 3.130559145013e+00 3.131576526582e+00 3.132593802648e+00 3.133609550587e+00 3.134622928235e+00 3.135633315695e+00 3.136641188313e+00 3.137647234696e+00 3.138650713874e+00 3.139652411225e+00 3.140653544756e+00 3.141654136409e+00 3.142650111553e+00 3.143644559918e+00 3.144636289348e+00 3.145625308253e+00 3.146612454340e+00 3.147597479523e+00 3.148581520708e+00 3.149562040399e+00 3.150541897662e+00 3.151518974023e+00 3.152493588215e+00 3.153465399823e+00 3.154434179589e+00 3.155399544397e+00 3.156364551704e+00 3.157328236407e+00 3.158289701939e+00 3.159247350711e+00 3.160203625838e+00 3.161156461395e+00 3.162106154328e+00 3.163054319842e+00 3.163999287346e+00 3.164943230346e+00 3.165884877375e+00 3.166822561888e+00 3.167759778841e+00 3.168691188157e+00 3.169622000697e+00 3.170549477295e+00 3.171472773345e+00 3.172395595308e+00 3.173315509765e+00 3.174231409624e+00 3.175145252010e+00 3.176057746524e+00 3.176965227631e+00 3.177870923499e+00 3.178773012123e+00 3.179672171265e+00 3.180569521234e+00 3.181463901790e+00 3.182356126041e+00 3.183244829523e+00 3.184129829310e+00 3.185011408257e+00 3.185891705238e+00 3.186769404159e+00 3.187642814247e+00 3.188515630648e+00 3.189382485549e+00 3.190246580131e+00 3.191108397537e+00 3.191967497163e+00 3.192823459850e+00 3.193676147773e+00 3.194525484860e+00 3.195370131180e+00 3.196212905542e+00 3.197051043667e+00 3.197886672078e+00 3.198720007703e+00 3.199548669267e+00 3.200376658835e+00 3.201197192016e+00 3.202015914531e+00 3.202830948277e+00 3.203642129481e+00 3.204449685328e+00 3.205255637301e+00 3.206056692039e+00 3.206853113004e+00 3.207648202958e+00 3.208438295018e+00 3.209224624468e+00 3.210008950466e+00 3.210788682815e+00 3.211564162257e+00 3.212337185161e+00 3.213104934159e+00 3.213871280915e+00 3.214632384269e+00 3.215388750668e+00 3.216141653162e+00 3.216891424161e+00 3.217636317116e+00 3.218379849144e+00 3.219118050221e+00 3.219851114894e+00 3.220580006972e+00 3.221304786413e+00 3.222027029980e+00 3.222745956022e+00 3.223458619210e+00 3.224167733481e+00 3.224871389216e+00 3.225571756176e+00 3.226267562822e+00 3.226959762312e+00 3.227648111679e+00 3.228332474220e+00 3.229011356510e+00 3.229684801584e+00 3.230354098849e+00 3.231021479651e+00 3.231682386090e+00 3.232340114314e+00 3.232992339332e+00 3.233639997416e+00 3.234283253035e+00 3.234922183167e+00 3.235556204292e+00 3.236186164200e+00 3.236809863918e+00 3.237432427826e+00 3.238047280855e+00 3.238656921989e+00 3.239264443731e+00 3.239865084039e+00 3.240463500612e+00 3.241055365519e+00 3.241642439676e+00 3.242225571066e+00 3.242802606914e+00 3.243375478549e+00 3.243943772842e+00 3.244508886496e+00 3.245066593905e+00 3.245619108733e+00 3.246167216460e+00 3.246709551105e+00 3.247248496799e+00 3.247780146286e+00 3.248307321705e+00 3.248828713652e+00 3.249344921677e+00 3.249855775055e+00 3.250362776780e+00 3.250862267649e+00 3.251357945123e+00 3.251848569565e+00 3.252331384945e+00 3.252809382648e+00 3.253284208701e+00 3.253752434915e+00 3.254216655516e+00 3.254673792732e+00 3.255123201615e+00 3.255570146454e+00 3.256010395219e+00 3.256445464683e+00 3.256875735930e+00 3.257297894326e+00 3.257716360215e+00 3.258129438968e+00 3.258534840880e+00 3.258936241156e+00 3.259330196121e+00 3.259717334474e+00 3.260099273504e+00 3.260476917812e+00 3.260847915087e+00 3.261212673465e+00 3.261569075898e+00 3.261922194450e+00 3.262268954362e+00 3.262607257666e+00 3.262943023680e+00 3.263269798090e+00 3.263592722990e+00 3.263907548668e+00 3.264215729455e+00 3.264519157337e+00 3.264816821922e+00 3.265105152436e+00 3.265389707842e+00 3.265665807440e+00 3.265936320347e+00 3.266201849511e+00 3.266457419161e+00 3.266708143624e+00 3.266951761991e+00 3.267189569504e+00 3.267420705633e+00 3.267644081915e+00 3.267862109939e+00 3.268073411674e+00 3.268274793646e+00 3.268473690988e+00 3.268664839420e+00 3.268848471399e+00 3.269024731387e+00 3.269194069630e+00 3.269356559374e+00 3.269512795631e+00 3.269660704875e+00 3.269802394183e+00 3.269937315293e+00 3.270062906618e+00 3.270183473751e+00 3.270296499074e+00 3.270402352682e+00 3.270501290746e+00 3.270590996314e+00 3.270675599804e+00 3.270752732147e+00 3.270821642371e+00 3.270884209378e+00 3.270937344004e+00 3.270985209744e+00 3.271025352964e+00 3.271055362859e+00 3.271080311134e+00 3.271098194027e+00 3.271106356741e+00 3.271108175911e+00 3.271101891396e+00 3.271089589794e+00 3.271068807626e+00 3.271039174031e+00 3.271003416793e+00 3.270958022153e+00 3.270906012497e+00 3.270847410819e+00 3.270779189309e+00 3.270704594370e+00 3.270620935563e+00 3.270528959538e+00 3.270431239569e+00 3.270322618629e+00 3.270207106919e+00 3.270084328810e+00 3.269954061922e+00 3.269815227031e+00 3.269668269573e+00 3.269513409895e+00 3.269349983158e+00 3.269177783894e+00 3.268998970343e+00 3.268812460825e+00 3.268616811112e+00 3.268413949214e+00 3.268200789898e+00 3.267981000003e+00 3.267754700776e+00 3.267517484002e+00 3.267273980042e+00 3.267020629148e+00 3.266758101661e+00 3.266489777745e+00 3.266212437012e+00 3.265927407504e+00 3.265632777913e+00 3.265330101747e+00 3.265019607230e+00 3.264700698374e+00 3.264373900756e+00 3.264037916808e+00 3.263694036537e+00 3.263342386297e+00 3.262980421829e+00 3.262612259727e+00 3.262234980338e+00 3.261850032158e+00 3.261455982830e+00 3.261051894516e+00 3.260641774543e+00 3.260224161009e+00 3.259795447733e+00 3.259358425950e+00 3.258914781882e+00 3.258461928716e+00 3.258001198508e+00 3.257531206646e+00 3.257054050160e+00 3.256566501578e+00 3.256072652487e+00 3.255568002801e+00 3.255056834667e+00 3.254536455203e+00 3.254009390975e+00 3.253473039105e+00 3.252926489132e+00 3.252373627421e+00 3.251812017797e+00 3.251242113268e+00 3.250663498679e+00 3.250076226082e+00 3.249480335016e+00 3.248876350435e+00 3.248265531098e+00 3.247644899279e+00 3.247016567479e+00 3.246379470068e+00 3.245733863671e+00 3.245081939536e+00 3.244418057194e+00 3.243748977527e+00 3.243071061240e+00 3.242384426976e+00 3.241689408312e+00 3.240986607623e+00 3.240276426285e+00 3.239556130741e+00 3.238828553476e+00 3.238092365666e+00 3.237348986435e+00 3.236597167607e+00 3.235837164831e+00 3.235068779722e+00 3.234291437249e+00 3.233508603162e+00 3.232715842797e+00 3.231914529135e+00 3.231106603153e+00 3.230290395765e+00 3.229465790253e+00 3.228634077599e+00 3.227793699491e+00 3.226945475443e+00 3.226089346751e+00 3.225225412162e+00 3.224353868443e+00 3.223474925043e+00 3.222586450688e+00 3.221692580648e+00 3.220788541867e+00 3.219878767922e+00 3.218960024757e+00 3.218034652713e+00 3.217100668824e+00 3.216159606547e+00 3.215211004074e+00 3.214255326724e+00 3.213290124649e+00 3.212320333837e+00 3.211341461040e+00 3.210355855732e+00 3.209361348025e+00 3.208361162948e+00 3.207351466372e+00 3.206336045524e+00 3.205313715535e+00 3.204284039243e+00 3.203245754289e+00 3.202200258030e+00 3.201148889358e+00 3.200090338429e+00 3.199023484120e+00 3.197950945450e+00 3.196868992940e+00 3.195784178144e+00 3.194688493916e+00 3.193587576480e+00 3.192479784283e+00 3.191364316731e+00 3.190241686564e+00 3.189113372422e+00 3.187978328891e+00 3.186834833381e+00 3.185686757861e+00 3.184530542847e+00 3.183368559905e+00 3.182200186423e+00 3.181023665768e+00 3.179841590990e+00 3.178652395066e+00 3.177455464751e+00 3.176256150462e+00 3.175047207516e+00 3.173832574041e+00 3.172610776681e+00 3.171383546104e+00 3.170150694552e+00 3.168909172840e+00 3.167663177002e+00 3.166409100666e+00 3.165150562162e+00 3.163885257251e+00 3.162613603039e+00 3.161336363088e+00 3.160050975624e+00 3.158762627437e+00 3.157466371257e+00 3.156162697042e+00 3.154855483135e+00 3.153540840382e+00 3.152219969946e+00 3.150891836089e+00 3.149559755742e+00 3.148221680725e+00 3.146875353896e+00 3.145525173677e+00 3.144167889262e+00 3.142804494550e+00 3.141435615180e+00 3.140061137172e+00 3.138680234575e+00 3.137290967805e+00 3.135900583931e+00 3.134499011473e+00 3.133095757960e+00 3.131683288349e+00 3.130266262380e+00 3.128842628092e+00 3.127411306316e+00 3.125978000062e+00 3.124534269274e+00 3.123086345468e+00 3.121631888243e+00 3.120169229742e+00 3.118705153280e+00 3.117230189809e+00 3.115751293087e+00 3.114264769956e+00 3.112772138267e+00 3.111274272535e+00 3.109766463865e+00 3.108257111908e+00 3.106735688398e+00 3.105211061971e+00 3.103678614121e+00 3.102138433980e+00 3.100594949165e+00 3.099038102234e+00 3.097480789622e+00 3.095911123106e+00 3.094337084526e+00 3.092756232168e+00 3.091165604129e+00 3.089571338953e+00 3.087963058007e+00 3.086353861467e+00 3.084731200793e+00 3.083104420965e+00 3.081469344525e+00 3.079822133714e+00 3.078172547307e+00 3.076508497397e+00 3.074841641704e+00 3.073160273038e+00 3.071473970809e+00 3.069779651569e+00 3.068071601883e+00 3.066360697672e+00 3.064631901391e+00 3.062902283238e+00 3.061155741463e+00 3.059403301338e+00 3.057640945839e+00 3.055862428729e+00 3.054082933301e+00 3.052281317357e+00 3.050479567707e+00 3.048659767203e+00 3.046830598888e+00 3.044991314769e+00 3.043134399553e+00 3.041276327971e+00 3.039393869596e+00 3.037508470044e+00 3.035603983133e+00 3.033688321652e+00 3.031762072056e+00 3.029815895992e+00 3.027865074616e+00 3.025889616644e+00 3.023908482450e+00 3.021906830967e+00 3.019892337310e+00 3.017866143604e+00 3.015815348941e+00 3.013760723380e+00 3.011676601490e+00 3.009588303383e+00 3.007475068009e+00 3.005348124664e+00 3.003204967026e+00 3.001036791548e+00 2.998861680741e+00 2.996655195978e+00 2.994441302777e+00 2.992198976143e+00 2.989941339144e+00 2.987666435819e+00 2.985362560508e+00 2.983049026030e+00 2.980699692899e+00 2.978343707481e+00 2.975955265975e+00 2.973549423668e+00 2.971121003062e+00 2.968661432667e+00 2.966192235550e+00 2.963681140278e+00 2.961162312103e+00 2.958604877743e+00 2.956029320794e+00 2.953427117850e+00 2.950789309878e+00 2.948138926019e+00 2.945444737623e+00 2.942738909415e+00 2.939989203743e+00 2.937220611636e+00 2.934419331760e+00 2.931583100482e+00 2.928727364412e+00 2.925823470703e+00 2.922907354430e+00 2.919940271014e+00 2.916952580329e+00 2.913925763254e+00 2.910863070523e+00 2.907774171655e+00 2.904634637351e+00 2.901476989987e+00 2.898265261424e+00 2.895030127394e+00 2.891750015848e+00 2.888429222475e+00 2.885080957598e+00 2.881675172765e+00 2.878248049519e+00 2.874761523778e+00 2.871249510482e+00 2.867685202799e+00 2.864076614153e+00 2.860434593548e+00 2.856732243139e+00 2.853003576812e+00 2.849210230107e+00 2.845386232849e+00 2.841504161231e+00 2.837575912745e+00 2.833607070711e+00 2.829574278328e+00 2.825510353952e+00 2.821375850184e+00 2.817207054550e+00 2.812974820576e+00 2.808693402713e+00 2.804362727388e+00 2.799965352447e+00 2.795529334067e+00 2.791019038795e+00 2.786471086479e+00 2.781850972164e+00 2.777178790338e+00 2.772450968310e+00 2.767652364745e+00 2.762809132101e+00 2.757887956826e+00 2.752921591918e+00 2.747881117955e+00 2.742779943776e+00 2.737620645620e+00 2.732382978213e+00 2.727097969853e+00 2.721728338533e+00 2.716306763482e+00 2.710807065813e+00 2.705239537154e+00 2.699610817806e+00 2.693898587296e+00 2.688131904283e+00 2.682276201738e+00 2.676361551463e+00 2.670367643743e+00 2.664299457513e+00 2.658162549271e+00 2.651938409406e+00 2.645653789505e+00 2.639275582648e+00 2.632832135312e+00 2.626303589092e+00 2.619695985510e+00 2.613015848636e+00 2.606240560230e+00 2.599400287394e+00 2.592461587142e+00 2.585454688191e+00 2.578355273819e+00 2.571172359868e+00 2.563910742426e+00 2.556549781621e+00 2.549120698310e+00 2.541585809194e+00 2.533976219575e+00 2.526271920007e+00 2.518477939180e+00 2.510600234625e+00 2.502617776191e+00 2.494562924999e+00 2.486396953048e+00 2.478153274190e+00 2.469807405089e+00 2.461368489591e+00 2.452843513424e+00 2.444208165030e+00 2.435494764536e+00 2.426666731851e+00 2.417757348587e+00 2.408742374286e+00 2.399628240601e+00 2.390423071245e+00 2.381106343222e+00 2.371706817891e+00 2.362188888281e+00 2.352584716510e+00 2.342872190686e+00 2.333058017545e+00 2.323149157058e+00 2.313124126918e+00 2.303015135400e+00 2.292783994028e+00 2.282464589902e+00 2.272034253482e+00 2.261498957310e+00 2.250867510878e+00 2.240118223156e+00 2.229282310168e+00 2.218322011753e+00 2.207272473666e+00 2.196108361541e+00 2.184841185543e+00 2.173474263713e+00 2.161989412125e+00 2.150416727641e+00 2.138719825892e+00 2.126933953030e+00 2.115032715373e+00 2.103029042895e+00 2.090925151552e+00 2.078706229918e+00 2.066398839499e+00 2.053968414970e+00 2.041451188469e+00 2.028818390521e+00 2.016087515203e+00 2.003256895499e+00 1.990315076468e+00 1.977286167441e+00 1.964138091839e+00 1.950907735004e+00 1.937565691218e+00 1.924131701271e+00 1.910600627634e+00 1.896965017239e+00 1.883247005467e+00 1.869418119639e+00 1.855514006416e+00 1.841501162494e+00 1.827408588206e+00 1.813224170239e+00 1.798946995521e+00 1.784595600388e+00 1.770143190814e+00 1.755627913281e+00 1.741013329804e+00 1.726335344477e+00 1.711574677623e+00 1.696738380846e+00 1.681841851217e+00 1.666859715417e+00 1.651832848986e+00 1.636723674004e+00 1.621571292091e+00 1.606354216193e+00 1.591083326287e+00 1.575773355430e+00 1.560403787053e+00 1.545012145803e+00 1.529564219214e+00 1.514102026016e+00 1.498602866031e+00 1.483082847912e+00 1.467555053506e+00 1.452000972731e+00 1.436462667982e+00 1.420902988661e+00 1.405371947872e+00 1.389842252709e+00 1.374338678491e+00 1.358870943722e+00 1.343425827683e+00 1.328046652104e+00 1.312699423215e+00 1.297437388792e+00 1.282234254431e+00 1.267120818855e+00 1.252104214809e+00 1.237180202351e+00 1.222393934577e+00 1.207711811907e+00 1.193194906405e+00 1.178813826374e+00 1.164609050680e+00 1.150588833304e+00 1.136754211127e+00 1.123150874703e+00 1.109753000039e+00 1.096621195266e+00 1.083735720776e+00 1.071136943968e+00 1.058837943748e+00 1.046841473748e+00 1.035201154213e+00 1.023891229701e+00 1.012977264316e+00 1.002440205195e+00 9.923252653573e-01 9.826459305812e-01 9.734107068207e-01 9.646675940173e-01 9.563973582452e-01 9.486613622788e-01 9.414449222037e-01 9.347862853822e-01 9.286985923512e-01 9.231868309906e-01 9.182943944354e-01 9.139982118003e-01 9.103490098126e-01 9.073294525168e-01 9.049640631806e-01 9.032636611308e-01 9.022168904327e-01 9.018549446829e-01 9.021493542435e-01 9.031300092729e-01 9.047741684591e-01 9.070848904246e-01 9.100635243745e-01 9.136853012505e-01 9.179626149785e-01 9.228603133356e-01 9.283868979767e-01 9.345121720970e-01 9.412255345616e-01 9.485143067288e-01 9.563449160487e-01 9.647189616294e-01 9.735927914678e-01 9.829633581734e-01 9.927988790679e-01 1.003076719362e+00 1.013783124546e+00 1.024877457563e+00 1.036357348750e+00 1.048178773905e+00 1.060333674225e+00 1.072790449195e+00 1.085525736166e+00 1.098524078642e+00 1.111746690641e+00 1.125192500727e+00 1.138817889542e+00 1.152616077585e+00 1.166556981909e+00 1.180619165381e+00 1.194792195123e+00 1.209036456264e+00 1.223352886163e+00 1.237701163352e+00 1.252079489564e+00 1.266456643829e+00 1.280819508710e+00 1.295151763954e+00 1.309421994794e+00 1.323636946860e+00 1.337748758825e+00 1.351770234494e+00 1.365661536535e+00 1.379415858035e+00 1.393024786629e+00 1.406448278696e+00 1.419709976216e+00 1.432745249859e+00 1.445586617132e+00 1.458186995124e+00 1.470542276697e+00 1.482652312260e+00 1.494465404697e+00 1.506025164180e+00 1.517252672245e+00 1.528192656859e+00 1.538797521335e+00 1.549056139355e+00 1.558991292423e+00 1.568525310456e+00 1.577727595165e+00 1.586509864265e+00 1.594914738936e+00 1.602914462420e+00 1.610472532470e+00 1.617643254041e+00 1.624329123579e+00 1.630609171001e+00 1.636406118760e+00 1.641740598451e+00 1.646620537364e+00 1.650980333681e+00 1.654895863624e+00 1.658271498368e+00 1.661169840381e+00 1.663549380362e+00 1.665396440871e+00 1.666752478904e+00 1.667539148047e+00 1.667830672848e+00 1.667558352510e+00 1.666752764707e+00 1.665413291085e+00 1.663501809575e+00 1.661072613406e+00 1.658065643905e+00 1.654522549166e+00 1.650427027108e+00 1.645770393729e+00 1.640584741504e+00 1.634829331000e+00 1.628546756867e+00 1.621719544517e+00 1.614351778852e+00 1.606468285167e+00 1.598045625212e+00 1.589122023203e+00 1.579687150061e+00 1.569752304352e+00 1.559344731103e+00 1.548448795169e+00 1.537107874263e+00 1.525314531034e+00 1.513092212878e+00 1.500467494460e+00 1.487437920661e+00 1.474050885168e+00 1.460302146661e+00 1.446233719032e+00 1.431862601820e+00 1.417211639390e+00 1.402319897786e+00 1.387203296880e+00 1.371908120970e+00 1.356449762797e+00 1.340881204576e+00 1.325218090594e+00 1.309518689353e+00 1.293804536197e+00 1.278118894911e+00 1.262519136234e+00 1.247009402412e+00 1.231685245803e+00 1.216533016686e+00 1.201641114181e+00 1.187033877651e+00 1.172737336484e+00 1.158846728840e+00 1.145327401172e+00 1.132297191230e+00 1.119733182257e+00 1.107700238903e+00 1.096239375116e+00 1.085337772933e+00 1.075083268416e+00 1.065428450998e+00 1.056450944277e+00 1.048118459538e+00 1.040460316472e+00 1.033473936213e+00 1.027137085712e+00 1.021475464074e+00 1.016418488415e+00 1.012010078486e+00 1.008156531030e+00 1.004879900460e+00 1.002112043773e+00 9.998088058037e-01 9.979679173636e-01 9.964674395572e-01 9.953513298833e-01 9.944770880974e-01 9.938590631902e-01 9.934223293186e-01 9.930935739847e-01 9.928858880820e-01 9.926663874472e-01 9.924801844909e-01 9.922106417721e-01 9.918711776959e-01 9.914146467131e-01 9.907963078618e-01 9.900412852089e-01 9.890668508804e-01 9.879424930402e-01 9.865933585943e-01 9.850772963778e-01 9.833848586180e-01 9.815204813601e-01 9.795542476922e-01 9.774564360959e-01 9.753325551611e-01 9.731712986591e-01 9.710590417271e-01 9.690408654427e-01 9.671615072724e-01 9.655139492639e-01 9.641204991729e-01 9.630877863204e-01 9.624360850692e-01 9.622550353594e-01 9.625818045561e-01 9.634619085697e-01 9.649519400890e-01 9.670509478592e-01 9.698102071131e-01 9.732064203259e-01 9.772540386871e-01 9.819175632787e-01 9.871726213988e-01 9.929671843011e-01 9.992339928376e-01 1.005917763699e+00 1.012906998929e+00 1.020136932988e+00 1.027480367444e+00 1.034845085610e+00 1.042109814809e+00 1.049161362929e+00 1.055888779812e+00 1.062164836261e+00 1.067901454660e+00 1.072969617043e+00 1.077294399354e+00 1.080775717335e+00 1.083346098005e+00 1.084941201485e+00 1.085510534645e+00 1.085038457447e+00 1.083490688000e+00 1.080899688393e+00 1.077269475948e+00 1.072665567087e+00 1.067147472196e+00 1.060806367547e+00 1.053766142131e+00 1.046134571311e+00 1.038091263421e+00 1.029774609597e+00 1.021383081940e+00 1.013093884190e+00 1.005095793748e+00 9.975891785229e-01 9.907320576078e-01 9.847105430602e-01 9.796415019581e-01 9.756516544923e-01 9.727995934716e-01 9.711227167851e-01 9.706100443435e-01 9.711918522270e-01 9.727837445709e-01 9.752230240408e-01 9.783523156196e-01 9.819506108721e-01 9.858060958289e-01 9.896806730787e-01 9.933358379459e-01 9.965609001872e-01 9.991307451831e-01 1.000886960384e+00 1.001668730824e+00 1.001384000431e+00 9.999734723246e-01 9.974346882566e-01 9.938251424674e-01 9.892444737348e-01 9.838698098052e-01 9.779047289921e-01 9.716252182051e-01 9.653189486659e-01 9.593241767956e-01 9.539648717691e-01 9.495693202192e-01 9.464389951306e-01 9.448109662235e-01 9.448846794868e-01 9.467429708136e-01 9.504193177595e-01 9.558261829829e-01 9.628153073757e-01 9.711632289035e-01 9.805839631153e-01 9.907886273600e-01 1.001439758060e+00 1.012256673324e+00 1.022946372636e+00 1.033285361112e+00 1.043087077565e+00 1.049567400494e+00 1.054426065085e+00 1.058425504158e+00 1.062483416792e+00 1.067304228819e+00 1.073063745209e+00 1.079354294073e+00 1.085363680854e+00 1.090180817201e+00 1.093159190510e+00 1.094187861121e+00 1.093709839201e+00 1.092544962914e+00 1.091592123774e+00 1.091453199659e+00 1.092181013093e+00 1.093285424419e+00 1.093913797555e+00 1.093173125771e+00 1.090469097434e+00 1.085709776289e+00 1.079252747093e+00 1.071707506316e+00 1.063607374821e+00 1.055064351782e+00 1.045626643142e+00 1.034401810985e+00 1.020289315232e+00 1.005421796783e+00 9.391882431437e-01 8.437616166163e-01 7.713651265746e-01 7.728754091309e-01 8.464430500462e-01 9.394316464868e-01 9.995796621475e-01 9.999329378354e-01 9.410671851495e-01 8.496424846551e-01 7.732011055393e-01 7.567497140570e-01 8.013849932281e-01 8.630402876304e-01 8.957177083321e-01 8.770654986197e-01 8.129107436223e-01 7.362178810791e-01 6.970006371813e-01 7.260973965047e-01 8.009730463100e-01 8.720779400167e-01 9.027443613582e-01 8.818031710141e-01 8.237145110985e-01 7.642986931823e-01 7.440483520074e-01 7.748082656435e-01 8.271519362043e-01 8.594468542636e-01 8.463524492728e-01 7.890717437582e-01 7.181917226756e-01 6.866272558270e-01 7.305927327543e-01 8.271298698991e-01 9.210359000837e-01 9.691904050789e-01 9.541928891556e-01 8.862094404210e-01 8.033682493817e-01 7.621476213384e-01 7.969796687489e-01 8.812388251655e-01 9.573249757529e-01 9.817841617718e-01 9.402393682252e-01 8.508654047832e-01 7.668886447731e-01 7.595667180304e-01 8.511003596192e-01 9.862994647747e-01 1.096161339637e+00 1.137702358170e+00 1.097963317933e+00 9.931581046322e-01 8.692723196274e-01 7.944132575173e-01 8.144394840739e-01 9.003787317045e-01 9.850309219786e-01 1.021979716070e+00 1.000716911026e+00 9.447181566969e-01 9.023415901145e-01 9.169410374333e-01 9.845443367333e-01 1.056326119087e+00 1.079937565866e+00 1.026363010251e+00 9.002693098554e-01 7.510252547507e-01 6.824971559277e-01 7.746624546722e-01 9.608983334284e-01 1.129304346375e+00 1.209332413784e+00 1.169685798682e+00 1.013187538883e+00 7.837394742619e-01 5.987896472044e-01 6.412583876542e-01 8.709556285087e-01 1.105247916910e+00 1.244954750760e+00 1.249036138465e+00 1.114167505947e+00 8.762141257464e-01 6.379062348901e-01 6.115387421441e-01 8.428403224272e-01 1.120757011294e+00 1.316022227283e+00 1.374249550630e+00 1.281061636636e+00 1.056346356471e+00 7.641278132650e-01 5.636723076091e-01 6.699468523681e-01 9.496678908469e-01 1.199637348302e+00 1.337141172178e+00 1.334617367168e+00 1.198381809786e+00 9.660190618122e-01 7.157003828905e-01 5.880202940955e-01 6.770092553642e-01 8.546436095037e-01 9.889530230041e-01 1.028639514490e+00 9.696826874735e-01 8.420772860482e-01 7.087509657606e-01 6.528908676306e-01 7.054473436040e-01 8.021685019993e-01 8.677953870428e-01 8.652048984126e-01 7.943549339195e-01 6.906976804909e-01 6.259214608009e-01 6.682188383583e-01 7.993366322560e-01 9.461294234505e-01 1.053688695488e+00 1.096249139914e+00 1.071101996574e+00 9.943723597724e-01 8.981992762207e-01 8.258804654162e-01 8.159778749832e-01 8.766698898451e-01 9.829500081542e-01 1.101153287560e+00 1.203957953074e+00 1.270542793498e+00 1.284274722736e+00 1.237037011163e+00 1.162008799574e+00
 2.719274841935e+00 2.721138117709e+00 2.722971122557e+00 2.724420765103e+00 2.725335639986e+00 2.725866108108e+00 2.726432257970e+00 2.727478464397e+00 2.729143421109e+00 2.731140454584e+00 2.732973143178e+00 2.734286601228e+00 2.735045796225e+00 2.735534708204e+00 2.736196297964e+00 2.737391365752e+00 2.739148219152e+00 2.741113081475e+00 2.742800013624e+00 2.743928880728e+00 2.744574533347e+00 2.745074155482e+00 2.745828991699e+00 2.747101336899e+00 2.748859319830e+00 2.750758444146e+00 2.752351220581e+00 2.753391204544e+00 2.753981791841e+00 2.754497499327e+00 2.755343728210e+00 2.756737852689e+00 2.758578677088e+00 2.760486322810e+00 2.762025318610e+00 2.762985226615e+00 2.763527535612e+00 2.764071779692e+00 2.765027304488e+00 2.766558890626e+00 2.768491844210e+00 2.770393951202e+00 2.771843699807e+00 2.772696401899e+00 2.773195854656e+00 2.773802613067e+00 2.774891429304e+00 2.776536707272e+00 2.778488496194e+00 2.780321070122e+00 2.781672479111e+00 2.782464101289e+00 2.782963870478e+00 2.783620701941e+00 2.784786991005e+00 2.786512024257e+00 2.788507162412e+00 2.790308609251e+00 2.791551179723e+00 2.792219766009e+00 2.792677545086e+00 2.793427181260e+00 2.794770595023e+00 2.796628629536e+00 2.798609044122e+00 2.800261094390e+00 2.801341401750e+00 2.801960298259e+00 2.802509447257e+00 2.803400932848e+00 2.804833350829e+00 2.806688879233e+00 2.808622848197e+00 2.810228332108e+00 2.811266915286e+00 2.811836049584e+00 2.812346235678e+00 2.813271362537e+00 2.814837448337e+00 2.816869599418e+00 2.818871654065e+00 2.820335376213e+00 2.821097485119e+00 2.821476617411e+00 2.822058383136e+00 2.823269969612e+00 2.825098523959e+00 2.827124135292e+00 2.828815731105e+00 2.829884510035e+00 2.830460372733e+00 2.830974554957e+00 2.831839195254e+00 2.833189637290e+00 2.834859538452e+00 2.836537356254e+00 2.837944939298e+00 2.838976013538e+00 2.839717676636e+00 2.840374056524e+00 2.841177559718e+00 2.842293220390e+00 2.843761554181e+00 2.845441509013e+00 2.847028551764e+00 2.848219420106e+00 2.848921705276e+00 2.849354779335e+00 2.849957061190e+00 2.851122785511e+00 2.852910393384e+00 2.854947332838e+00 2.856646464062e+00 2.857624760927e+00 2.857984617517e+00 2.858269720785e+00 2.859106761492e+00 2.860765183768e+00 2.862949802723e+00 2.864988131088e+00 2.866308084882e+00 2.866839648092e+00 2.867044519826e+00 2.867597433528e+00 2.868911892502e+00 2.870879000742e+00 2.872942922780e+00 2.874510703724e+00 2.875352541728e+00 2.875720557251e+00 2.876146221969e+00 2.877084589346e+00 2.878630218458e+00 2.880486075597e+00 2.882178796553e+00 2.883384474946e+00 2.884108441414e+00 2.884642958737e+00 2.885374920391e+00 2.886547883687e+00 2.888110257262e+00 2.889774728281e+00 2.891222612173e+00 2.892297114229e+00 2.893081737163e+00 2.893823528043e+00 2.894776127517e+00 2.896030136219e+00 2.897483387683e+00 2.898932036095e+00 2.900210384966e+00 2.901270399031e+00 2.902189086140e+00 2.903112149770e+00 2.904164071518e+00 2.905383820837e+00 2.906725615415e+00 2.908088147563e+00 2.909359947422e+00 2.910482694284e+00 2.911496981546e+00 2.912504384201e+00 2.913603815072e+00 2.914826673369e+00 2.916119298154e+00 2.917385193827e+00 2.918555246093e+00 2.919639347508e+00 2.920693324985e+00 2.921768808347e+00 2.922885714064e+00 2.924031450945e+00 2.925187522962e+00 2.926340115898e+00 2.927492001029e+00 2.928634343965e+00 2.929756116411e+00 2.930860503338e+00 2.931966517676e+00 2.933091304462e+00 2.934238356617e+00 2.935401238265e+00 2.936562044499e+00 2.937705140772e+00 2.938833346135e+00 2.939952794590e+00 2.941070426462e+00 2.942191743202e+00 2.943325015480e+00 2.944467220733e+00 2.945607417979e+00 2.946740451175e+00 2.947865699615e+00 2.948988467248e+00 2.950114358491e+00 2.951243373286e+00 2.952369420452e+00 2.953484508959e+00 2.954597901909e+00 2.955713704379e+00 2.956833153676e+00 2.957952986261e+00 2.959067098665e+00 2.960179747778e+00 2.961288159271e+00 2.962401205653e+00 2.963513378038e+00 2.964623541334e+00 2.965733343216e+00 2.966844511816e+00 2.967954111257e+00 2.969057655054e+00 2.970158587991e+00 2.971259170369e+00 2.972361078231e+00 2.973465168638e+00 2.974568118185e+00 2.975667024717e+00 2.976763760214e+00 2.977864637276e+00 2.978963974941e+00 2.980062685808e+00 2.981157523791e+00 2.982250504227e+00 2.983344287830e+00 2.984437433390e+00 2.985527147188e+00 2.986612796296e+00 2.987697791695e+00 2.988785727403e+00 2.989874680936e+00 2.990960760848e+00 2.992043992740e+00 2.993125138210e+00 2.994207579942e+00 2.995292479921e+00 2.996375214553e+00 2.997453780895e+00 2.998531396106e+00 2.999605794802e+00 3.000680104830e+00 3.001755770544e+00 3.002827450964e+00 3.003895701063e+00 3.004964828039e+00 3.006034711779e+00 3.007101434262e+00 3.008167259683e+00 3.009232241160e+00 3.010296385722e+00 3.011358508971e+00 3.012418981297e+00 3.013476961377e+00 3.014532183256e+00 3.015588262974e+00 3.016644339946e+00 3.017697552905e+00 3.018748044667e+00 3.019797806704e+00 3.020846830082e+00 3.021894891081e+00 3.022944571493e+00 3.023990707578e+00 3.025035099940e+00 3.026077253152e+00 3.027119358589e+00 3.028159666877e+00 3.029196566504e+00 3.030233275319e+00 3.031269514922e+00 3.032303351865e+00 3.033335655428e+00 3.034366633811e+00 3.035396080842e+00 3.036425406231e+00 3.037452507969e+00 3.038476634915e+00 3.039501065389e+00 3.040524143216e+00 3.041544318300e+00 3.042563481018e+00 3.043580018710e+00 3.044594485212e+00 3.045610808299e+00 3.046624433417e+00 3.047636056193e+00 3.048645550460e+00 3.049653654936e+00 3.050659306237e+00 3.051665330480e+00 3.052669673920e+00 3.053671526390e+00 3.054671139416e+00 3.055669916205e+00 3.056665868924e+00 3.057660778113e+00 3.058654703418e+00 3.059645643605e+00 3.060635580522e+00 3.061621719512e+00 3.062608012195e+00 3.063592309071e+00 3.064574642992e+00 3.065555799017e+00 3.066534925455e+00 3.067510495653e+00 3.068485896290e+00 3.069458755750e+00 3.070430849332e+00 3.071400718041e+00 3.072368271452e+00 3.073335257997e+00 3.074299860852e+00 3.075262455876e+00 3.076223522027e+00 3.077181660756e+00 3.078138572772e+00 3.079092742890e+00 3.080045535719e+00 3.080997845073e+00 3.081948230082e+00 3.082896035679e+00 3.083841332215e+00 3.084783707130e+00 3.085723992391e+00 3.086662845911e+00 3.087599216900e+00 3.088534747671e+00 3.089470113675e+00 3.090400924552e+00 3.091328738063e+00 3.092255686543e+00 3.093179364142e+00 3.094100819820e+00 3.095020264302e+00 3.095937492653e+00 3.096853887150e+00 3.097767816189e+00 3.098680122880e+00 3.099587686049e+00 3.100493700890e+00 3.101397445911e+00 3.102298971684e+00 3.103197588471e+00 3.104096176990e+00 3.104990028805e+00 3.105882957789e+00 3.106773150897e+00 3.107662202279e+00 3.108545931872e+00 3.109425973330e+00 3.110306521651e+00 3.111183915685e+00 3.112060578991e+00 3.112932557735e+00 3.113803019567e+00 3.114668578223e+00 3.115534413583e+00 3.116395784093e+00 3.117253925146e+00 3.118111007876e+00 3.118965725665e+00 3.119815919163e+00 3.120663347166e+00 3.121509948039e+00 3.122351948106e+00 3.123192176729e+00 3.124029641211e+00 3.124862651777e+00 3.125694049553e+00 3.126523097659e+00 3.127348607571e+00 3.128172106013e+00 3.128992254988e+00 3.129809418762e+00 3.130622883913e+00 3.131435643280e+00 3.132244124530e+00 3.133049620201e+00 3.133851870940e+00 3.134650232174e+00 3.135448099224e+00 3.136240580338e+00 3.137031633943e+00 3.137819791366e+00 3.138604079860e+00 3.139382634628e+00 3.140160373417e+00 3.140934664670e+00 3.141705588973e+00 3.142474458523e+00 3.143238672805e+00 3.143999368836e+00 3.144755936789e+00 3.145509210403e+00 3.146260667707e+00 3.147008387999e+00 3.147751608219e+00 3.148493371788e+00 3.149230552596e+00 3.149961596828e+00 3.150693128506e+00 3.151419570008e+00 3.152142303459e+00 3.152861762803e+00 3.153575556427e+00 3.154288620466e+00 3.154998561504e+00 3.155703931603e+00 3.156405155740e+00 3.157102956100e+00 3.157795844341e+00 3.158486480454e+00 3.159174417115e+00 3.159857283141e+00 3.160535711815e+00 3.161212174203e+00 3.161881368054e+00 3.162548189309e+00 3.163210273620e+00 3.163871111518e+00 3.164526766924e+00 3.165178692040e+00 3.165824870987e+00 3.166468043836e+00 3.167106974243e+00 3.167741332377e+00 3.168372213757e+00 3.168999357172e+00 3.169621707524e+00 3.170240339797e+00 3.170853332449e+00 3.171463431800e+00 3.172069139476e+00 3.172669313568e+00 3.173266987747e+00 3.173859769174e+00 3.174449260760e+00 3.175032486883e+00 3.175611606749e+00 3.176186978557e+00 3.176757688166e+00 3.177324560117e+00 3.177888223361e+00 3.178444480610e+00 3.178995795047e+00 3.179544418317e+00 3.180088373972e+00 3.180628257518e+00 3.181164212229e+00 3.181693903780e+00 3.182220237050e+00 3.182741242535e+00 3.183257546716e+00 3.183770123778e+00 3.184278454668e+00 3.184781459574e+00 3.185278663600e+00 3.185771493252e+00 3.186258820711e+00 3.186744674487e+00 3.187222895569e+00 3.187694861655e+00 3.188162727288e+00 3.188626550410e+00 3.189084530419e+00 3.189538349912e+00 3.189986425967e+00 3.190429135275e+00 3.190867288132e+00 3.191300244071e+00 3.191727568486e+00 3.192151298469e+00 3.192568106309e+00 3.192981042836e+00 3.193387243761e+00 3.193789644354e+00 3.194189010695e+00 3.194580065208e+00 3.194966300913e+00 3.195348830569e+00 3.195723483911e+00 3.196093643810e+00 3.196460502563e+00 3.196819263801e+00 3.197174178051e+00 3.197523106761e+00 3.197866238587e+00 3.198204748118e+00 3.198535232467e+00 3.198861573302e+00 3.199183339314e+00 3.199498620191e+00 3.199808290871e+00 3.200111506553e+00 3.200409820993e+00 3.200704499964e+00 3.200989622522e+00 3.201271536104e+00 3.201548183812e+00 3.201816905531e+00 3.202082489088e+00 3.202340512284e+00 3.202592231027e+00 3.202838838624e+00 3.203078270091e+00 3.203313030968e+00 3.203542743364e+00 3.203763423862e+00 3.203978830536e+00 3.204189464610e+00 3.204392527369e+00 3.204590998807e+00 3.204782659260e+00 3.204967861779e+00 3.205148667452e+00 3.205320188514e+00 3.205488670911e+00 3.205649678826e+00 3.205803968935e+00 3.205952765585e+00 3.206095057410e+00 3.206230865148e+00 3.206361431781e+00 3.206484052362e+00 3.206600839448e+00 3.206711049120e+00 3.206814959910e+00 3.206913323187e+00 3.207002585923e+00 3.207086363376e+00 3.207165718622e+00 3.207235071373e+00 3.207300316656e+00 3.207360046818e+00 3.207410738104e+00 3.207456789111e+00 3.207492308913e+00 3.207525225744e+00 3.207552116879e+00 3.207568970527e+00 3.207580021746e+00 3.207586396447e+00 3.207583059209e+00 3.207574865563e+00 3.207559368314e+00 3.207537790742e+00 3.207509466520e+00 3.207473215577e+00 3.207431048267e+00 3.207380973687e+00 3.207324015757e+00 3.207262319369e+00 3.207190097332e+00 3.207113815213e+00 3.207029666368e+00 3.206938827944e+00 3.206840629263e+00 3.206735480558e+00 3.206624918412e+00 3.206506085625e+00 3.206380063006e+00 3.206247444493e+00 3.206108189514e+00 3.205962055116e+00 3.205808321120e+00 3.205648053566e+00 3.205480523926e+00 3.205305235706e+00 3.205123359526e+00 3.204935342291e+00 3.204739084079e+00 3.204535234002e+00 3.204326181140e+00 3.204107471463e+00 3.203883828453e+00 3.203654223615e+00 3.203416034583e+00 3.203170622417e+00 3.202917549895e+00 3.202658991398e+00 3.202393294966e+00 3.202120233207e+00 3.201839572645e+00 3.201551031024e+00 3.201256881162e+00 3.200954621424e+00 3.200646768750e+00 3.200331179283e+00 3.200007610092e+00 3.199677955385e+00 3.199341836194e+00 3.198997224235e+00 3.198647024540e+00 3.198289395459e+00 3.197924311360e+00 3.197552954030e+00 3.197173109413e+00 3.196788552445e+00 3.196395584675e+00 3.195996502337e+00 3.195588855972e+00 3.195174896939e+00 3.194755457037e+00 3.194327875448e+00 3.193894162459e+00 3.193453513957e+00 3.193006018568e+00 3.192550940763e+00 3.192089308498e+00 3.191621359387e+00 3.191145338340e+00 3.190664381319e+00 3.190176009521e+00 3.189679232072e+00 3.189177709933e+00 3.188669298907e+00 3.188154040123e+00 3.187631488735e+00 3.187103273680e+00 3.186566556166e+00 3.186024527359e+00 3.185476709450e+00 3.184921079590e+00 3.184359798450e+00 3.183792057309e+00 3.183216561474e+00 3.182635052946e+00 3.182048336310e+00 3.181454182340e+00 3.180852937720e+00 3.180246268622e+00 3.179633248225e+00 3.179014209738e+00 3.178388539266e+00 3.177755752537e+00 3.177117306087e+00 3.176472458891e+00 3.175822737585e+00 3.175165690853e+00 3.174503953250e+00 3.173833996269e+00 3.173159170415e+00 3.172477233469e+00 3.171790480082e+00 3.171097897048e+00 3.170398845521e+00 3.169693077072e+00 3.168982867621e+00 3.168266103999e+00 3.167543030633e+00 3.166815590338e+00 3.166081801315e+00 3.165341968235e+00 3.164596478913e+00 3.163846135021e+00 3.163088398633e+00 3.162327586144e+00 3.161559152739e+00 3.160786515456e+00 3.160006962021e+00 3.159223278203e+00 3.158434333468e+00 3.157639516098e+00 3.156838867633e+00 3.156033315119e+00 3.155221993108e+00 3.154405923496e+00 3.153585768779e+00 3.152759713679e+00 3.151928487279e+00 3.151090589924e+00 3.150250297105e+00 3.149403042575e+00 3.148551330002e+00 3.147695921628e+00 3.146834498636e+00 3.145968632180e+00 3.145098287757e+00 3.144222524246e+00 3.143341981908e+00 3.142456575922e+00 3.141566883476e+00 3.140673431548e+00 3.139774696328e+00 3.138871599640e+00 3.137961961739e+00 3.137050137312e+00 3.136133099557e+00 3.135211817634e+00 3.134286312542e+00 3.133354962192e+00 3.132421974008e+00 3.131481729799e+00 3.130540319186e+00 3.129593610330e+00 3.128640758992e+00 3.127686432670e+00 3.126725405524e+00 3.125763010546e+00 3.124794055947e+00 3.123822211327e+00 3.122847152864e+00 3.121865097042e+00 3.120882093669e+00 3.119893162833e+00 3.118901884188e+00 3.117905769672e+00 3.116904355257e+00 3.115902245685e+00 3.114892716680e+00 3.113882749105e+00 3.112867136068e+00 3.111847463006e+00 3.110823507913e+00 3.109797409524e+00 3.108767145431e+00 3.107730825889e+00 3.106693481361e+00 3.105652229977e+00 3.104604347574e+00 3.103554149555e+00 3.102498829514e+00 3.101442629967e+00 3.100379355578e+00 3.099314649436e+00 3.098245669830e+00 3.097169502921e+00 3.096094185038e+00 3.095010753523e+00 3.093926612307e+00 3.092836106248e+00 3.091743076054e+00 3.090645851496e+00 3.089542032568e+00 3.088438891076e+00 3.087326400129e+00 3.086211857527e+00 3.085093816701e+00 3.083969401317e+00 3.082843913108e+00 3.081707861240e+00 3.080573774835e+00 3.079432948732e+00 3.078285480943e+00 3.077135595558e+00 3.075978679204e+00 3.074820216166e+00 3.073652305911e+00 3.072482662270e+00 3.071306956851e+00 3.070124313723e+00 3.068939354609e+00 3.067744768958e+00 3.066549229540e+00 3.065343031386e+00 3.064136861033e+00 3.062921006135e+00 3.061698086622e+00 3.060472883372e+00 3.059236532490e+00 3.058000448570e+00 3.056750679497e+00 3.055498357789e+00 3.054238261284e+00 3.052968164905e+00 3.051696170849e+00 3.050410193867e+00 3.049123765629e+00 3.047822972311e+00 3.046517956143e+00 3.045206296843e+00 3.043880280999e+00 3.042553992297e+00 3.041210372162e+00 3.039866103815e+00 3.038504841738e+00 3.037138795517e+00 3.035763619364e+00 3.034373601995e+00 3.032982467806e+00 3.031569032203e+00 3.030155661802e+00 3.028724836807e+00 3.027285111953e+00 3.025836332442e+00 3.024368834514e+00 3.022899959944e+00 3.021407065391e+00 3.019912320804e+00 3.018398502411e+00 3.016873419647e+00 3.015335760848e+00 3.013779127368e+00 3.012217957752e+00 3.010631462344e+00 3.009040086168e+00 3.007426351503e+00 3.005799572733e+00 3.004159475482e+00 3.002495745970e+00 3.000827824155e+00 2.999130120914e+00 2.997425630733e+00 2.995695234432e+00 2.993950516264e+00 2.992189982364e+00 2.990403054546e+00 2.988608163417e+00 2.986778485273e+00 2.984944351838e+00 2.983078174011e+00 2.981195799967e+00 2.979293352929e+00 2.977360359903e+00 2.975420162221e+00 2.973440221537e+00 2.971451184215e+00 2.969428101763e+00 2.967385936857e+00 2.965320515256e+00 2.963221834425e+00 2.961109996222e+00 2.958956447401e+00 2.956791962666e+00 2.954585455335e+00 2.952360862710e+00 2.950106419443e+00 2.947815407279e+00 2.945508653144e+00 2.943154740731e+00 2.940789039866e+00 2.938374352719e+00 2.935938978952e+00 2.933468243838e+00 2.930958984951e+00 2.928429623883e+00 2.925847349772e+00 2.923249500373e+00 2.920600443170e+00 2.917924904579e+00 2.915209836113e+00 2.912452096673e+00 2.909669062387e+00 2.906828877736e+00 2.903968622531e+00 2.901051189163e+00 2.898106519538e+00 2.895113069827e+00 2.892075745923e+00 2.889006230058e+00 2.885876089954e+00 2.882722840398e+00 2.879503942688e+00 2.876255343672e+00 2.872951381321e+00 2.869600026075e+00 2.866211225045e+00 2.862756514149e+00 2.859272325415e+00 2.855717705836e+00 2.852129823411e+00 2.848480454290e+00 2.844779284339e+00 2.841033077365e+00 2.837219530807e+00 2.833369600444e+00 2.829445532535e+00 2.825481086877e+00 2.821449838156e+00 2.817362440554e+00 2.813223880072e+00 2.809012464209e+00 2.804759080691e+00 2.800425374548e+00 2.796047205314e+00 2.791595051044e+00 2.787085188467e+00 2.782514252646e+00 2.777868230133e+00 2.773173233118e+00 2.768393458933e+00 2.763563949025e+00 2.758655373504e+00 2.753681877479e+00 2.748643940851e+00 2.743523717068e+00 2.738349438227e+00 2.733084941181e+00 2.727764151970e+00 2.722360913832e+00 2.716885266912e+00 2.711340010206e+00 2.705707171790e+00 2.700014208379e+00 2.694227918050e+00 2.688377016498e+00 2.682440470749e+00 2.676424477951e+00 2.670335004444e+00 2.664152648293e+00 2.657904746398e+00 2.651557056218e+00 2.645141075689e+00 2.638631962281e+00 2.632038989802e+00 2.625366506048e+00 2.618595398311e+00 2.611755138300e+00 2.604808256518e+00 2.597787997203e+00 2.590670629803e+00 2.583464090811e+00 2.576174665151e+00 2.568778434796e+00 2.561310314665e+00 2.553730339530e+00 2.546071077832e+00 2.538310456647e+00 2.530455603521e+00 2.522513609447e+00 2.514459463507e+00 2.506327742951e+00 2.498080244084e+00 2.489751266613e+00 2.481314607037e+00 2.472778519370e+00 2.464151038636e+00 2.455408953238e+00 2.446584553520e+00 2.437641785975e+00 2.428610823901e+00 2.419470113384e+00 2.410226124126e+00 2.400886869526e+00 2.391429629860e+00 2.381886451119e+00 2.372220077447e+00 2.362463393560e+00 2.352592868605e+00 2.342618203220e+00 2.332544859656e+00 2.322350033697e+00 2.312067577127e+00 2.301660018931e+00 2.291159290163e+00 2.280543668055e+00 2.269821035244e+00 2.258996902002e+00 2.248052203322e+00 2.237016323887e+00 2.225854637850e+00 2.214599183482e+00 2.203226143416e+00 2.191748139881e+00 2.180166217312e+00 2.168463880416e+00 2.156670350286e+00 2.144751721504e+00 2.132740920500e+00 2.120611511843e+00 2.108378678131e+00 2.096042008559e+00 2.083588986503e+00 2.071043914003e+00 2.058376209382e+00 2.045618902266e+00 2.032744821943e+00 2.019771283755e+00 2.006695371516e+00 1.993507984885e+00 1.980232512285e+00 1.966838189252e+00 1.953359502563e+00 1.939767033160e+00 1.926084149789e+00 1.912302003026e+00 1.898417040501e+00 1.884448503181e+00 1.870369015610e+00 1.856213809156e+00 1.841952386119e+00 1.827611007927e+00 1.813177184900e+00 1.798653050604e+00 1.784054227641e+00 1.769356165633e+00 1.754597550394e+00 1.739741681621e+00 1.724822446055e+00 1.709822862198e+00 1.694751222496e+00 1.679620331210e+00 1.664407052424e+00 1.649152089169e+00 1.633816412647e+00 1.618441937253e+00 1.603005971265e+00 1.587521274294e+00 1.571999958553e+00 1.556423118285e+00 1.540829866340e+00 1.525184160421e+00 1.509530065655e+00 1.493842420559e+00 1.478141633161e+00 1.462436885843e+00 1.446712099637e+00 1.431010083742e+00 1.415293714317e+00 1.399612395684e+00 1.383938521092e+00 1.368299595422e+00 1.352703916543e+00 1.337138640159e+00 1.321650840048e+00 1.306202289430e+00 1.290848815443e+00 1.275562152336e+00 1.260376257720e+00 1.245300062344e+00 1.230324779746e+00 1.215499602408e+00 1.200789140779e+00 1.186257911927e+00 1.171875535991e+00 1.157682278519e+00 1.143688254428e+00 1.129892555304e+00 1.116345702931e+00 1.103016570437e+00 1.089971794148e+00 1.077186860260e+00 1.064707715101e+00 1.052544904502e+00 1.040702765305e+00 1.029234892734e+00 1.018114534818e+00 1.007409706119e+00 9.971008910817e-01 9.872327041104e-01 9.778209662260e-01 9.688698871480e-01 9.604327150920e-01 9.524864200095e-01 9.450949785580e-01 9.382388078784e-01 9.319597775681e-01 9.262695630081e-01 9.211709890759e-01 9.167086567640e-01 9.128569883265e-01 9.096671814186e-01 9.071189568964e-01 9.052371621961e-01 9.040290235376e-01 9.034829877282e-01 9.036298349760e-01 9.044375036710e-01 9.059363584312e-01 9.080991014052e-01 9.109304307166e-01 9.144276104886e-01 9.185657034256e-01 9.233552007481e-01 9.287584731222e-01 9.347854661620e-01 9.414007526403e-01 9.485952083746e-01 9.563551471776e-01 9.646446406858e-01 9.734656108098e-01 9.827728334512e-01 9.925628905077e-01 1.002802526986e+00 1.013470416301e+00 1.024549093698e+00 1.036001929086e+00 1.047823529331e+00 1.059969892799e+00 1.072435142014e+00 1.085182183074e+00 1.098193615600e+00 1.111450571348e+00 1.124916265422e+00 1.138586886544e+00 1.152419566726e+00 1.166410234651e+00 1.180525701231e+00 1.194747608268e+00 1.209059854505e+00 1.223429189534e+00 1.237855967065e+00 1.252295297103e+00 1.266750694421e+00 1.281185337359e+00 1.295591047681e+00 1.309948745701e+00 1.324228814153e+00 1.338438380960e+00 1.352525557246e+00 1.366507669078e+00 1.380341257055e+00 1.394025101934e+00 1.407543609433e+00 1.420860797099e+00 1.433998976533e+00 1.446893604245e+00 1.459580072423e+00 1.472005071644e+00 1.484170398939e+00 1.496072414536e+00 1.507659663979e+00 1.518978080677e+00 1.529944152922e+00 1.540608340987e+00 1.550917708674e+00 1.560866724133e+00 1.570472357183e+00 1.579661388581e+00 1.588502424220e+00 1.596904330137e+00 1.604916232458e+00 1.612502124974e+00 1.619634439234e+00 1.626360631177e+00 1.632587961384e+00 1.638394472805e+00 1.643700783444e+00 1.648536801368e+00 1.652898602953e+00 1.656731211593e+00 1.660105060917e+00 1.662925907278e+00 1.665263736496e+00 1.667066728629e+00 1.668335708035e+00 1.669099510590e+00 1.669289644928e+00 1.668979562647e+00 1.668097970258e+00 1.666685325603e+00 1.664731205122e+00 1.662209891737e+00 1.659169659629e+00 1.655551782242e+00 1.651410793813e+00 1.646715357249e+00 1.641474189182e+00 1.635709982591e+00 1.629391228755e+00 1.622563631021e+00 1.615200204759e+00 1.607326388931e+00 1.598949817850e+00 1.590064757840e+00 1.580705125135e+00 1.570859838870e+00 1.560557472752e+00 1.549805964213e+00 1.538614957199e+00 1.527015848343e+00 1.515007333484e+00 1.502625097772e+00 1.489880170607e+00 1.476795086039e+00 1.463400749660e+00 1.449707457479e+00 1.435759159156e+00 1.421565815318e+00 1.407171856597e+00 1.392595352741e+00 1.377873649596e+00 1.363045391949e+00 1.348128346857e+00 1.333184585656e+00 1.318217647330e+00 1.303299741436e+00 1.288442393366e+00 1.273693795542e+00 1.259111027934e+00 1.244693692343e+00 1.230536774145e+00 1.216622529116e+00 1.203037950279e+00 1.189799950936e+00 1.176933102099e+00 1.164519779373e+00 1.152526027122e+00 1.141056195205e+00 1.130079101415e+00 1.119655471159e+00 1.109803370161e+00 1.100516750031e+00 1.091855070520e+00 1.083770770500e+00 1.076325695497e+00 1.069469185415e+00 1.063233317522e+00 1.057585409817e+00 1.052510234867e+00 1.048010798065e+00 1.044012307198e+00 1.040551074492e+00 1.037516814466e+00 1.034940608498e+00 1.032735993986e+00 1.030864335140e+00 1.029315318315e+00 1.027966871110e+00 1.026865582355e+00 1.025867390402e+00 1.024994748886e+00 1.024167554771e+00 1.023324784003e+00 1.022476428825e+00 1.021503541648e+00 1.020454174266e+00 1.019217740752e+00 1.017820269511e+00 1.016212148346e+00 1.014368612312e+00 1.012314492850e+00 1.009980275866e+00 1.007443997486e+00 1.004634758577e+00 1.001627497625e+00 9.984124897184e-01 9.950105977679e-01 9.914972307729e-01 9.878507596576e-01 9.841888909782e-01 9.805034872467e-01 9.768956881886e-01 9.734123578576e-01 9.701104051192e-01 9.670886083807e-01 9.643733191632e-01 9.620838989487e-01 9.602400011043e-01 9.589397775946e-01 9.582219149541e-01 9.581349735179e-01 9.587379744932e-01 9.600295605523e-01 9.620621334582e-01 9.648088362854e-01 9.682834011740e-01 9.724421689975e-01 9.772605595825e-01 9.826797486035e-01 9.886251443244e-01 9.950378871330e-01 1.001798619897e+00 1.008835935341e+00 1.016018350951e+00 1.023249757016e+00 1.030400410960e+00 1.037357182233e+00 1.044005593214e+00 1.050215586168e+00 1.055900579720e+00 1.060931227543e+00 1.065235007061e+00 1.068713007069e+00 1.071305354094e+00 1.072951699928e+00 1.073609844384e+00 1.073268077727e+00 1.071903480962e+00 1.069557293846e+00 1.066242712842e+00 1.062037455551e+00 1.057007845291e+00 1.051257167922e+00 1.044918911368e+00 1.038108218243e+00 1.031012324711e+00 1.023770798107e+00 1.016587668630e+00 1.009635182377e+00 1.003097224665e+00 9.971622681452e-01 9.919754314575e-01 9.877012303717e-01 9.844311833217e-01 9.822694595933e-01 9.812392788311e-01 9.813512363848e-01 9.825607562787e-01 9.847691157459e-01 9.878683273579e-01 9.916714504053e-01 9.960073106183e-01 1.000640761778e+00 1.005358140617e+00 1.009920342094e+00 1.014096624208e+00 1.017686171267e+00 1.020476459686e+00 1.022330384274e+00 1.023101054267e+00 1.022722101621e+00 1.021151256498e+00 1.018403661501e+00 1.014554175828e+00 1.009713871153e+00 1.004067383602e+00 9.978206815192e-01 9.912436249589e-01 9.846129869283e-01 9.782461485995e-01 9.724447221264e-01 9.675059848406e-01 9.636990017465e-01 9.612259080057e-01 9.602591834218e-01 9.608577756223e-01 9.630414554720e-01 9.667225285455e-01 9.717603223498e-01 9.779524717699e-01 9.850488545634e-01 9.928004041306e-01 1.000918170837e+00 1.009172799098e+00 1.017322770130e+00 1.025194708471e+00 1.032645077893e+00 1.037385966368e+00 1.040610264418e+00 1.043090131935e+00 1.045756266376e+00 1.049329660489e+00 1.053996847081e+00 1.059346809072e+00 1.064564219115e+00 1.068725462401e+00 1.071174342749e+00 1.071795514476e+00 1.071037473152e+00 1.069728839126e+00 1.068775907890e+00 1.068778707769e+00 1.069777927449e+00 1.071258206306e+00 1.072344559509e+00 1.072121186666e+00 1.069992876128e+00 1.065880283667e+00 1.060177521153e+00 1.053544999657e+00 1.046582633531e+00 1.039481478426e+00 1.031881477201e+00 1.022988580199e+00 1.011798531701e+00 1.000369481863e+00 9.391005810922e-01 8.486756763476e-01 7.799666245193e-01 7.821271540676e-01 8.537482282259e-01 9.443348082433e-01 1.002826088420e+00 1.002437746372e+00 9.435074722482e-01 8.522867536777e-01 7.758590736861e-01 7.590973911616e-01 8.037374406365e-01 8.666114865864e-01 9.023506380509e-01 8.890743263657e-01 8.328570092314e-01 7.656857567887e-01 7.335687234978e-01 7.624694435692e-01 8.306162268838e-01 8.924335380082e-01 9.138279104164e-01 8.851752278051e-01 8.226901269224e-01 7.644064467526e-01 7.514879059656e-01 7.922282753720e-01 8.525357622007e-01 8.888851800491e-01 8.759706441558e-01 8.156883861173e-01 7.398100024454e-01 7.034091269998e-01 7.453319961776e-01 8.426858426255e-01 9.376620160302e-01 9.844976842156e-01 9.639834429447e-01 8.855754818376e-01 7.892144095328e-01 7.386610873938e-01 7.772017349235e-01 8.761846651147e-01 9.699341222989e-01 1.009458592891e+00 9.766612864871e-01 8.857398687088e-01 7.856104615133e-01 7.502505555649e-01 8.186631533237e-01 9.453863098416e-01 1.057210373509e+00 1.105460777869e+00 1.073434258338e+00 9.750729920964e-01 8.554233655998e-01 7.834703275141e-01 8.071285883450e-01 8.976966096913e-01 9.863696849854e-01 1.024705423161e+00 1.000015672809e+00 9.342035606704e-01 8.772441370213e-01 8.799405178974e-01 9.453618024342e-01 1.023614690351e+00 1.057454129366e+00 1.013443541081e+00 8.924797670588e-01 7.405746591948e-01 6.629422267628e-01 7.523345017270e-01 9.466889667034e-01 1.128509634911e+00 1.222961279569e+00 1.195044588421e+00 1.042936352398e+00 8.027475605212e-01 5.793503002555e-01 5.806683410438e-01 8.135932167136e-01 1.070589320112e+00 1.238577038875e+00 1.271528498621e+00 1.161738383212e+00 9.385416494341e-01 6.884637774033e-01 6.037388162548e-01 7.933203161470e-01 1.068458438594e+00 1.279156453861e+00 1.361050669086e+00 1.294007829933e+00 1.093034698011e+00 8.156925827226e-01 6.035874706504e-01 6.702922576514e-01 9.364843386498e-01 1.195644851214e+00 1.352987156555e+00 1.373772931925e+00 1.258244010203e+00 1.037266741210e+00 7.786222953525e-01 6.098643920250e-01 6.587603011903e-01 8.372353851335e-01 9.965500342366e-01 1.069718421163e+00 1.041774545588e+00 9.305992605692e-01 7.825105416186e-01 6.694520820036e-01 6.550729147794e-01 7.228662729144e-01 7.993331112917e-01 8.314225315672e-01 8.032799585085e-01 7.307701654735e-01 6.578796271158e-01 6.423128169527e-01 7.077424538128e-01 8.185940461322e-01 9.248850096926e-01 9.945254822884e-01 1.015195838007e+00 9.897167375212e-01 9.322746758657e-01 8.662127953312e-01 8.216572628047e-01 8.277902860550e-01 8.964355789742e-01 1.012749820018e+00 1.145082342700e+00 1.258518320684e+00 1.321879041918e+00 1.315402878954e+00 1.266725245638e+00
 2.684508603733e+00 2.686317315027e+00 2.688096223678e+00 2.689496191244e+00 2.690370875739e+00 2.690865017687e+00 2.691391723181e+00 2.692393832682e+00 2.694006977517e+00 2.695949613395e+00 2.697732109601e+00 2.698999697861e+00 2.699720035537e+00 2.700171254590e+00 2.700793272446e+00 2.701943355613e+00 2.703649441676e+00 2.705561848948e+00 2.707198356587e+00 2.708280684277e+00 2.708884738893e+00 2.709346664216e+00 2.710061108193e+00 2.711287288945e+00 2.712991572685e+00 2.714834918250e+00 2.716375612436e+00 2.717368922871e+00 2.717919862120e+00 2.718396877843e+00 2.719200279181e+00 2.720545278938e+00 2.722330632616e+00 2.724184620892e+00 2.725671406071e+00 2.726586330434e+00 2.727088848784e+00 2.727593482713e+00 2.728506341003e+00 2.729987425260e+00 2.731862559246e+00 2.733709562282e+00 2.735107675001e+00 2.735916330004e+00 2.736377344659e+00 2.736942796039e+00 2.737984882518e+00 2.739576948243e+00 2.741472930624e+00 2.743251479891e+00 2.744552208236e+00 2.745300229293e+00 2.745759383717e+00 2.746374617520e+00 2.747495568473e+00 2.749166074751e+00 2.751103969914e+00 2.752848370703e+00 2.754042854764e+00 2.754668532250e+00 2.755087009394e+00 2.755792573580e+00 2.757084403673e+00 2.758884439856e+00 2.760808739318e+00 2.762407134550e+00 2.763439335212e+00 2.764014596647e+00 2.764519938294e+00 2.765365641668e+00 2.766747808333e+00 2.768549365346e+00 2.770426846779e+00 2.771976937391e+00 2.772964231449e+00 2.773489954612e+00 2.773960997768e+00 2.774842180505e+00 2.776356868245e+00 2.778328338304e+00 2.780268647727e+00 2.781677286346e+00 2.782395086866e+00 2.782734908819e+00 2.783273964050e+00 2.784434319442e+00 2.786204510498e+00 2.788169718988e+00 2.789806836764e+00 2.790826440287e+00 2.791359146155e+00 2.791828859861e+00 2.792645004321e+00 2.793942315532e+00 2.795558308003e+00 2.797182016593e+00 2.798536543322e+00 2.799515655050e+00 2.800207793908e+00 2.800817450624e+00 2.801574255883e+00 2.802641461644e+00 2.804058136424e+00 2.805679785850e+00 2.807207730771e+00 2.808344268464e+00 2.808998688604e+00 2.809388077394e+00 2.809947894256e+00 2.811064406503e+00 2.812792607604e+00 2.814766662318e+00 2.816405556060e+00 2.817332147277e+00 2.817650106758e+00 2.817895307810e+00 2.818685601297e+00 2.820285179453e+00 2.822404825537e+00 2.824380059419e+00 2.825646108390e+00 2.826133748018e+00 2.826298493424e+00 2.826805588043e+00 2.828067706304e+00 2.829972092755e+00 2.831972558348e+00 2.833483388319e+00 2.834277037433e+00 2.834600805033e+00 2.834981802449e+00 2.835868812726e+00 2.837357162603e+00 2.839150690847e+00 2.840783929684e+00 2.841934371566e+00 2.842608078618e+00 2.843094331545e+00 2.843778905046e+00 2.844896758930e+00 2.846398931514e+00 2.848002688832e+00 2.849392589876e+00 2.850414047290e+00 2.851149191093e+00 2.851840852118e+00 2.852740997453e+00 2.853940432279e+00 2.855334023969e+00 2.856725802679e+00 2.857948111082e+00 2.858955814892e+00 2.859822290666e+00 2.860691697831e+00 2.861689904780e+00 2.862852826189e+00 2.864137783282e+00 2.865444103692e+00 2.866659946084e+00 2.867726989607e+00 2.868686302822e+00 2.869640287135e+00 2.870683897987e+00 2.871849800910e+00 2.873085181322e+00 2.874293024009e+00 2.875407516251e+00 2.876435369907e+00 2.877434881156e+00 2.878454654313e+00 2.879515082062e+00 2.880603529258e+00 2.881702600003e+00 2.882799712370e+00 2.883893674357e+00 2.884980648197e+00 2.886046093998e+00 2.887094659105e+00 2.888143529445e+00 2.889211500411e+00 2.890301809095e+00 2.891407623333e+00 2.892510194211e+00 2.893595926435e+00 2.894666653104e+00 2.895729956393e+00 2.896790780160e+00 2.897854103570e+00 2.898928484397e+00 2.900013553205e+00 2.901095366273e+00 2.902170293988e+00 2.903238635610e+00 2.904301690788e+00 2.905370460997e+00 2.906440947358e+00 2.907508986213e+00 2.908565086695e+00 2.909620269150e+00 2.910677769969e+00 2.911738275221e+00 2.912798662277e+00 2.913855043405e+00 2.914907562613e+00 2.915957992865e+00 2.917012361366e+00 2.918065040832e+00 2.919116239924e+00 2.920166554536e+00 2.921218420500e+00 2.922269397908e+00 2.923313883852e+00 2.924355430416e+00 2.925396585783e+00 2.926437370100e+00 2.927483444443e+00 2.928526007917e+00 2.929564922592e+00 2.930601569334e+00 2.931641533495e+00 2.932680109806e+00 2.933717957124e+00 2.934753049508e+00 2.935786725170e+00 2.936819806296e+00 2.937851890636e+00 2.938881319598e+00 2.939906201069e+00 2.940930556914e+00 2.941958220602e+00 2.942986095258e+00 2.944011373707e+00 2.945033666739e+00 2.946054147601e+00 2.947075882835e+00 2.948098411661e+00 2.949118709722e+00 2.950136241709e+00 2.951151617361e+00 2.952164775477e+00 2.953178127257e+00 2.954191540984e+00 2.955202735930e+00 2.956208752941e+00 2.957215015811e+00 2.958224149262e+00 2.959228536793e+00 2.960231495780e+00 2.961234716074e+00 2.962235623521e+00 2.963235979718e+00 2.964234257700e+00 2.965229631436e+00 2.966222945079e+00 2.967216958281e+00 2.968209427685e+00 2.969200810988e+00 2.970189128887e+00 2.971174635216e+00 2.972161878400e+00 2.973147860235e+00 2.974133840447e+00 2.975115651110e+00 2.976096585125e+00 2.977076120718e+00 2.978055629990e+00 2.979032686450e+00 2.980006451307e+00 2.980980062588e+00 2.981951997675e+00 2.982922537521e+00 2.983891636311e+00 2.984859886773e+00 2.985825395026e+00 2.986790023835e+00 2.987753491615e+00 2.988713823123e+00 2.989674671833e+00 2.990631106149e+00 2.991588476057e+00 2.992543400399e+00 2.993496226497e+00 2.994447457672e+00 2.995397849760e+00 2.996347809282e+00 2.997295156907e+00 2.998241076884e+00 2.999184356746e+00 3.000126702287e+00 3.001068341535e+00 3.002007133231e+00 3.002944387686e+00 3.003880005818e+00 3.004812776679e+00 3.005744662836e+00 3.006674373668e+00 3.007602928698e+00 3.008529158216e+00 3.009453972146e+00 3.010376616161e+00 3.011296298265e+00 3.012215470171e+00 3.013133791836e+00 3.014048822362e+00 3.014961306604e+00 3.015872588864e+00 3.016782817048e+00 3.017691818981e+00 3.018598472920e+00 3.019502533246e+00 3.020403835309e+00 3.021306210936e+00 3.022205140738e+00 3.023102160398e+00 3.023997573511e+00 3.024889029328e+00 3.025781458727e+00 3.026669634678e+00 3.027557641599e+00 3.028443362114e+00 3.029327771002e+00 3.030209701574e+00 3.031090199443e+00 3.031967948544e+00 3.032841110110e+00 3.033713717179e+00 3.034585455047e+00 3.035454299534e+00 3.036323111065e+00 3.037188726073e+00 3.038051130233e+00 3.038911332324e+00 3.039768426499e+00 3.040624335850e+00 3.041478732147e+00 3.042329615312e+00 3.043179619386e+00 3.044027983747e+00 3.044872836114e+00 3.045715491954e+00 3.046555775985e+00 3.047393398653e+00 3.048227447478e+00 3.049060440911e+00 3.049891920858e+00 3.050721054602e+00 3.051548416888e+00 3.052371530820e+00 3.053192741538e+00 3.054011305670e+00 3.054826295112e+00 3.055640181667e+00 3.056453966846e+00 3.057262109910e+00 3.058068487502e+00 3.058872670491e+00 3.059673578873e+00 3.060471357763e+00 3.061267183545e+00 3.062060362457e+00 3.062850727807e+00 3.063638036851e+00 3.064423072683e+00 3.065205112559e+00 3.065985538617e+00 3.066761444037e+00 3.067534802242e+00 3.068307460485e+00 3.069074488268e+00 3.069839895926e+00 3.070603620300e+00 3.071363556531e+00 3.072121945286e+00 3.072875394638e+00 3.073626506494e+00 3.074374579356e+00 3.075121521733e+00 3.075864053928e+00 3.076604710885e+00 3.077341710891e+00 3.078074795974e+00 3.078806210700e+00 3.079533665964e+00 3.080259573393e+00 3.080982704784e+00 3.081701165302e+00 3.082415897071e+00 3.083128292903e+00 3.083837461442e+00 3.084541977737e+00 3.085247030342e+00 3.085946465644e+00 3.086642082572e+00 3.087335702405e+00 3.088023826847e+00 3.088710315272e+00 3.089392752046e+00 3.090072078235e+00 3.090748018824e+00 3.091422272670e+00 3.092089598876e+00 3.092756396557e+00 3.093418816130e+00 3.094077188658e+00 3.094734662956e+00 3.095385718642e+00 3.096034526438e+00 3.096680396576e+00 3.097322076695e+00 3.097960746470e+00 3.098595256213e+00 3.099226275718e+00 3.099853313384e+00 3.100477271815e+00 3.101097615489e+00 3.101714329493e+00 3.102328585993e+00 3.102935838644e+00 3.103540729304e+00 3.104141482425e+00 3.104739223657e+00 3.105333062389e+00 3.105923699874e+00 3.106508651511e+00 3.107090633892e+00 3.107667275198e+00 3.108242033531e+00 3.108811605869e+00 3.109376795618e+00 3.109940332365e+00 3.110499144412e+00 3.111051862679e+00 3.111601207246e+00 3.112146866717e+00 3.112688954285e+00 3.113228393318e+00 3.113761548606e+00 3.114290412471e+00 3.114816374115e+00 3.115336116694e+00 3.115852600074e+00 3.116366029769e+00 3.116875156102e+00 3.117379253339e+00 3.117879199415e+00 3.118374162889e+00 3.118866150108e+00 3.119353100091e+00 3.119836176387e+00 3.120316301869e+00 3.120790781355e+00 3.121260738914e+00 3.121726511448e+00 3.122188247361e+00 3.122646121692e+00 3.123099651452e+00 3.123548645529e+00 3.123991226325e+00 3.124430429589e+00 3.124864016365e+00 3.125294462119e+00 3.125721550544e+00 3.126140770565e+00 3.126557742668e+00 3.126968456274e+00 3.127373979727e+00 3.127776606253e+00 3.128174803504e+00 3.128567020687e+00 3.128954653781e+00 3.129336252118e+00 3.129714333168e+00 3.130089750952e+00 3.130458270441e+00 3.130823160276e+00 3.131182656323e+00 3.131535881290e+00 3.131884039349e+00 3.132229185103e+00 3.132570302680e+00 3.132907279354e+00 3.133236046449e+00 3.133560296825e+00 3.133881275893e+00 3.134196325485e+00 3.134506659984e+00 3.134811580002e+00 3.135111546803e+00 3.135406884506e+00 3.135696327486e+00 3.135982195279e+00 3.136262638820e+00 3.136533758523e+00 3.136803739065e+00 3.137068258482e+00 3.137327040344e+00 3.137581360074e+00 3.137828721290e+00 3.138072171273e+00 3.138310929100e+00 3.138543217457e+00 3.138772990871e+00 3.138994614559e+00 3.139210597108e+00 3.139422767389e+00 3.139628003882e+00 3.139828221933e+00 3.140025243613e+00 3.140214558931e+00 3.140397215215e+00 3.140576908215e+00 3.140748368522e+00 3.140917915866e+00 3.141079415810e+00 3.141236541993e+00 3.141388271323e+00 3.141531769486e+00 3.141673478886e+00 3.141809073487e+00 3.141938309388e+00 3.142061802256e+00 3.142179519108e+00 3.142292185204e+00 3.142398982534e+00 3.142498891669e+00 3.142595223094e+00 3.142683668827e+00 3.142766692311e+00 3.142844904800e+00 3.142917895862e+00 3.142983868154e+00 3.143046375538e+00 3.143099938958e+00 3.143149029047e+00 3.143193980065e+00 3.143231350500e+00 3.143263548250e+00 3.143287992410e+00 3.143308976154e+00 3.143323955394e+00 3.143331386549e+00 3.143334760797e+00 3.143331052870e+00 3.143322455295e+00 3.143307028787e+00 3.143285665923e+00 3.143259539192e+00 3.143226899230e+00 3.143187217788e+00 3.143143840316e+00 3.143093709537e+00 3.143038045340e+00 3.142976571830e+00 3.142907420206e+00 3.142834145770e+00 3.142753144830e+00 3.142668187926e+00 3.142576393352e+00 3.142477983813e+00 3.142375236577e+00 3.142264557714e+00 3.142149809258e+00 3.142029987325e+00 3.141901624634e+00 3.141768040340e+00 3.141629906935e+00 3.141484092440e+00 3.141332817814e+00 3.141176185691e+00 3.141013310527e+00 3.140844882419e+00 3.140669824997e+00 3.140489105918e+00 3.140305106779e+00 3.140111237743e+00 3.139913867358e+00 3.139710065247e+00 3.139500091931e+00 3.139285187704e+00 3.139063701161e+00 3.138837952499e+00 3.138603522706e+00 3.138364590247e+00 3.138121501951e+00 3.137870378905e+00 3.137614913276e+00 3.137354103070e+00 3.137085921822e+00 3.136812848699e+00 3.136534827134e+00 3.136251119099e+00 3.135961992324e+00 3.135665351138e+00 3.135364705685e+00 3.135057934893e+00 3.134745931479e+00 3.134429157462e+00 3.134105143835e+00 3.133777249276e+00 3.133442432524e+00 3.133103594495e+00 3.132757842963e+00 3.132407746305e+00 3.132052600785e+00 3.131691400277e+00 3.131324459024e+00 3.130951993089e+00 3.130575621119e+00 3.130193829499e+00 3.129806090699e+00 3.129414037744e+00 3.129015430934e+00 3.128612287986e+00 3.128204986246e+00 3.127792880421e+00 3.127374253686e+00 3.126950281553e+00 3.126522341519e+00 3.126089974428e+00 3.125652271039e+00 3.125209726662e+00 3.124761615739e+00 3.124309514957e+00 3.123851635325e+00 3.123389079762e+00 3.122923376384e+00 3.122452555517e+00 3.121975506021e+00 3.121495286354e+00 3.121009731811e+00 3.120520241307e+00 3.120026358331e+00 3.119526153615e+00 3.119024318449e+00 3.118516132728e+00 3.118004467165e+00 3.117488223977e+00 3.116968150765e+00 3.116443958732e+00 3.115913609597e+00 3.115380581663e+00 3.114843379505e+00 3.114302737128e+00 3.113756746569e+00 3.113207251683e+00 3.112654583044e+00 3.112097482812e+00 3.111536851062e+00 3.110971998507e+00 3.110404132172e+00 3.109830630833e+00 3.109254334322e+00 3.108675356364e+00 3.108090781531e+00 3.107504567173e+00 3.106914426917e+00 3.106319891417e+00 3.105722819676e+00 3.105121762663e+00 3.104517504646e+00 3.103910267544e+00 3.103299689434e+00 3.102684988732e+00 3.102068207172e+00 3.101447956620e+00 3.100824600363e+00 3.100198098019e+00 3.099568473467e+00 3.098936333274e+00 3.098300917475e+00 3.097662367847e+00 3.097020916814e+00 3.096377627920e+00 3.095731815448e+00 3.095080116327e+00 3.094429171870e+00 3.093774767080e+00 3.093116772971e+00 3.092457539667e+00 3.091794296620e+00 3.091130130292e+00 3.090462663360e+00 3.089792952188e+00 3.089119409778e+00 3.088445371662e+00 3.087769944384e+00 3.087089127933e+00 3.086409736738e+00 3.085725250766e+00 3.085038248100e+00 3.084352081145e+00 3.083661557506e+00 3.082970480896e+00 3.082276304961e+00 3.081579855947e+00 3.080883293378e+00 3.080182633424e+00 3.079480643557e+00 3.078776249869e+00 3.078071973735e+00 3.077363881684e+00 3.076654158599e+00 3.075943422181e+00 3.075229282095e+00 3.074516494775e+00 3.073799111968e+00 3.073080721402e+00 3.072361159491e+00 3.071638592335e+00 3.070916727558e+00 3.070190813693e+00 3.069463362866e+00 3.068734191636e+00 3.068004376056e+00 3.067272744614e+00 3.066536849931e+00 3.065803747964e+00 3.065064273660e+00 3.064325854636e+00 3.063584583642e+00 3.062840304585e+00 3.062097520461e+00 3.061348918712e+00 3.060602831885e+00 3.059850545785e+00 3.059099293860e+00 3.058345502901e+00 3.057588088227e+00 3.056832409373e+00 3.056070924243e+00 3.055308962920e+00 3.054544027562e+00 3.053776278298e+00 3.053008051738e+00 3.052234545396e+00 3.051462640158e+00 3.050683485586e+00 3.049905470521e+00 3.049123746948e+00 3.048338946715e+00 3.047553199096e+00 3.046761108814e+00 3.045970852860e+00 3.045173233015e+00 3.044374307009e+00 3.043572890507e+00 3.042764394910e+00 3.041959017918e+00 3.041143109798e+00 3.040328408035e+00 3.039506283014e+00 3.038681516273e+00 3.037855609567e+00 3.037020214766e+00 3.036185860641e+00 3.035341714982e+00 3.034497187733e+00 3.033645735794e+00 3.032789534596e+00 3.031931073998e+00 3.031060850101e+00 3.030191917113e+00 3.029312189553e+00 3.028429257647e+00 3.027539597934e+00 3.026641746022e+00 3.025742629217e+00 3.024829491205e+00 3.023917012307e+00 3.022992246674e+00 3.022062122124e+00 3.021125666294e+00 3.020174998810e+00 3.019225240838e+00 3.018259335198e+00 3.017292639930e+00 3.016311365280e+00 3.015322729623e+00 3.014326823962e+00 3.013314573931e+00 3.012302160402e+00 3.011267821102e+00 3.010234141105e+00 3.009182767344e+00 3.008120561621e+00 3.007051540175e+00 3.005962815995e+00 3.004872244415e+00 3.003759069487e+00 3.002640744108e+00 3.001505117799e+00 3.000356055206e+00 2.999197231852e+00 2.998016552635e+00 2.996831908295e+00 2.995618453237e+00 2.994401704760e+00 2.993161264058e+00 2.991909136457e+00 2.990640860655e+00 2.989347722963e+00 2.988050481206e+00 2.986720053750e+00 2.985384654760e+00 2.984023144240e+00 2.982643909713e+00 2.981248104092e+00 2.979823683216e+00 2.978391451308e+00 2.976922836209e+00 2.975447562760e+00 2.973938830915e+00 2.972412633274e+00 2.970865390197e+00 2.969284684203e+00 2.967695211976e+00 2.966064216828e+00 2.964423135439e+00 2.962744870607e+00 2.961046580107e+00 2.959322970895e+00 2.957562905427e+00 2.955789549307e+00 2.953970426129e+00 2.952138063495e+00 2.950263667871e+00 2.948367290723e+00 2.946436833616e+00 2.944468312608e+00 2.942482869694e+00 2.940445282898e+00 2.938393074334e+00 2.936292134140e+00 2.934165572600e+00 2.932003290064e+00 2.929796824713e+00 2.927567501659e+00 2.925283784657e+00 2.922980217983e+00 2.920621427600e+00 2.918235427179e+00 2.915804737156e+00 2.913327762287e+00 2.910823936682e+00 2.908257391877e+00 2.905669483809e+00 2.903018300785e+00 2.900337305530e+00 2.897604977343e+00 2.894824740237e+00 2.892008762732e+00 2.889127164371e+00 2.886219968071e+00 2.883242054763e+00 2.880230964421e+00 2.877162078183e+00 2.874040054055e+00 2.870876803733e+00 2.867643199854e+00 2.864377500669e+00 2.861036697257e+00 2.857657792306e+00 2.854212918277e+00 2.850712305116e+00 2.847162428227e+00 2.843540446590e+00 2.839878663522e+00 2.836135095748e+00 2.832350235290e+00 2.828493027008e+00 2.824574967541e+00 2.820601902937e+00 2.816549861673e+00 2.812452418554e+00 2.808269633222e+00 2.804038428969e+00 2.799728012364e+00 2.795352762461e+00 2.790915835574e+00 2.786395482443e+00 2.781822808624e+00 2.777160772592e+00 2.772443843501e+00 2.767642240699e+00 2.762770563324e+00 2.757830881746e+00 2.752803618791e+00 2.747716805069e+00 2.742535268322e+00 2.737291762910e+00 2.731961216747e+00 2.726552406538e+00 2.721070729555e+00 2.715495510289e+00 2.709855749400e+00 2.704117255524e+00 2.698308639168e+00 2.692409943181e+00 2.686426808590e+00 2.680364857208e+00 2.674205170763e+00 2.667973642060e+00 2.661638428635e+00 2.655228548807e+00 2.648722866066e+00 2.642125963385e+00 2.635447002700e+00 2.628662180909e+00 2.621803964728e+00 2.614835357689e+00 2.607786867577e+00 2.600637842731e+00 2.593392431772e+00 2.586061994741e+00 2.578618349390e+00 2.571097183895e+00 2.563461252050e+00 2.555741538373e+00 2.547914777456e+00 2.539987830636e+00 2.531970180169e+00 2.523837342237e+00 2.515620864355e+00 2.507284737837e+00 2.498860620315e+00 2.490326094602e+00 2.481687565136e+00 2.472955105063e+00 2.464102495824e+00 2.455162427084e+00 2.446099535495e+00 2.436945542333e+00 2.427677418008e+00 2.418302699909e+00 2.408828048506e+00 2.399233105465e+00 2.389546573537e+00 2.379734957102e+00 2.369829682934e+00 2.359806485592e+00 2.349675231970e+00 2.339440720902e+00 2.329083192833e+00 2.318634947119e+00 2.308058271370e+00 2.297385655584e+00 2.286594259416e+00 2.275695172043e+00 2.264690239726e+00 2.253562498126e+00 2.242341431983e+00 2.230991613873e+00 2.219546969512e+00 2.207981639074e+00 2.196308890510e+00 2.184531119505e+00 2.172631686770e+00 2.160637842127e+00 2.148517747043e+00 2.136303961199e+00 2.123969600240e+00 2.111532288160e+00 2.098988298168e+00 2.086327737425e+00 2.073574437024e+00 2.060697779993e+00 2.047730723027e+00 2.034645685961e+00 2.021462636539e+00 2.008175048723e+00 1.994778096062e+00 1.981290797694e+00 1.967685257920e+00 1.953996484973e+00 1.940194511016e+00 1.926302858909e+00 1.912312197984e+00 1.898220945102e+00 1.884045565977e+00 1.869761932364e+00 1.855404156515e+00 1.840940584646e+00 1.826400703038e+00 1.811768596013e+00 1.797050014507e+00 1.782258824002e+00 1.767370826288e+00 1.752424632073e+00 1.737384186268e+00 1.722285529145e+00 1.707108051484e+00 1.691862923270e+00 1.676562079654e+00 1.661183214945e+00 1.645767448824e+00 1.630275129091e+00 1.614749653692e+00 1.599164949916e+00 1.583539619848e+00 1.567883247129e+00 1.552175044519e+00 1.536457819125e+00 1.520693791727e+00 1.504928847658e+00 1.489135451589e+00 1.473337341291e+00 1.457542319964e+00 1.441734913615e+00 1.425958975493e+00 1.410174580548e+00 1.394436395907e+00 1.378714070200e+00 1.363035721914e+00 1.347409731396e+00 1.331823921623e+00 1.316325905981e+00 1.300875364377e+00 1.285533170154e+00 1.270268983443e+00 1.255116865447e+00 1.240085382605e+00 1.225167448517e+00 1.210413728759e+00 1.195787136355e+00 1.181351418797e+00 1.167078513279e+00 1.153009347874e+00 1.139154298578e+00 1.125510261685e+00 1.112131833495e+00 1.098985299221e+00 1.086138536204e+00 1.073568923487e+00 1.061319335221e+00 1.049402788993e+00 1.037821984794e+00 1.026632047962e+00 1.015805512158e+00 1.005412330168e+00 9.954295543200e-01 9.859043810110e-01 9.768503003313e-01 9.682720829700e-01 9.602218870909e-01 9.526751507130e-01 9.456981315310e-01 9.392673355834e-01 9.334265288223e-01 9.281848315524e-01 9.235435705574e-01 9.195451628129e-01 9.161645673523e-01 9.134520714545e-01 9.113824964979e-01 9.099832011560e-01 9.092565768437e-01 9.091919635528e-01 9.098180757851e-01 9.110991022711e-01 9.130664243244e-01 9.156888809291e-01 9.189724658510e-01 9.229105452536e-01 9.274786912671e-01 9.326857767774e-01 9.384924000621e-01 9.449081574939e-01 9.518964163989e-01 9.594486540150e-01 9.675472274080e-01 9.761591893793e-01 9.852843066070e-01 9.948781095195e-01 1.004937304843e+00 1.015424410780e+00 1.026324239908e+00 1.037615704034e+00 1.049262549544e+00 1.061258709494e+00 1.073561059897e+00 1.086165786300e+00 1.099034015324e+00 1.112148964437e+00 1.125489838820e+00 1.139024427107e+00 1.152745997537e+00 1.166613043616e+00 1.180622279404e+00 1.194738314802e+00 1.208947197469e+00 1.223228001597e+00 1.237551879453e+00 1.251917182489e+00 1.266278545425e+00 1.280643374119e+00 1.294970406531e+00 1.309255404395e+00 1.323476219534e+00 1.337603606884e+00 1.351647457064e+00 1.365552459239e+00 1.379340156997e+00 1.392963347805e+00 1.406422757071e+00 1.419701411026e+00 1.432764873764e+00 1.445635768468e+00 1.458247821554e+00 1.470638072969e+00 1.482750036408e+00 1.494590420888e+00 1.506152047189e+00 1.517385073789e+00 1.528334267397e+00 1.538919166025e+00 1.549187067747e+00 1.559084819869e+00 1.568611396520e+00 1.577777486639e+00 1.586517232720e+00 1.594893614946e+00 1.602817643560e+00 1.610340902721e+00 1.617423186924e+00 1.624043837397e+00 1.630243348348e+00 1.635935021836e+00 1.641195642802e+00 1.645943284281e+00 1.650216067362e+00 1.653999335499e+00 1.657251845842e+00 1.660036121065e+00 1.662261353692e+00 1.664000467928e+00 1.665194168914e+00 1.665858057122e+00 1.666009455644e+00 1.665589748356e+00 1.664670647212e+00 1.663177781132e+00 1.661164436179e+00 1.658606317410e+00 1.655495204987e+00 1.651869064538e+00 1.647676486793e+00 1.642977511885e+00 1.637729130289e+00 1.631960390839e+00 1.625680219303e+00 1.618869875955e+00 1.611575961481e+00 1.603764091901e+00 1.595479766795e+00 1.586714489846e+00 1.577481578893e+00 1.567807727066e+00 1.557683428790e+00 1.547152001213e+00 1.536204993661e+00 1.524877928332e+00 1.513185242204e+00 1.501138921801e+00 1.488780032120e+00 1.476108213578e+00 1.463169881660e+00 1.449976143527e+00 1.436557679637e+00 1.422953957930e+00 1.409171680982e+00 1.395271496521e+00 1.381257931117e+00 1.367184111215e+00 1.353078633623e+00 1.338963743700e+00 1.324906265457e+00 1.310901587182e+00 1.297031283401e+00 1.283297482582e+00 1.269752137073e+00 1.256446251265e+00 1.243377368809e+00 1.230638600642e+00 1.218205364548e+00 1.206161358777e+00 1.194513226610e+00 1.183284007358e+00 1.172539980447e+00 1.162250640663e+00 1.152498216677e+00 1.143249927287e+00 1.134556262005e+00 1.126412726947e+00 1.118821149733e+00 1.111809019209e+00 1.105332729737e+00 1.099435771658e+00 1.094053290952e+00 1.089219679482e+00 1.084873055581e+00 1.081008957211e+00 1.077605757687e+00 1.074589976274e+00 1.071993134390e+00 1.069691350882e+00 1.067723496505e+00 1.065986932675e+00 1.064453481825e+00 1.063105774983e+00 1.061826919417e+00 1.060661850650e+00 1.059468165031e+00 1.058277656805e+00 1.057006526991e+00 1.055610033070e+00 1.054092769629e+00 1.052350505385e+00 1.050432290586e+00 1.048235021805e+00 1.045797335856e+00 1.043068064147e+00 1.040039910320e+00 1.036736739452e+00 1.033101866499e+00 1.029219165247e+00 1.025023551532e+00 1.020600763469e+00 1.015943425567e+00 1.011085127177e+00 1.006102463535e+00 1.000982764092e+00 9.958513499568e-01 9.907010163315e-01 9.856464477822e-01 9.807308593227e-01 9.760233180466e-01 9.716240798598e-01 9.675633884400e-01 9.639672050838e-01 9.608527622625e-01 9.583270375531e-01 9.564279525030e-01 9.552062653466e-01 9.547233734909e-01 9.549775873479e-01 9.560205115500e-01 9.578245141633e-01 9.604061431461e-01 9.637180166848e-01 9.677325489189e-01 9.723911810026e-01 9.776166654750e-01 9.833484269648e-01 9.894676302111e-01 9.958985607856e-01 1.002510515298e+00 1.009208675297e+00 1.015861963401e+00 1.022358568849e+00 1.028587887335e+00 1.034420397090e+00 1.039773575382e+00 1.044524069600e+00 1.048605201170e+00 1.051922003320e+00 1.054422735748e+00 1.056055151062e+00 1.056783387756e+00 1.056605159304e+00 1.055508953862e+00 1.053540689076e+00 1.050722913073e+00 1.047145781935e+00 1.042878404983e+00 1.038032101415e+00 1.032743339138e+00 1.027131012438e+00 1.021381450319e+00 1.015628957262e+00 1.010073552055e+00 1.004870715446e+00 1.000193219849e+00 9.962065607590e-01 9.930319167925e-01 9.908079900146e-01 9.895932566150e-01 9.894621154744e-01 9.904029171475e-01 9.923980324947e-01 9.953740897835e-01 9.992121136443e-01 1.003780377207e+00 1.008882845799e+00 1.014342115715e+00 1.019921595850e+00 1.025417347936e+00 1.030595955946e+00 1.035245531008e+00 1.039183754180e+00 1.042217867963e+00 1.044233389160e+00 1.045104117514e+00 1.044783589835e+00 1.043250065404e+00 1.040530071247e+00 1.036710309171e+00 1.031904437953e+00 1.026293744202e+00 1.020074080510e+00 1.013495568659e+00 1.006813434625e+00 1.000308505119e+00 9.942445681372e-01 9.888795498830e-01 9.844410960305e-01 9.810965545320e-01 9.789871252476e-01 9.781525325257e-01 9.786088018542e-01 9.802744036861e-01 9.830328325354e-01 9.867191599901e-01 9.911306198291e-01 9.960721404972e-01 1.001317944412e+00 1.006699744613e+00 1.012032860873e+00 1.017202311531e+00 1.022108662749e+00 1.024986501953e+00 1.026474821601e+00 1.027352848499e+00 1.028564551519e+00 1.030843646721e+00 1.034383175239e+00 1.038773297967e+00 1.043183789319e+00 1.046679582558e+00 1.048588359156e+00 1.048791072984e+00 1.047740022559e+00 1.046272225349e+00 1.045299484673e+00 1.045420878479e+00 1.046659266291e+00 1.048473981648e+00 1.049961843266e+00 1.050189939182e+00 1.048558620495e+00 1.045016183329e+00 1.040003412887e+00 1.034257705445e+00 1.028473082839e+00 1.022953415210e+00 1.017460709659e+00 1.011331713576e+00 1.003683548292e+00 9.965745200667e-01 9.408014454489e-01 8.558813704140e-01 7.908407242273e-01 7.927988422180e-01 8.610635083747e-01 9.478011598643e-01 1.003447213693e+00 1.001534196774e+00 9.423183159783e-01 8.519016714395e-01 7.771375567269e-01 7.624021611936e-01 8.089977258943e-01 8.740627042534e-01 9.129650418876e-01 9.045252850591e-01 8.551846881078e-01 7.960658354404e-01 7.697457517727e-01 7.982457843805e-01 8.602630824335e-01 9.132641339495e-01 9.253207680793e-01 8.883206286992e-01 8.204672110354e-01 7.626456366569e-01 7.574041429199e-01 8.094519119334e-01 8.794948237512e-01 9.216219842256e-01 9.101251740650e-01 8.471353349332e-01 7.651287583339e-01 7.213273921208e-01 7.586999752686e-01 8.560857819439e-01 9.530774632838e-01 1.000566380142e+00 9.768146936778e-01 8.896779963258e-01 7.795813489643e-01 7.167377089309e-01 7.555172904199e-01 8.674779207803e-01 9.787907293856e-01 1.034651942892e+00 1.013147083934e+00 9.244400701831e-01 8.123146828967e-01 7.497110471140e-01 7.902490287167e-01 9.031947816505e-01 1.013746318116e+00 1.067352951739e+00 1.043205639180e+00 9.528305461601e-01 8.402027596547e-01 7.744243646419e-01 8.036693638184e-01 8.987330888310e-01 9.900892254667e-01 1.028078539851e+00 9.982081284511e-01 9.209140767254e-01 8.479501140854e-01 8.385870017695e-01 9.040128387968e-01 9.922660772473e-01 1.039866762317e+00 1.008352592319e+00 8.943374755129e-01 7.391355120359e-01 6.466458401194e-01 7.254203524296e-01 9.244533574995e-01 1.119872540059e+00 1.231122554201e+00 1.218973444616e+00 1.076943002536e+00 8.338396330630e-01 5.793100370113e-01 5.286013346875e-01 7.545368142276e-01 1.030835685846e+00 1.226326441033e+00 1.289092167203e+00 1.206693767101e+00 1.001967285678e+00 7.469356714199e-01 6.078007603527e-01 7.422992664466e-01 1.006851770147e+00 1.230570691419e+00 1.336594997113e+00 1.298174412330e+00 1.124860740977e+00 8.670898296440e-01 6.483502208687e-01 6.714365010907e-01 9.134322003307e-01 1.174993002138e+00 1.348697468321e+00 1.392097323159e+00 1.299317691103e+00 1.094945186144e+00 8.380746701155e-01 6.426671594496e-01 6.516018941122e-01 8.225132480481e-01 1.000370326391e+00 1.102957474182e+00 1.104890568872e+00 1.013897365740e+00 8.636491585764e-01 7.126881323530e-01 6.344918866359e-01 6.610673591643e-01 7.402266010557e-01 8.044088950615e-01 8.195072118094e-01 7.827947050402e-01 7.154273955393e-01 6.565520432039e-01 6.478551637658e-01 7.016583479087e-01 7.917777180055e-01 8.823868484817e-01 9.481027124333e-01 9.756330695207e-01 9.613689919557e-01 9.112952376725e-01 8.441553474475e-01 7.957333269577e-01 8.107199594608e-01 9.083105544447e-01 1.060322489530e+00 1.215836506314e+00 1.327585572460e+00 1.364390224091e+00 1.347804111007e+00
 2.649063756137e+00 2.650817892825e+00 2.652540535811e+00 2.653891085783e+00 2.654723376365e+00 2.655180478014e+00 2.655668474945e+00 2.656624081063e+00 2.658184981493e+00 2.660072228767e+00 2.661804442609e+00 2.663025727633e+00 2.663704785038e+00 2.664117112665e+00 2.664699522888e+00 2.665803590457e+00 2.667457757995e+00 2.669317710837e+00 2.670903663671e+00 2.671938931415e+00 2.672500475799e+00 2.672924296882e+00 2.673598677016e+00 2.674778980684e+00 2.676428014378e+00 2.678213336249e+00 2.679701929451e+00 2.680648973384e+00 2.681159625060e+00 2.681596008700e+00 2.682357413275e+00 2.683651524754e+00 2.685381840307e+00 2.687179301945e+00 2.688613243715e+00 2.689482616203e+00 2.689944592616e+00 2.690408928684e+00 2.691277462935e+00 2.692706961117e+00 2.694524899613e+00 2.696314761976e+00 2.697662091317e+00 2.698427641465e+00 2.698847041598e+00 2.699371384025e+00 2.700364655192e+00 2.701903241919e+00 2.703744335440e+00 2.705467461464e+00 2.706718082697e+00 2.707420767611e+00 2.707837826580e+00 2.708410752418e+00 2.709484608552e+00 2.711100940205e+00 2.712979668886e+00 2.714667186605e+00 2.715810112703e+00 2.716394604226e+00 2.716772371263e+00 2.717433390872e+00 2.718673789275e+00 2.720415214419e+00 2.722280709486e+00 2.723826479735e+00 2.724812069712e+00 2.725343305246e+00 2.725803980166e+00 2.726603148596e+00 2.727931963376e+00 2.729679039156e+00 2.731498527983e+00 2.732993762873e+00 2.733930757193e+00 2.734411644030e+00 2.734840153961e+00 2.735675816954e+00 2.737137571342e+00 2.739048719829e+00 2.740927347632e+00 2.742281364501e+00 2.742953032245e+00 2.743253385258e+00 2.743749283496e+00 2.744859049535e+00 2.746569245229e+00 2.748473648317e+00 2.750054428991e+00 2.751025463899e+00 2.751514044726e+00 2.751938689649e+00 2.752704742770e+00 2.753948223366e+00 2.755508916738e+00 2.757076993820e+00 2.758378664365e+00 2.759307054732e+00 2.759948623523e+00 2.760510243399e+00 2.761219192941e+00 2.762238089440e+00 2.763602023046e+00 2.765165810052e+00 2.766632995572e+00 2.767711862642e+00 2.768317413583e+00 2.768664472382e+00 2.769182707442e+00 2.770247187874e+00 2.771914128433e+00 2.773821217053e+00 2.775399956218e+00 2.776276738420e+00 2.776551652655e+00 2.776757068795e+00 2.777499823996e+00 2.779041723714e+00 2.781095885306e+00 2.783007772792e+00 2.784218114480e+00 2.784659881524e+00 2.784784857881e+00 2.785246296113e+00 2.786454457073e+00 2.788295195351e+00 2.790231876031e+00 2.791683719123e+00 2.792425315688e+00 2.792705993216e+00 2.793043134891e+00 2.793877774275e+00 2.795307934706e+00 2.797037316558e+00 2.798610383384e+00 2.799705688590e+00 2.800329859520e+00 2.800769533842e+00 2.801403162180e+00 2.802464290477e+00 2.803905663530e+00 2.805450727518e+00 2.806781853054e+00 2.807749113863e+00 2.808433552602e+00 2.809074841013e+00 2.809920009195e+00 2.811061761735e+00 2.812397127047e+00 2.813730601016e+00 2.814897042802e+00 2.815850714892e+00 2.816664169655e+00 2.817480935669e+00 2.818422862820e+00 2.819529171328e+00 2.820757343727e+00 2.822005010994e+00 2.823163533527e+00 2.824176225017e+00 2.825079229886e+00 2.825977859651e+00 2.826965908682e+00 2.828074250909e+00 2.829252352520e+00 2.830401664566e+00 2.831458234967e+00 2.832430534233e+00 2.833374014996e+00 2.834337102750e+00 2.835339728595e+00 2.836371853935e+00 2.837413592776e+00 2.838453589761e+00 2.839490956417e+00 2.840520883621e+00 2.841528027836e+00 2.842519418662e+00 2.843511431495e+00 2.844521865144e+00 2.845553880019e+00 2.846601538379e+00 2.847646934253e+00 2.848673872230e+00 2.849686909979e+00 2.850691350670e+00 2.851693271386e+00 2.852699195571e+00 2.853716050670e+00 2.854742045668e+00 2.855766052490e+00 2.856782554146e+00 2.857791235585e+00 2.858797087574e+00 2.859805571795e+00 2.860817783811e+00 2.861826013647e+00 2.862823511682e+00 2.863819353178e+00 2.864817991986e+00 2.865819087506e+00 2.866820496979e+00 2.867816387310e+00 2.868809042924e+00 2.869799886594e+00 2.870793894775e+00 2.871788232032e+00 2.872779661972e+00 2.873771285243e+00 2.874761960718e+00 2.875752624327e+00 2.876737410418e+00 2.877719529229e+00 2.878699144753e+00 2.879680441171e+00 2.880664882256e+00 2.881647469751e+00 2.882625127461e+00 2.883601857945e+00 2.884581324227e+00 2.885559641581e+00 2.886536062697e+00 2.887510464968e+00 2.888481955709e+00 2.889454757450e+00 2.890425744948e+00 2.891394070653e+00 2.892356678911e+00 2.893319977766e+00 2.894286427832e+00 2.895251108838e+00 2.896216111678e+00 2.897176199912e+00 2.898134810780e+00 2.899094363178e+00 2.900055668787e+00 2.901015117613e+00 2.901969592808e+00 2.902923845250e+00 2.903874809712e+00 2.904826039189e+00 2.905775894315e+00 2.906724641929e+00 2.907669452642e+00 2.908613677080e+00 2.909559190981e+00 2.910502137423e+00 2.911442243210e+00 2.912382829725e+00 2.913320340306e+00 2.914257964092e+00 2.915193446601e+00 2.916126196222e+00 2.917055529208e+00 2.917986377339e+00 2.918916994463e+00 2.919843765871e+00 2.920769450029e+00 2.921691382322e+00 2.922614795562e+00 2.923537245333e+00 2.924459658345e+00 2.925378760423e+00 2.926295978502e+00 2.927212013930e+00 2.928125694875e+00 2.929039339328e+00 2.929949433958e+00 2.930858591734e+00 2.931767515166e+00 2.932674769834e+00 2.933578312372e+00 2.934481912793e+00 2.935383101927e+00 2.936284452231e+00 2.937183072872e+00 2.938080499442e+00 2.938975117922e+00 2.939869339487e+00 2.940762523417e+00 2.941650626496e+00 2.942539024809e+00 2.943426571500e+00 2.944311836162e+00 2.945197760364e+00 2.946079862482e+00 2.946959596270e+00 2.947837849260e+00 2.948716426139e+00 2.949591217058e+00 2.950465428290e+00 2.951338366459e+00 2.952208005650e+00 2.953076165203e+00 2.953943204957e+00 2.954808271783e+00 2.955671022257e+00 2.956531863535e+00 2.957390193980e+00 2.958247962604e+00 2.959102897385e+00 2.959956449982e+00 2.960808818348e+00 2.961657721094e+00 2.962506876221e+00 2.963352800952e+00 2.964195738055e+00 2.965037687504e+00 2.965878758905e+00 2.966718213741e+00 2.967553791923e+00 2.968389463547e+00 2.969222802602e+00 2.970054466839e+00 2.970884841305e+00 2.971710880912e+00 2.972536324146e+00 2.973358487307e+00 2.974180104945e+00 2.974999651644e+00 2.975819091917e+00 2.976634811832e+00 2.977448370182e+00 2.978259694516e+00 2.979067659703e+00 2.979873954880e+00 2.980678826527e+00 2.981482768456e+00 2.982284058017e+00 2.983084827134e+00 2.983880268302e+00 2.984673722237e+00 2.985465503980e+00 2.986253569475e+00 2.987041992622e+00 2.987827782052e+00 2.988611589260e+00 2.989393476209e+00 2.990171608385e+00 2.990947945664e+00 2.991721572558e+00 2.992493220444e+00 2.993261038123e+00 2.994029406403e+00 2.994793596942e+00 2.995554992640e+00 2.996316974428e+00 2.997075049645e+00 2.997829997807e+00 2.998581624134e+00 2.999330664020e+00 3.000076720024e+00 3.000824444220e+00 3.001567502886e+00 3.002307232014e+00 3.003045477024e+00 3.003779502735e+00 3.004510431373e+00 3.005241295516e+00 3.005968791820e+00 3.006692541440e+00 3.007414011743e+00 3.008133086440e+00 3.008849318309e+00 3.009563023960e+00 3.010273843505e+00 3.010980750066e+00 3.011687250303e+00 3.012388234671e+00 3.013087837696e+00 3.013785569108e+00 3.014481126621e+00 3.015172500348e+00 3.015860093618e+00 3.016545220660e+00 3.017229260043e+00 3.017909797253e+00 3.018588207961e+00 3.019263168774e+00 3.019934349635e+00 3.020601587731e+00 3.021268351119e+00 3.021931932785e+00 3.022591472781e+00 3.023249045714e+00 3.023902515978e+00 3.024552527242e+00 3.025200162974e+00 3.025844078799e+00 3.026485585121e+00 3.027124926351e+00 3.027759194536e+00 3.028390593095e+00 3.029019577968e+00 3.029643316962e+00 3.030266508662e+00 3.030886165151e+00 3.031500428715e+00 3.032113178807e+00 3.032723104343e+00 3.033327766694e+00 3.033930254537e+00 3.034530516038e+00 3.035124331274e+00 3.035717943966e+00 3.036306074085e+00 3.036891652915e+00 3.037474827914e+00 3.038055444096e+00 3.038630595999e+00 3.039201807112e+00 3.039769658617e+00 3.040335154994e+00 3.040897224900e+00 3.041455466960e+00 3.042010495398e+00 3.042562524247e+00 3.043108123902e+00 3.043651758056e+00 3.044192167590e+00 3.044727512676e+00 3.045262328270e+00 3.045790749085e+00 3.046316099327e+00 3.046837211557e+00 3.047354451865e+00 3.047867647998e+00 3.048377833153e+00 3.048885250749e+00 3.049387947559e+00 3.049887005001e+00 3.050381862795e+00 3.050871808942e+00 3.051359693657e+00 3.051841678765e+00 3.052322260603e+00 3.052798241147e+00 3.053269450396e+00 3.053738189645e+00 3.054200498811e+00 3.054660019347e+00 3.055116126457e+00 3.055568725775e+00 3.056017197112e+00 3.056460643834e+00 3.056899400716e+00 3.057334846425e+00 3.057767060890e+00 3.058195185338e+00 3.058619743559e+00 3.059040162493e+00 3.059454832674e+00 3.059866473946e+00 3.060274408099e+00 3.060679189714e+00 3.061080670687e+00 3.061475558886e+00 3.061865193944e+00 3.062252496992e+00 3.062635537298e+00 3.063015150428e+00 3.063389608252e+00 3.063758777018e+00 3.064123137224e+00 3.064484073830e+00 3.064841316035e+00 3.065193615967e+00 3.065542625196e+00 3.065885433531e+00 3.066224931991e+00 3.066558893619e+00 3.066889449231e+00 3.067216575088e+00 3.067538566849e+00 3.067856163316e+00 3.068169456207e+00 3.068477586284e+00 3.068782095453e+00 3.069082535319e+00 3.069377460900e+00 3.069668081135e+00 3.069953980050e+00 3.070237511504e+00 3.070514667208e+00 3.070788060190e+00 3.071057318155e+00 3.071319668541e+00 3.071579582616e+00 3.071834461983e+00 3.072083830820e+00 3.072328815825e+00 3.072570105644e+00 3.072803897236e+00 3.073036235208e+00 3.073263787387e+00 3.073483159654e+00 3.073702921474e+00 3.073916134512e+00 3.074123789998e+00 3.074326744157e+00 3.074524477765e+00 3.074720597457e+00 3.074909834568e+00 3.075093408501e+00 3.075273596614e+00 3.075447993077e+00 3.075617341665e+00 3.075784170298e+00 3.075943260268e+00 3.076098150373e+00 3.076249330383e+00 3.076394139276e+00 3.076535742852e+00 3.076670708130e+00 3.076802681594e+00 3.076928835278e+00 3.077049386269e+00 3.077167771243e+00 3.077279934544e+00 3.077386298685e+00 3.077488073928e+00 3.077584656511e+00 3.077678392037e+00 3.077765714365e+00 3.077847922476e+00 3.077926537054e+00 3.077998215137e+00 3.078065343709e+00 3.078128692296e+00 3.078185982555e+00 3.078238316943e+00 3.078286490554e+00 3.078328641114e+00 3.078366778038e+00 3.078400057455e+00 3.078426811101e+00 3.078450742370e+00 3.078468963743e+00 3.078482289765e+00 3.078490283123e+00 3.078492739503e+00 3.078491530301e+00 3.078484028949e+00 3.078473293658e+00 3.078455539448e+00 3.078434496763e+00 3.078408156801e+00 3.078377447175e+00 3.078340347088e+00 3.078299823819e+00 3.078252170383e+00 3.078200396927e+00 3.078144348892e+00 3.078083137550e+00 3.078018350044e+00 3.077946364729e+00 3.077870616309e+00 3.077790001214e+00 3.077704114177e+00 3.077615374550e+00 3.077518785854e+00 3.077419987356e+00 3.077315614260e+00 3.077206226690e+00 3.077091888184e+00 3.076972343645e+00 3.076849954680e+00 3.076719891199e+00 3.076587688941e+00 3.076449222465e+00 3.076307142729e+00 3.076159796993e+00 3.076007009047e+00 3.075850335314e+00 3.075688239340e+00 3.075523996926e+00 3.075353432530e+00 3.075178087998e+00 3.074998665635e+00 3.074814822515e+00 3.074627152404e+00 3.074433446565e+00 3.074236546311e+00 3.074035836527e+00 3.073828316141e+00 3.073618049761e+00 3.073403677068e+00 3.073184109916e+00 3.072960977949e+00 3.072732894209e+00 3.072500628375e+00 3.072265252052e+00 3.072024849913e+00 3.071781829702e+00 3.071532365631e+00 3.071279582547e+00 3.071024299278e+00 3.070762449191e+00 3.070499647566e+00 3.070230772337e+00 3.069958509605e+00 3.069682319978e+00 3.069402289636e+00 3.069118373452e+00 3.068830909014e+00 3.068539878949e+00 3.068244379673e+00 3.067946094718e+00 3.067644612308e+00 3.067337984999e+00 3.067029109502e+00 3.066717133056e+00 3.066400295486e+00 3.066081472746e+00 3.065758266720e+00 3.065431478281e+00 3.065102122513e+00 3.064770317986e+00 3.064433998879e+00 3.064094678311e+00 3.063752294645e+00 3.063406765539e+00 3.063058624120e+00 3.062708275857e+00 3.062353874794e+00 3.061995921609e+00 3.061637374377e+00 3.061273347678e+00 3.060908512205e+00 3.060540153697e+00 3.060169726600e+00 3.059796397148e+00 3.059419366933e+00 3.059041943655e+00 3.058660475401e+00 3.058277832563e+00 3.057891696019e+00 3.057504177995e+00 3.057114089184e+00 3.056720154513e+00 3.056326011414e+00 3.055929599672e+00 3.055530210302e+00 3.055129678939e+00 3.054727040891e+00 3.054321360910e+00 3.053914017928e+00 3.053506028775e+00 3.053095649769e+00 3.052684176041e+00 3.052270035127e+00 3.051854882990e+00 3.051438178331e+00 3.051018927467e+00 3.050599411473e+00 3.050177843661e+00 3.049755409653e+00 3.049331287754e+00 3.048905705816e+00 3.048479000682e+00 3.048050578930e+00 3.047623090970e+00 3.047192513924e+00 3.046761405534e+00 3.046329227754e+00 3.045895560035e+00 3.045461248278e+00 3.045027429318e+00 3.044591968196e+00 3.044155371979e+00 3.043719198358e+00 3.043280292772e+00 3.042841914673e+00 3.042403819226e+00 3.041963140590e+00 3.041524352678e+00 3.041083378567e+00 3.040642768637e+00 3.040201040139e+00 3.039760067644e+00 3.039318722302e+00 3.038875689642e+00 3.038433666930e+00 3.037991726793e+00 3.037549379888e+00 3.037107292491e+00 3.036663099999e+00 3.036221560066e+00 3.035778479113e+00 3.035335690765e+00 3.034893088515e+00 3.034449087388e+00 3.034007439568e+00 3.033564976408e+00 3.033122651774e+00 3.032681163292e+00 3.032239089886e+00 3.031797729351e+00 3.031354965054e+00 3.030915632750e+00 3.030473576563e+00 3.030033281039e+00 3.029594651335e+00 3.029151696386e+00 3.028713998615e+00 3.028272818729e+00 3.027835426928e+00 3.027396413237e+00 3.026956130812e+00 3.026520014227e+00 3.026080103469e+00 3.025644429058e+00 3.025206082559e+00 3.024768266084e+00 3.024333001951e+00 3.023894003570e+00 3.023459977057e+00 3.023021961008e+00 3.022586823839e+00 3.022150860025e+00 3.021713070710e+00 3.021278702082e+00 3.020840591950e+00 3.020405908963e+00 3.019968596970e+00 3.019533493115e+00 3.019096514248e+00 3.018659118517e+00 3.018222563826e+00 3.017784237681e+00 3.017346713848e+00 3.016908192910e+00 3.016469340480e+00 3.016030932410e+00 3.015586892223e+00 3.015148119740e+00 3.014703338416e+00 3.014261013367e+00 3.013816185618e+00 3.013369241821e+00 3.012923324853e+00 3.012472441100e+00 3.012024094176e+00 3.011570271492e+00 3.011117518311e+00 3.010663145738e+00 3.010200619457e+00 3.009744032810e+00 3.009277908618e+00 3.008815032771e+00 3.008345912594e+00 3.007874405737e+00 3.007401856165e+00 3.006920593832e+00 3.006443161071e+00 3.005956870320e+00 3.005469929275e+00 3.004977372500e+00 3.004479639405e+00 3.003981909977e+00 3.003472669700e+00 3.002967797073e+00 3.002449400216e+00 3.001929881605e+00 3.001404142800e+00 3.000871245187e+00 3.000336542431e+00 2.999787737793e+00 2.999241004686e+00 2.998681027422e+00 2.998117612920e+00 2.997547008180e+00 2.996965959865e+00 2.996382747483e+00 2.995783165853e+00 2.995183933054e+00 2.994568836857e+00 2.993947154221e+00 2.993317789798e+00 2.992673273976e+00 2.992027439300e+00 2.991359695491e+00 2.990692004924e+00 2.990006662632e+00 2.989311443379e+00 2.988606778536e+00 2.987883107890e+00 2.987157737621e+00 2.986406907661e+00 2.985653231051e+00 2.984879723487e+00 2.984092565501e+00 2.983294506614e+00 2.982473078179e+00 2.981648891828e+00 2.980794275428e+00 2.979936174398e+00 2.979051965174e+00 2.978153665454e+00 2.977241349863e+00 2.976300992921e+00 2.975355375177e+00 2.974376393474e+00 2.973390869750e+00 2.972375938942e+00 2.971343882725e+00 2.970293104682e+00 2.969211210419e+00 2.968122638966e+00 2.966993533539e+00 2.965855649138e+00 2.964683510913e+00 2.963492227046e+00 2.962277595030e+00 2.961028645685e+00 2.959767080276e+00 2.958463181110e+00 2.957147787129e+00 2.955791771513e+00 2.954413879034e+00 2.953007915419e+00 2.951563192418e+00 2.950103161983e+00 2.948593899379e+00 2.947071162285e+00 2.945502245399e+00 2.943907665695e+00 2.942278316907e+00 2.940608487957e+00 2.938917776182e+00 2.937173360977e+00 2.935409963577e+00 2.933596491926e+00 2.931753108301e+00 2.929870799696e+00 2.927941960353e+00 2.925986263075e+00 2.923973998434e+00 2.921938408534e+00 2.919843293380e+00 2.917718124303e+00 2.915545568969e+00 2.913323072932e+00 2.911069550702e+00 2.908750936816e+00 2.906407494363e+00 2.903997367025e+00 2.901552907485e+00 2.899053862147e+00 2.896501961489e+00 2.893911929528e+00 2.891252638015e+00 2.888562795024e+00 2.885799329306e+00 2.882998313640e+00 2.880134561196e+00 2.877215532855e+00 2.874249513807e+00 2.871210483894e+00 2.868133770198e+00 2.864978121640e+00 2.861779868335e+00 2.858512769112e+00 2.855185829378e+00 2.851805054033e+00 2.848346631808e+00 2.844845090087e+00 2.841257970081e+00 2.837624523434e+00 2.833913827517e+00 2.830138913720e+00 2.826302540670e+00 2.822384493678e+00 2.818415953515e+00 2.814358324180e+00 2.810246081150e+00 2.806052482249e+00 2.801787610386e+00 2.797458237949e+00 2.793039138308e+00 2.788563612519e+00 2.783993771834e+00 2.779365101049e+00 2.774647807038e+00 2.769854389705e+00 2.764988673725e+00 2.760030694583e+00 2.755008347192e+00 2.749887760355e+00 2.744699982137e+00 2.739419545788e+00 2.734056601991e+00 2.728616521089e+00 2.723077996271e+00 2.717469944731e+00 2.711758518477e+00 2.705972994178e+00 2.700091937439e+00 2.694120849227e+00 2.688068489661e+00 2.681912004577e+00 2.675680579902e+00 2.669340490821e+00 2.662919668294e+00 2.656400361427e+00 2.649785028251e+00 2.643082777517e+00 2.636270798663e+00 2.629379814749e+00 2.622374886507e+00 2.615284576228e+00 2.608090120605e+00 2.600795010471e+00 2.593408991129e+00 2.585908984080e+00 2.578325188874e+00 2.570621573909e+00 2.562830625643e+00 2.554928810432e+00 2.546924202892e+00 2.538821690715e+00 2.530602887478e+00 2.522294610291e+00 2.513865264294e+00 2.505342024803e+00 2.496705751867e+00 2.487961868559e+00 2.479118095271e+00 2.470153661239e+00 2.461096714960e+00 2.451916343472e+00 2.442639256152e+00 2.433244360911e+00 2.423740377326e+00 2.414133135305e+00 2.404403786105e+00 2.394577983652e+00 2.384625788532e+00 2.374575166842e+00 2.364406282024e+00 2.354127103612e+00 2.343740706095e+00 2.333231440481e+00 2.322625690036e+00 2.311891570219e+00 2.301059330368e+00 2.290106326675e+00 2.279043657441e+00 2.267872544573e+00 2.256578281806e+00 2.245188062719e+00 2.233669629998e+00 2.222052631077e+00 2.210316092439e+00 2.198469377151e+00 2.186516308764e+00 2.174442256198e+00 2.162273010493e+00 2.149977140426e+00 2.137586149207e+00 2.125075244969e+00 2.112460929706e+00 2.099739264377e+00 2.086903087338e+00 2.073972448617e+00 2.060918291868e+00 2.047776401210e+00 2.034515956504e+00 2.021159613722e+00 2.007697010310e+00 1.994128965775e+00 1.980470955848e+00 1.966695970214e+00 1.952840262313e+00 1.938872032596e+00 1.924817045296e+00 1.910663564327e+00 1.896414136718e+00 1.882081581349e+00 1.867644301126e+00 1.853135990500e+00 1.838523099790e+00 1.823839017642e+00 1.809065001166e+00 1.794209893454e+00 1.779284585454e+00 1.764267864697e+00 1.749195761386e+00 1.734033190907e+00 1.718819252761e+00 1.703529885839e+00 1.688179746293e+00 1.672777999382e+00 1.657305087277e+00 1.641799587778e+00 1.626223993109e+00 1.610622258388e+00 1.594966849882e+00 1.579279144720e+00 1.563564995483e+00 1.547809199150e+00 1.532051321628e+00 1.516253165652e+00 1.500464150808e+00 1.484653077973e+00 1.468847067645e+00 1.453053301544e+00 1.437256895680e+00 1.421500203018e+00 1.405745491521e+00 1.390046693058e+00 1.374374083545e+00 1.358756094219e+00 1.343201238287e+00 1.327698213810e+00 1.312293367601e+00 1.296949930928e+00 1.281726344515e+00 1.266591184229e+00 1.251581846129e+00 1.236705552031e+00 1.221956541857e+00 1.207384430815e+00 1.192952816662e+00 1.178726142037e+00 1.164677016031e+00 1.150845361879e+00 1.137241197285e+00 1.123863709857e+00 1.110765786313e+00 1.097913328856e+00 1.085376988991e+00 1.073130700947e+00 1.061219874135e+00 1.049655072481e+00 1.038441537194e+00 1.027630966117e+00 1.017198607152e+00 1.007210018739e+00 9.976441397135e-01 9.885484351949e-01 9.799321160681e-01 9.718035272854e-01 9.642114891355e-01 9.571316597431e-01 9.506264863130e-01 9.446721804089e-01 9.393113154123e-01 9.345519384450e-01 9.303956085569e-01 9.268801119632e-01 9.239798027379e-01 9.217431079572e-01 9.201432487624e-01 9.192070799300e-01 9.189342069108e-01 9.193130602001e-01 9.203680293453e-01 9.220663078131e-01 9.244352286995e-01 9.274413305906e-01 9.310942160686e-01 9.353804215457e-01 9.402772376874e-01 9.457929715380e-01 9.518870603927e-01 9.585696165261e-01 9.658004790451e-01 9.735754329766e-01 9.818728443353e-01 9.906640741407e-01 9.999432307951e-01 1.009668414190e+00 1.019839566909e+00 1.030415487758e+00 1.041383121268e+00 1.052719916075e+00 1.064392618925e+00 1.076395324767e+00 1.088684605471e+00 1.101256891501e+00 1.114071850440e+00 1.127118024503e+00 1.140371439326e+00 1.153802230793e+00 1.167402227900e+00 1.181130023838e+00 1.194987221687e+00 1.208930704147e+00 1.222956712712e+00 1.237037107749e+00 1.251146724934e+00 1.265283348054e+00 1.279401522187e+00 1.293511060427e+00 1.307566546325e+00 1.321567998212e+00 1.335492293525e+00 1.349311048639e+00 1.363031870370e+00 1.376602090079e+00 1.390044221544e+00 1.403305508629e+00 1.416393911358e+00 1.429288805425e+00 1.441956791518e+00 1.454419014566e+00 1.466611360828e+00 1.478569938543e+00 1.490239375844e+00 1.501625596882e+00 1.512720734455e+00 1.523478885342e+00 1.533939281548e+00 1.544025847384e+00 1.553784316539e+00 1.563162670694e+00 1.572161005196e+00 1.580786191761e+00 1.588977780271e+00 1.596794086931e+00 1.604153631281e+00 1.611102428790e+00 1.617599907178e+00 1.623632967790e+00 1.629231738969e+00 1.634322120952e+00 1.638974278322e+00 1.643107570653e+00 1.646763546412e+00 1.649922980015e+00 1.652556277199e+00 1.654712773654e+00 1.656313330047e+00 1.657428856604e+00 1.657998768372e+00 1.658047603902e+00 1.657579048855e+00 1.656552994398e+00 1.655031121424e+00 1.652943860144e+00 1.650351885324e+00 1.647218294028e+00 1.643554565839e+00 1.639386367858e+00 1.634669550251e+00 1.629471650773e+00 1.623738958916e+00 1.617520973083e+00 1.610806669034e+00 1.603598550829e+00 1.595936512671e+00 1.587788816602e+00 1.579213121398e+00 1.570183933382e+00 1.560740607082e+00 1.550895045938e+00 1.540646491605e+00 1.530048737142e+00 1.519078620186e+00 1.507795483759e+00 1.496196300644e+00 1.484309617131e+00 1.472177480080e+00 1.459792700051e+00 1.447220427230e+00 1.434455410517e+00 1.421547207596e+00 1.408527986325e+00 1.395405790396e+00 1.382251384430e+00 1.369054566544e+00 1.355886570458e+00 1.342763475454e+00 1.329714310444e+00 1.316805295417e+00 1.304023425917e+00 1.291457149389e+00 1.279099173439e+00 1.267002829118e+00 1.255212727361e+00 1.243723385318e+00 1.232618597426e+00 1.221872448817e+00 1.211558411030e+00 1.201674396827e+00 1.192241998003e+00 1.183306005283e+00 1.174839718115e+00 1.166903119475e+00 1.159458997826e+00 1.152549096499e+00 1.146148697938e+00 1.140261762088e+00 1.134889545206e+00 1.129993239871e+00 1.125595991206e+00 1.121625447352e+00 1.118112591199e+00 1.114974986282e+00 1.112217842260e+00 1.109799830640e+00 1.107650042258e+00 1.105793566606e+00 1.104101840710e+00 1.102619027101e+00 1.101232703765e+00 1.099926797370e+00 1.098672160816e+00 1.097364297929e+00 1.096047173751e+00 1.094583596045e+00 1.093013067643e+00 1.091248784834e+00 1.089263390977e+00 1.087054945513e+00 1.084534163333e+00 1.081756863911e+00 1.078620306791e+00 1.075180628708e+00 1.071380240381e+00 1.067230190499e+00 1.062753843270e+00 1.057904494647e+00 1.052770779599e+00 1.047293406522e+00 1.041565865903e+00 1.035580508693e+00 1.029384654796e+00 1.023049482026e+00 1.016574687890e+00 1.010085335731e+00 1.003574966996e+00 9.971678923820e-01 9.909003829240e-01 9.848532734228e-01 9.791214682977e-01 9.737372711328e-01 9.688312324383e-01 9.644169545830e-01 9.606063195681e-01 9.574339066481e-01 9.549526001052e-01 9.532211934220e-01 9.522447484093e-01 9.520711965465e-01 9.526732586471e-01 9.540705845198e-01 9.562150156073e-01 9.590828694282e-01 9.626172470916e-01 9.667436334867e-01 9.714020846937e-01 9.764808612745e-01 9.819065751238e-01 9.875520466509e-01 9.933291484505e-01 9.991116396523e-01 1.004794567617e+00 1.010273504801e+00 1.015428532217e+00 1.020182457399e+00 1.024421359668e+00 1.028087228973e+00 1.031093478176e+00 1.033400059777e+00 1.034962728831e+00 1.035754384400e+00 1.035782793966e+00 1.035045339681e+00 1.033595665104e+00 1.031461368388e+00 1.028740703422e+00 1.025503947353e+00 1.021866215118e+00 1.017958948648e+00 1.013900725685e+00 1.009865428096e+00 1.005975660285e+00 1.002417628235e+00 9.993202215473e-01 9.968364042439e-01 9.950983769891e-01 9.941978381977e-01 9.942375724259e-01 9.952414145584e-01 9.972516691246e-01 1.000223299363e+00 1.004111952752e+00 1.008820114225e+00 1.014213899216e+00 1.020151947042e+00 1.026435804117e+00 1.032893214617e+00 1.039294145823e+00 1.045452718195e+00 1.051156137139e+00 1.056213229930e+00 1.060467669264e+00 1.063752336370e+00 1.065977023504e+00 1.067039229892e+00 1.066911696065e+00 1.065588569650e+00 1.063105020921e+00 1.059553511191e+00 1.055040065399e+00 1.049736737522e+00 1.043817541299e+00 1.037503783328e+00 1.031012400563e+00 1.024580832903e+00 1.018430897463e+00 1.012768058742e+00 1.007776090438e+00 1.003583440938e+00 1.000301629641e+00 9.979569864101e-01 9.965618530737e-01 9.960528306662e-01 9.963453435226e-01 9.973197816672e-01 9.988312089498e-01 1.000750748479e+00 1.002921240282e+00 1.005242771240e+00 1.007595997488e+00 1.009925580478e+00 1.012179244603e+00 1.013127006640e+00 1.012828741335e+00 1.012067747563e+00 1.011799269462e+00 1.012768347769e+00 1.015176356625e+00 1.018607453423e+00 1.022219879768e+00 1.025058432028e+00 1.026436403091e+00 1.026228525424e+00 1.024886780623e+00 1.023256383026e+00 1.022254740106e+00 1.022476100609e+00 1.023926104509e+00 1.026035703228e+00 1.027873949919e+00 1.028484466598e+00 1.027273034626e+00 1.024214971256e+00 1.019816883363e+00 1.014905227103e+00 1.010293709717e+00 1.006418906593e+00 1.003185957336e+00 1.000066091720e+00 9.962784866191e-01 9.937159778030e-01 9.439393301327e-01 8.647086219836e-01 8.030838083408e-01 8.040853441032e-01 8.679336556004e-01 9.497505122922e-01 1.001658445843e+00 9.976368383522e-01 9.380292046728e-01 8.490377059263e-01 7.774787025355e-01 7.668464104762e-01 8.170172368020e-01 8.849026942283e-01 9.266807823819e-01 9.220564106096e-01 8.779774107704e-01 8.249954389944e-01 8.030966061858e-01 8.313051432934e-01 8.884004617620e-01 9.338450012298e-01 9.372716251041e-01 8.918522920327e-01 8.178323464122e-01 7.594553478707e-01 7.615017229083e-01 8.254019513779e-01 9.063904732779e-01 9.557594615399e-01 9.469420600039e-01 8.817779432232e-01 7.928573850309e-01 7.393053506218e-01 7.694998537826e-01 8.659348835326e-01 9.658643743957e-01 1.016235946812e+00 9.921629214484e-01 8.991398741442e-01 7.766212756211e-01 6.993027204152e-01 7.338723100025e-01 8.554458535000e-01 9.827145194103e-01 1.054875431570e+00 1.046145788027e+00 9.627996456058e-01 8.434652132066e-01 7.575356406242e-01 7.688593379980e-01 8.640736976568e-01 9.703886654581e-01 1.027783359707e+00 1.011097309375e+00 9.292742624252e-01 8.250351475469e-01 7.670186762172e-01 8.025884999335e-01 9.017796883044e-01 9.949728120247e-01 1.031759994066e+00 9.960128872933e-01 9.066258848306e-01 8.169414646000e-01 7.954879823216e-01 8.629681628699e-01 9.644093117521e-01 1.028804684352e+00 1.012262501700e+00 9.068133489510e-01 7.479626927250e-01 6.350547105883e-01 6.938626826275e-01 8.931200698820e-01 1.102012580054e+00 1.232287642034e+00 1.239800616108e+00 1.113352444888e+00 8.750913437890e-01 5.996734480594e-01 4.904101384469e-01 6.948940944000e-01 9.853008280361e-01 1.206598107954e+00 1.299472357454e+00 1.246297782105e+00 1.063416122657e+00 8.100812915564e-01 6.252124734212e-01 6.938415701851e-01 9.383457411049e-01 1.171929866690e+00 1.302100577323e+00 1.294358759611e+00 1.152134297162e+00 9.180296796715e-01 6.973391605781e-01 6.747026784480e-01 8.809799018323e-01 1.137161309604e+00 1.323347335583e+00 1.388552701480e+00 1.320550468920e+00 1.137731125544e+00 8.913184061803e-01 6.821030457367e-01 6.541953997781e-01 8.088834889720e-01 9.975667395055e-01 1.124577082884e+00 1.154488038733e+00 1.086065424647e+00 9.429090598118e-01 7.717683570632e-01 6.426223097771e-01 6.208437475420e-01 6.926166744266e-01 7.838108289818e-01 8.403387770097e-01 8.417537309789e-01 7.913034923662e-01 7.102543474592e-01 6.361313635980e-01 6.139531351968e-01 6.649246747134e-01 7.650160790584e-01 8.721759322249e-01 9.523030321531e-01 9.838592351523e-01 9.581294619009e-01 8.824514496592e-01 7.881915628855e-01 7.377108329295e-01 7.949077865387e-01 9.528434104763e-01 1.143892551657e+00 1.301635542796e+00 1.383083378298e+00 1.402684134060e+00
 2.612965438740e+00 2.614663232008e+00 2.616330907666e+00 2.617629980226e+00 2.618419223907e+00 2.618839527945e+00 2.619288133324e+00 2.620196707458e+00 2.621703241233e+00 2.623536055771e+00 2.625216339046e+00 2.626391075872e+00 2.627029606359e+00 2.627403518916e+00 2.627944744855e+00 2.629002838454e+00 2.630604597789e+00 2.632409873259e+00 2.633943141609e+00 2.634931591065e+00 2.635450753209e+00 2.635834935806e+00 2.636467722923e+00 2.637600718977e+00 2.639194852937e+00 2.640922983911e+00 2.642357330787e+00 2.643257025999e+00 2.643726317365e+00 2.644123051180e+00 2.644840860592e+00 2.646084585551e+00 2.647759172706e+00 2.649498692913e+00 2.650880086318e+00 2.651703411187e+00 2.652124622350e+00 2.652548044436e+00 2.653371693570e+00 2.654748751146e+00 2.656508757178e+00 2.658240718953e+00 2.659536029440e+00 2.660257696911e+00 2.660636228680e+00 2.661117438547e+00 2.662061993611e+00 2.663547578757e+00 2.665331322956e+00 2.666998086148e+00 2.668198112371e+00 2.668853864898e+00 2.669230524936e+00 2.669760718254e+00 2.670786509501e+00 2.672348328577e+00 2.674167593995e+00 2.675796232006e+00 2.676889489402e+00 2.677430979331e+00 2.677767286668e+00 2.678382282127e+00 2.679569511540e+00 2.681253835499e+00 2.683060058743e+00 2.684550396236e+00 2.685486872412e+00 2.685973344397e+00 2.686389917586e+00 2.687142409380e+00 2.688419717673e+00 2.690111019696e+00 2.691871542153e+00 2.693309426922e+00 2.694196036627e+00 2.694632432462e+00 2.695019045937e+00 2.695809815066e+00 2.697216535399e+00 2.699066211129e+00 2.700882094480e+00 2.702180527725e+00 2.702805481307e+00 2.703066547741e+00 2.703518871158e+00 2.704575592441e+00 2.706225320920e+00 2.708068307051e+00 2.709590941941e+00 2.710513866294e+00 2.710958257006e+00 2.711337559957e+00 2.712052554859e+00 2.713242542964e+00 2.714746521623e+00 2.716258753030e+00 2.717505696183e+00 2.718381300874e+00 2.718972066481e+00 2.719485143344e+00 2.720146581289e+00 2.721116843187e+00 2.722426214561e+00 2.723930725268e+00 2.725336621755e+00 2.726359440649e+00 2.726916155870e+00 2.727219757179e+00 2.727693307179e+00 2.728708055667e+00 2.730314777537e+00 2.732156944200e+00 2.733672549208e+00 2.734495922136e+00 2.734727821788e+00 2.734892444644e+00 2.735587070400e+00 2.737069777444e+00 2.739056624246e+00 2.740904142079e+00 2.742059993609e+00 2.742455458259e+00 2.742539370227e+00 2.742955836564e+00 2.744107906227e+00 2.745885697823e+00 2.747757693369e+00 2.749151578145e+00 2.749842376164e+00 2.750077431166e+00 2.750367826739e+00 2.751151136276e+00 2.752521238854e+00 2.754188023170e+00 2.755698915097e+00 2.756737628823e+00 2.757310679250e+00 2.757703274627e+00 2.758284918580e+00 2.759291319837e+00 2.760672031100e+00 2.762153814647e+00 2.763425610253e+00 2.764339351647e+00 2.764971386776e+00 2.765562434589e+00 2.766353664292e+00 2.767437560409e+00 2.768714679377e+00 2.769987874680e+00 2.771098104066e+00 2.771997737710e+00 2.772757191606e+00 2.773519582858e+00 2.774404436453e+00 2.775454711651e+00 2.776624599970e+00 2.777814337678e+00 2.778915522110e+00 2.779871350606e+00 2.780718319909e+00 2.781561045028e+00 2.782492339540e+00 2.783543219829e+00 2.784661629849e+00 2.785752851085e+00 2.786751403400e+00 2.787667085893e+00 2.788554433527e+00 2.789460500774e+00 2.790405263517e+00 2.791379402110e+00 2.792361531414e+00 2.793344781485e+00 2.794325221808e+00 2.795297413433e+00 2.796246543059e+00 2.797179616544e+00 2.798113957601e+00 2.799065468691e+00 2.800041401727e+00 2.801029990820e+00 2.802016443260e+00 2.802985436484e+00 2.803939051771e+00 2.804885368275e+00 2.805828044014e+00 2.806775479407e+00 2.807733500439e+00 2.808699348016e+00 2.809663697694e+00 2.810621865239e+00 2.811571316485e+00 2.812518952717e+00 2.813467673709e+00 2.814420428331e+00 2.815369302319e+00 2.816306565455e+00 2.817241750395e+00 2.818180546843e+00 2.819122111216e+00 2.820063572355e+00 2.820999750810e+00 2.821932179086e+00 2.822862613591e+00 2.823796720327e+00 2.824731497385e+00 2.825661806189e+00 2.826592585969e+00 2.827523059898e+00 2.828453451787e+00 2.829379319436e+00 2.830300163777e+00 2.831218193703e+00 2.832138779524e+00 2.833061826831e+00 2.833983532990e+00 2.834900410954e+00 2.835815653712e+00 2.836731872879e+00 2.837649655210e+00 2.838565231005e+00 2.839478362750e+00 2.840388209755e+00 2.841298871503e+00 2.842209154174e+00 2.843115769684e+00 2.844017897685e+00 2.844919045731e+00 2.845822650913e+00 2.846725972024e+00 2.847628253811e+00 2.848526838271e+00 2.849422611449e+00 2.850319421123e+00 2.851218828606e+00 2.852115118430e+00 2.853006558756e+00 2.853899207593e+00 2.854785974728e+00 2.855675945420e+00 2.856564094463e+00 2.857449002724e+00 2.858330872770e+00 2.859212680997e+00 2.860094790737e+00 2.860973775432e+00 2.861851499270e+00 2.862728103581e+00 2.863604105679e+00 2.864478194688e+00 2.865350200186e+00 2.866219467531e+00 2.867085541236e+00 2.867952778040e+00 2.868819472239e+00 2.869682751794e+00 2.870544793220e+00 2.871404694241e+00 2.872262008257e+00 2.873121791834e+00 2.873978976119e+00 2.874834992728e+00 2.875687558112e+00 2.876539724525e+00 2.877389891159e+00 2.878238984162e+00 2.879084990684e+00 2.879929833295e+00 2.880773382029e+00 2.881616783299e+00 2.882456760224e+00 2.883296338865e+00 2.884133051515e+00 2.884968474733e+00 2.885802111440e+00 2.886635670086e+00 2.887464905302e+00 2.888294771641e+00 2.889122079035e+00 2.889946228564e+00 2.890769497386e+00 2.891591433496e+00 2.892411753049e+00 2.893231802291e+00 2.894049928579e+00 2.894865835406e+00 2.895678260948e+00 2.896491536296e+00 2.897302701211e+00 2.898110886981e+00 2.898916850292e+00 2.899721880260e+00 2.900525418147e+00 2.901324806269e+00 2.902124847826e+00 2.902921518870e+00 2.903717513593e+00 2.904510723264e+00 2.905302113755e+00 2.906091472102e+00 2.906879701898e+00 2.907664990881e+00 2.908449381752e+00 2.909231380315e+00 2.910011880445e+00 2.910789505644e+00 2.911567124827e+00 2.912341869516e+00 2.913114696841e+00 2.913885203320e+00 2.914653853053e+00 2.915422296262e+00 2.916187681590e+00 2.916950932454e+00 2.917711499873e+00 2.918470024597e+00 2.919227071269e+00 2.919981833209e+00 2.920736505296e+00 2.921488549783e+00 2.922238858978e+00 2.922985937692e+00 2.923731047446e+00 2.924473054231e+00 2.925212219024e+00 2.925951985768e+00 2.926689364001e+00 2.927425074704e+00 2.928159646835e+00 2.928888612238e+00 2.929615443159e+00 2.930341267131e+00 2.931063500022e+00 2.931786106978e+00 2.932505031151e+00 2.933220723017e+00 2.933937540164e+00 2.934650429257e+00 2.935359438230e+00 2.936067630772e+00 2.936772647054e+00 2.937473889685e+00 2.938175043344e+00 2.938873398208e+00 2.939569254699e+00 2.940264628546e+00 2.940956396931e+00 2.941644430291e+00 2.942329713351e+00 2.943013739788e+00 2.943695049083e+00 2.944375254598e+00 2.945051700717e+00 2.945725706042e+00 2.946397491793e+00 2.947067216249e+00 2.947732814383e+00 2.948396106386e+00 2.949056546517e+00 2.949716511135e+00 2.950372288753e+00 2.951025144614e+00 2.951675046427e+00 2.952323085514e+00 2.952969071128e+00 2.953610982117e+00 2.954250478091e+00 2.954886992801e+00 2.955521230278e+00 2.956153066893e+00 2.956782644153e+00 2.957409023175e+00 2.958032287522e+00 2.958650851510e+00 2.959270503794e+00 2.959886653617e+00 2.960498723962e+00 2.961108886301e+00 2.961715761913e+00 2.962318971534e+00 2.962919673858e+00 2.963518365882e+00 2.964113096710e+00 2.964706528557e+00 2.965296737922e+00 2.965880707542e+00 2.966465040770e+00 2.967044457292e+00 2.967622525516e+00 2.968198378793e+00 2.968768009594e+00 2.969336411339e+00 2.969901009077e+00 2.970462025716e+00 2.971020356336e+00 2.971575414123e+00 2.972127237016e+00 2.972677892826e+00 2.973222396373e+00 2.973764941404e+00 2.974304341843e+00 2.974842123731e+00 2.975373595171e+00 2.975905200268e+00 2.976431257953e+00 2.976954018111e+00 2.977476394751e+00 2.977992983728e+00 2.978506877448e+00 2.979017891390e+00 2.979524227396e+00 2.980028367856e+00 2.980529803026e+00 2.981025796654e+00 2.981521341188e+00 2.982012316542e+00 2.982497767484e+00 2.982980322626e+00 2.983460165128e+00 2.983935448496e+00 2.984411352958e+00 2.984879584952e+00 2.985345378136e+00 2.985807313106e+00 2.986266057044e+00 2.986719553348e+00 2.987172586446e+00 2.987620069256e+00 2.988065143761e+00 2.988504875525e+00 2.988942390860e+00 2.989375423367e+00 2.989806939473e+00 2.990231474181e+00 2.990655054010e+00 2.991073942796e+00 2.991488817547e+00 2.991901160382e+00 2.992308310306e+00 2.992712059020e+00 2.993112588852e+00 2.993510038782e+00 2.993904086922e+00 2.994291908264e+00 2.994676877128e+00 2.995058774992e+00 2.995436918934e+00 2.995811784905e+00 2.996183599587e+00 2.996551488795e+00 2.996913144847e+00 2.997272885044e+00 2.997629646437e+00 2.997981476418e+00 2.998331399941e+00 2.998675437940e+00 2.999016474944e+00 2.999352401139e+00 2.999684705925e+00 3.000015035033e+00 3.000339591287e+00 3.000661043686e+00 3.000977792031e+00 3.001290110774e+00 3.001597823208e+00 3.001903200241e+00 3.002204560966e+00 3.002502212884e+00 3.002795888330e+00 3.003084168657e+00 3.003368683286e+00 3.003650784565e+00 3.003928546696e+00 3.004202186669e+00 3.004470111980e+00 3.004734656349e+00 3.004998002379e+00 3.005254952452e+00 3.005508921687e+00 3.005759752259e+00 3.006004523505e+00 3.006245342396e+00 3.006482384196e+00 3.006715583798e+00 3.006947131898e+00 3.007171641262e+00 3.007391605420e+00 3.007608688383e+00 3.007821763297e+00 3.008030475964e+00 3.008235672743e+00 3.008435869016e+00 3.008631525063e+00 3.008824282030e+00 3.009011664245e+00 3.009197195702e+00 3.009376516792e+00 3.009552708674e+00 3.009724557465e+00 3.009893331162e+00 3.010056598691e+00 3.010217069012e+00 3.010371535638e+00 3.010523770036e+00 3.010670033381e+00 3.010812766010e+00 3.010953443468e+00 3.011085457435e+00 3.011215123817e+00 3.011341039972e+00 3.011461887308e+00 3.011581343438e+00 3.011693846591e+00 3.011803660342e+00 3.011909313961e+00 3.012008882667e+00 3.012107111059e+00 3.012200608463e+00 3.012289232753e+00 3.012374809926e+00 3.012454609804e+00 3.012531379498e+00 3.012603802646e+00 3.012671295889e+00 3.012735555138e+00 3.012794860667e+00 3.012849590686e+00 3.012901555236e+00 3.012948176334e+00 3.012992439420e+00 3.013031762257e+00 3.013065674595e+00 3.013097975936e+00 3.013124552530e+00 3.013148327664e+00 3.013167101431e+00 3.013179661668e+00 3.013191824734e+00 3.013198574466e+00 3.013199816555e+00 3.013199765681e+00 3.013194230077e+00 3.013184630213e+00 3.013171212079e+00 3.013154058008e+00 3.013132156780e+00 3.013107017170e+00 3.013076852928e+00 3.013045805421e+00 3.013008735544e+00 3.012967964015e+00 3.012923867130e+00 3.012873897472e+00 3.012822410968e+00 3.012766046884e+00 3.012706011843e+00 3.012642816425e+00 3.012574643454e+00 3.012504899013e+00 3.012428714059e+00 3.012350245252e+00 3.012268630250e+00 3.012182965017e+00 3.012092918920e+00 3.011999662656e+00 3.011905099394e+00 3.011803091331e+00 3.011700858729e+00 3.011593223075e+00 3.011482735673e+00 3.011368346912e+00 3.011251111230e+00 3.011131698086e+00 3.011006857603e+00 3.010880389090e+00 3.010750051300e+00 3.010615981437e+00 3.010478766425e+00 3.010339265777e+00 3.010195721295e+00 3.010049329611e+00 3.009899913348e+00 3.009748502894e+00 3.009592882375e+00 3.009434753738e+00 3.009273008390e+00 3.009108911511e+00 3.008942435900e+00 3.008771713199e+00 3.008601343564e+00 3.008426359428e+00 3.008247756435e+00 3.008067686527e+00 3.007883876788e+00 3.007699212664e+00 3.007511633451e+00 3.007320279438e+00 3.007128798408e+00 3.006932881632e+00 3.006734528023e+00 3.006535853226e+00 3.006333581819e+00 3.006129100476e+00 3.005922547416e+00 3.005715049906e+00 3.005504205546e+00 3.005292624728e+00 3.005077472468e+00 3.004861202328e+00 3.004644894405e+00 3.004423841995e+00 3.004203019593e+00 3.003979628947e+00 3.003754816002e+00 3.003528944338e+00 3.003300767944e+00 3.003071520210e+00 3.002840250338e+00 3.002608418825e+00 3.002375017112e+00 3.002140705287e+00 3.001904932661e+00 3.001667104761e+00 3.001429702191e+00 3.001190330449e+00 3.000951290085e+00 3.000709759070e+00 3.000467705080e+00 3.000224486636e+00 2.999981337967e+00 2.999737112783e+00 2.999491696551e+00 2.999247332404e+00 2.999000334948e+00 2.998753389706e+00 2.998506575302e+00 2.998260208173e+00 2.998012766998e+00 2.997763783286e+00 2.997516650762e+00 2.997268399505e+00 2.997019291030e+00 2.996772374483e+00 2.996524259991e+00 2.996275840459e+00 2.996027251540e+00 2.995780829199e+00 2.995533694021e+00 2.995284230473e+00 2.995037782586e+00 2.994791809641e+00 2.994546516373e+00 2.994300171503e+00 2.994055873347e+00 2.993811318145e+00 2.993568991169e+00 2.993324284104e+00 2.993083966599e+00 2.992842251932e+00 2.992602246598e+00 2.992363495109e+00 2.992125339514e+00 2.991887877586e+00 2.991653213797e+00 2.991418159100e+00 2.991184159052e+00 2.990952208097e+00 2.990721339774e+00 2.990491673013e+00 2.990263455210e+00 2.990036349197e+00 2.989811552243e+00 2.989588552620e+00 2.989365384008e+00 2.989145459259e+00 2.988926355300e+00 2.988709802345e+00 2.988494577425e+00 2.988280388640e+00 2.988070170877e+00 2.987858584223e+00 2.987652880927e+00 2.987445744630e+00 2.987240957143e+00 2.987039368503e+00 2.986839183350e+00 2.986642176372e+00 2.986446584357e+00 2.986252181861e+00 2.986060627462e+00 2.985870704937e+00 2.985684679654e+00 2.985498245446e+00 2.985315597951e+00 2.985134804506e+00 2.984956432944e+00 2.984781680459e+00 2.984606063011e+00 2.984436196211e+00 2.984264364456e+00 2.984096609634e+00 2.983933967836e+00 2.983770260172e+00 2.983611458473e+00 2.983450891256e+00 2.983295811678e+00 2.983141159710e+00 2.982989106361e+00 2.982841414593e+00 2.982692486718e+00 2.982548613458e+00 2.982404812636e+00 2.982263394419e+00 2.982125949879e+00 2.981987361563e+00 2.981853190094e+00 2.981718204759e+00 2.981588313563e+00 2.981458285550e+00 2.981329527602e+00 2.981204626008e+00 2.981079844230e+00 2.980956725159e+00 2.980834602773e+00 2.980714905388e+00 2.980596783965e+00 2.980478106316e+00 2.980363909270e+00 2.980246679478e+00 2.980133886206e+00 2.980018949315e+00 2.979906261935e+00 2.979795362160e+00 2.979682424785e+00 2.979574341534e+00 2.979460358977e+00 2.979350321677e+00 2.979241399060e+00 2.979128674875e+00 2.979020363596e+00 2.978906440336e+00 2.978798359349e+00 2.978683888491e+00 2.978571018757e+00 2.978458508863e+00 2.978340724043e+00 2.978228475992e+00 2.978106006923e+00 2.977988108135e+00 2.977864378233e+00 2.977739824006e+00 2.977617681982e+00 2.977485856704e+00 2.977356761752e+00 2.977218973862e+00 2.977084911262e+00 2.976942310742e+00 2.976796840334e+00 2.976651359915e+00 2.976494148434e+00 2.976341964103e+00 2.976175845124e+00 2.976010475046e+00 2.975838884674e+00 2.975658839377e+00 2.975478792150e+00 2.975285147947e+00 2.975093382053e+00 2.974887710585e+00 2.974678585472e+00 2.974462583232e+00 2.974234655862e+00 2.974006917001e+00 2.973760758224e+00 2.973516692972e+00 2.973253629080e+00 2.972986288017e+00 2.972709870065e+00 2.972418101571e+00 2.972124245978e+00 2.971808029687e+00 2.971491412917e+00 2.971155308228e+00 2.970810552378e+00 2.970454932325e+00 2.970079981987e+00 2.969701866238e+00 2.969297326439e+00 2.968889712750e+00 2.968460965139e+00 2.968017802799e+00 2.967563683591e+00 2.967083449904e+00 2.966599466788e+00 2.966084512859e+00 2.965563111214e+00 2.965016940372e+00 2.964453876606e+00 2.963875391339e+00 2.963267780327e+00 2.962653057069e+00 2.962003181022e+00 2.961345610993e+00 2.960656533498e+00 2.959949748944e+00 2.959220999033e+00 2.958460629784e+00 2.957689827378e+00 2.956878791569e+00 2.956056698368e+00 2.955198248200e+00 2.954317258450e+00 2.953411238596e+00 2.952469070231e+00 2.951513195221e+00 2.950511198355e+00 2.949494735519e+00 2.948436638851e+00 2.947353277651e+00 2.946241164552e+00 2.945087393043e+00 2.943914734420e+00 2.942689648290e+00 2.941450089806e+00 2.940159407817e+00 2.938841586319e+00 2.937488527626e+00 2.936087878979e+00 2.934666213045e+00 2.933185819268e+00 2.931684852839e+00 2.930129061491e+00 2.928541853399e+00 2.926911898574e+00 2.925233751811e+00 2.923524596466e+00 2.921755233796e+00 2.919960225500e+00 2.918101824370e+00 2.916210397752e+00 2.914266978281e+00 2.912271188780e+00 2.910239377425e+00 2.908140436762e+00 2.906011903738e+00 2.903813625698e+00 2.901576476434e+00 2.899282613421e+00 2.896930906266e+00 2.894537730032e+00 2.892071484484e+00 2.889570544794e+00 2.886993643289e+00 2.884373618198e+00 2.881687752762e+00 2.878941736566e+00 2.876145396288e+00 2.873272492797e+00 2.870357271394e+00 2.867359793691e+00 2.864315634648e+00 2.861198285858e+00 2.858015604542e+00 2.854776067654e+00 2.851454399334e+00 2.848085637541e+00 2.844627255425e+00 2.841117449446e+00 2.837526991847e+00 2.833868547049e+00 2.830144508408e+00 2.826334084837e+00 2.822468795623e+00 2.818509176986e+00 2.814491331526e+00 2.810387727506e+00 2.806209893933e+00 2.801960118096e+00 2.797619180884e+00 2.793216579675e+00 2.788715980626e+00 2.784149976288e+00 2.779493161387e+00 2.774754920538e+00 2.769941288778e+00 2.765029730407e+00 2.760049972019e+00 2.754967477435e+00 2.749812236806e+00 2.744562923325e+00 2.739224989103e+00 2.733805161440e+00 2.728283533075e+00 2.722688252208e+00 2.716984703797e+00 2.711203593848e+00 2.705321780073e+00 2.699347195626e+00 2.693285806250e+00 2.687116778902e+00 2.680867800429e+00 2.674506892784e+00 2.668062166133e+00 2.661513062962e+00 2.654864852386e+00 2.648123968725e+00 2.641271888534e+00 2.634335452691e+00 2.627280984004e+00 2.620139535131e+00 2.612887961976e+00 2.605534498815e+00 2.598083140040e+00 2.590516682073e+00 2.582860377668e+00 2.575083950395e+00 2.567213508439e+00 2.559230178852e+00 2.551140995476e+00 2.542950671215e+00 2.534640272722e+00 2.526237145428e+00 2.517709937154e+00 2.509086323115e+00 2.500345132818e+00 2.491494970636e+00 2.482542595553e+00 2.473466525419e+00 2.464294539344e+00 2.454995710387e+00 2.445598463405e+00 2.436081978010e+00 2.426455071690e+00 2.416720620039e+00 2.406862663485e+00 2.396905617802e+00 2.386821597654e+00 2.376636028150e+00 2.366330389364e+00 2.355913437007e+00 2.345386509954e+00 2.334738434280e+00 2.323990231686e+00 2.313113088750e+00 2.302136396406e+00 2.291037327475e+00 2.279828670974e+00 2.268510749056e+00 2.257070113723e+00 2.245531351673e+00 2.233863918095e+00 2.222098324752e+00 2.210212593995e+00 2.198218881267e+00 2.186115910871e+00 2.173895420104e+00 2.161576381585e+00 2.149133629190e+00 2.136595673498e+00 2.123939666761e+00 2.111181371812e+00 2.098314660272e+00 2.085337421647e+00 2.072264976488e+00 2.059073654274e+00 2.045792768704e+00 2.032396086102e+00 2.018906580945e+00 2.005313775922e+00 1.991616843923e+00 1.977831446758e+00 1.963933878777e+00 1.949958196962e+00 1.935871228896e+00 1.921704186638e+00 1.907438597182e+00 1.893083276619e+00 1.878647198284e+00 1.864110233890e+00 1.849507569586e+00 1.834805002178e+00 1.820035970959e+00 1.805179903495e+00 1.790250456538e+00 1.775253085372e+00 1.760171894246e+00 1.745042793346e+00 1.729826642539e+00 1.714567141373e+00 1.699236448159e+00 1.683853695930e+00 1.668425075601e+00 1.652931943084e+00 1.637414756552e+00 1.621834359471e+00 1.606236959245e+00 1.590593284115e+00 1.574925752645e+00 1.559240847090e+00 1.543522155556e+00 1.527811583837e+00 1.512068576885e+00 1.496346020301e+00 1.480610978684e+00 1.464891595538e+00 1.449193084628e+00 1.433503216761e+00 1.417865105795e+00 1.402239018459e+00 1.386680950175e+00 1.371159732340e+00 1.355706351808e+00 1.340327777948e+00 1.325013440768e+00 1.309809846034e+00 1.294679812938e+00 1.279682022326e+00 1.264787572601e+00 1.250032368715e+00 1.235422053704e+00 1.220954697444e+00 1.206675228225e+00 1.192551926502e+00 1.178648578140e+00 1.164933721943e+00 1.151452292256e+00 1.138210221738e+00 1.125210279334e+00 1.112500438851e+00 1.100052869322e+00 1.087931845490e+00 1.076113150722e+00 1.064642836524e+00 1.053528758622e+00 1.042777561141e+00 1.032438684442e+00 1.022488367697e+00 1.012988505411e+00 1.003919842627e+00 9.953282935723e-01 9.872200333670e-01 9.796044835168e-01 9.725238972261e-01 9.659587571680e-01 9.599670018341e-01 9.545238482835e-01 9.496714885062e-01 9.454112848498e-01 9.417470655109e-01 9.387138755811e-01 9.362849129768e-01 9.345073527514e-01 9.333499760659e-01 9.328412114053e-01 9.329745703942e-01 9.337418701787e-01 9.351636018493e-01 9.372055655464e-01 9.398951040919e-01 9.431959618916e-01 9.471196657528e-01 9.516494069217e-01 9.567648665531e-01 9.624698634589e-01 9.687267291569e-01 9.755456386084e-01 9.828839565377e-01 9.907413518015e-01 9.990924895388e-01 1.007912071095e+00 1.017193065210e+00 1.026894714860e+00 1.037018853090e+00 1.047520693239e+00 1.058394226486e+00 1.069611743695e+00 1.081145224747e+00 1.092985241793e+00 1.105091570981e+00 1.117462144314e+00 1.130054806115e+00 1.142863090116e+00 1.155856919836e+00 1.169013036662e+00 1.182322274672e+00 1.195742481620e+00 1.209278184804e+00 1.222884005777e+00 1.236559089642e+00 1.250273061740e+00 1.264003600686e+00 1.277749722065e+00 1.291462372640e+00 1.305156658468e+00 1.318783064974e+00 1.332345801867e+00 1.345818213589e+00 1.359174948128e+00 1.372424159736e+00 1.385510031908e+00 1.398458674364e+00 1.411217033198e+00 1.423792051005e+00 1.436163376029e+00 1.448298382788e+00 1.460219301016e+00 1.471861218156e+00 1.483260201539e+00 1.494362093127e+00 1.505172637365e+00 1.515682760346e+00 1.525849191048e+00 1.535709033707e+00 1.545190671645e+00 1.554334772949e+00 1.563092735959e+00 1.571464895870e+00 1.579456853273e+00 1.587014485598e+00 1.594186752176e+00 1.600900011217e+00 1.607198234799e+00 1.613041541800e+00 1.618421710577e+00 1.623360207483e+00 1.627793325138e+00 1.631784443126e+00 1.635259972898e+00 1.638262781940e+00 1.640764540376e+00 1.642750046771e+00 1.644256300581e+00 1.645218808947e+00 1.645701539594e+00 1.645643859276e+00 1.645081059963e+00 1.644004607388e+00 1.642391799710e+00 1.640292315782e+00 1.637643621051e+00 1.634512426675e+00 1.630852723281e+00 1.626693932136e+00 1.622045803615e+00 1.616881105833e+00 1.611260656472e+00 1.605132578861e+00 1.598560209207e+00 1.591518004975e+00 1.584029079252e+00 1.576120943989e+00 1.567767458299e+00 1.559039978150e+00 1.549896347701e+00 1.540401442428e+00 1.530549327131e+00 1.520354975182e+00 1.509871672762e+00 1.499069379556e+00 1.488031402501e+00 1.476734727883e+00 1.465226818291e+00 1.453541972627e+00 1.441675131653e+00 1.429705430695e+00 1.417610791037e+00 1.405461980160e+00 1.393274566000e+00 1.381066457405e+00 1.368912517994e+00 1.356790114032e+00 1.344785592199e+00 1.332899694747e+00 1.321170373440e+00 1.309654654982e+00 1.298339592449e+00 1.287313124971e+00 1.276555990570e+00 1.266125597381e+00 1.256051319863e+00 1.246331335158e+00 1.237033643830e+00 1.228129971713e+00 1.219683399961e+00 1.211679356550e+00 1.204139732275e+00 1.197085050843e+00 1.190493908102e+00 1.184401558032e+00 1.178769616142e+00 1.173628925522e+00 1.168935420154e+00 1.164698345887e+00 1.160891412541e+00 1.157483200050e+00 1.154477090410e+00 1.151797942447e+00 1.149473587386e+00 1.147407122146e+00 1.145610392336e+00 1.144025148433e+00 1.142591418391e+00 1.141323247362e+00 1.140096677081e+00 1.138956516441e+00 1.137784825220e+00 1.136579898609e+00 1.135300807979e+00 1.133863948209e+00 1.132303268045e+00 1.130493789186e+00 1.128482068978e+00 1.126175696504e+00 1.123574459605e+00 1.120660691169e+00 1.117367374597e+00 1.113750476577e+00 1.109708877198e+00 1.105318718326e+00 1.100515268010e+00 1.095325448557e+00 1.089771256622e+00 1.083814114058e+00 1.077549860834e+00 1.070919938840e+00 1.064025916834e+00 1.056857524841e+00 1.049472480044e+00 1.041936349940e+00 1.034257693984e+00 1.026557613434e+00 1.018831287466e+00 1.011206628328e+00 1.003709542350e+00 9.964315824178e-01 9.894574005881e-01 9.828203126509e-01 9.766504202921e-01 9.709546325039e-01 9.658475635142e-01 9.613579759208e-01 9.575433372040e-01 9.544563607816e-01 9.521025100262e-01 9.505341000769e-01 9.497196420596e-01 9.496881777874e-01 9.503910890659e-01 9.518100184837e-01 9.538946232716e-01 9.565765672087e-01 9.598037080692e-01 9.634722732821e-01 9.675207504329e-01 9.718277833793e-01 9.763195704504e-01 9.808797368131e-01 9.854147260549e-01 9.898315376729e-01 9.940233721210e-01 9.979235018086e-01 1.001433017022e+00 1.004505571888e+00 1.007065412779e+00 1.009084174647e+00 1.010529660320e+00 1.011384730284e+00 1.011667352881e+00 1.011380666901e+00 1.010586523386e+00 1.009317503105e+00 1.007669911170e+00 1.005715829700e+00 1.003566800333e+00 1.001340990406e+00 9.991501164617e-01 9.971473843927e-01 9.954344949279e-01 9.941735289458e-01 9.934597048328e-01 9.934157346405e-01 9.941337716765e-01 9.956709483631e-01 9.980920763916e-01 1.001379887930e+00 1.005549027978e+00 1.010521909756e+00 1.016235066524e+00 1.022573112635e+00 1.029394162464e+00 1.036555632731e+00 1.043864914281e+00 1.051163412505e+00 1.058239641343e+00 1.064931935390e+00 1.071052810708e+00 1.076442110931e+00 1.080969792941e+00 1.084498285219e+00 1.086966354419e+00 1.088290359163e+00 1.088465767043e+00 1.087494826457e+00 1.085421622407e+00 1.082334750497e+00 1.078327590924e+00 1.073555952587e+00 1.068159866863e+00 1.062327553300e+00 1.056230205185e+00 1.050055160429e+00 1.043973162743e+00 1.038136282625e+00 1.032685176605e+00 1.027708711503e+00 1.023287938189e+00 1.019440427252e+00 1.016179313332e+00 1.013461495896e+00 1.011242161883e+00 1.009450316647e+00 1.008002277795e+00 1.006841199791e+00 1.005882910204e+00 1.005099662947e+00 1.004440718159e+00 1.003908356734e+00 1.003500275575e+00 1.002523782915e+00 1.000448868815e+00 9.980637063271e-01 9.963351209740e-01 9.960191283363e-01 9.973216098287e-01 9.998249781867e-01 1.002668982726e+00 1.004878653048e+00 1.005752736178e+00 1.005152628198e+00 1.003532583657e+00 1.001742716407e+00 1.000704210318e+00 1.001008524142e+00 1.002641060283e+00 1.005004455963e+00 1.007136313239e+00 1.008063599077e+00 1.007192955731e+00 1.004537292255e+00 1.000666720683e+00 9.965126328817e-01 9.930160797769e-01 9.907564980566e-01 9.897848299564e-01 9.897095105229e-01 9.898571957704e-01 9.920291137936e-01 9.480156343843e-01 8.742224159604e-01 8.155816155629e-01 8.150756515200e-01 8.739201461164e-01 9.502167438857e-01 9.978600019377e-01 9.913857982295e-01 9.313793146018e-01 8.443681229177e-01 7.772945194010e-01 7.723886238760e-01 8.272756397158e-01 8.982253978092e-01 9.422513001508e-01 9.400518638378e-01 8.992349363976e-01 8.502028448813e-01 8.313515402463e-01 8.596355214588e-01 9.135020786370e-01 9.533343745227e-01 9.495911956622e-01 8.963136233549e-01 8.155930084498e-01 7.553130822327e-01 7.634553188510e-01 8.389108774537e-01 9.314507087334e-01 9.892216830355e-01 9.843203297498e-01 9.177538095649e-01 8.215695833171e-01 7.563017583544e-01 7.766721631197e-01 8.709323776704e-01 9.745541980417e-01 1.030058205435e+00 1.008904486025e+00 9.136541015684e-01 7.815097420738e-01 6.889234424486e-01 7.144071967845e-01 8.408057121081e-01 9.810576147416e-01 1.068277617392e+00 1.072737857194e+00 9.970113822440e-01 8.749829098251e-01 7.714268277522e-01 7.557323303168e-01 8.314401057919e-01 9.313322407818e-01 9.910345213249e-01 9.810129472520e-01 9.074671879089e-01 8.116257013472e-01 7.612447614221e-01 8.025892937552e-01 9.052563907688e-01 9.998930339899e-01 1.035469880588e+00 9.942048431583e-01 8.932306099940e-01 7.869356613039e-01 7.534426334766e-01 8.245798296678e-01 9.416665632958e-01 1.025128113263e+00 1.025497049572e+00 9.301471941467e-01 7.680817443151e-01 6.306842038084e-01 6.590610143251e-01 8.525380891854e-01 1.074145975538e+00 1.225282764819e+00 1.255983718873e+00 1.150182626028e+00 9.239281064077e-01 6.387266510976e-01 4.719878115009e-01 6.366446897551e-01 9.336602904268e-01 1.178013298795e+00 1.300578806031e+00 1.277938750243e+00 1.119900306687e+00 8.744781114348e-01 6.553413034478e-01 6.524850308247e-01 8.658325185831e-01 1.105146560301e+00 1.258859922221e+00 1.283248948277e+00 1.174900183532e+00 9.679408327050e-01 7.499180808690e-01 6.822424747924e-01 8.411605807739e-01 1.083025254355e+00 1.277327518672e+00 1.363391783776e+00 1.322148470689e+00 1.165608745920e+00 9.373269086047e-01 7.252666435900e-01 6.653492601985e-01 7.953623179232e-01 9.860557443126e-01 1.131719917749e+00 1.187168363042e+00 1.142843623265e+00 1.013728928211e+00 8.367161893073e-01 6.734331781639e-01 6.040422269290e-01 6.578952852646e-01 7.684361166112e-01 8.623053912811e-01 9.019814062089e-01 8.763533761169e-01 7.926700563796e-01 6.761577536440e-01 5.758733238297e-01 5.592035284931e-01 6.484869577380e-01 7.894754794175e-01 9.194691372933e-01 9.978252231684e-01 1.003279077886e+00 9.330658660671e-01 8.089613497953e-01 6.919417430694e-01 6.837436817924e-01 8.276103411205e-01 1.045261586127e+00 1.245379729896e+00 1.371736351981e+00 1.430316209557e+00
 2.576240084205e+00 2.577880887178e+00 2.579492049717e+00 2.580741799603e+00 2.581488021628e+00 2.581869472446e+00 2.582278432705e+00 2.583140455548e+00 2.584593049848e+00 2.586368838203e+00 2.587995047786e+00 2.589123170206e+00 2.589719904146e+00 2.590054914632e+00 2.590553915159e+00 2.591565512148e+00 2.593114521103e+00 2.594864706047e+00 2.596345447429e+00 2.597286336863e+00 2.597763359548e+00 2.598107471259e+00 2.598700432505e+00 2.599783716279e+00 2.601322908186e+00 2.602992804563e+00 2.604372390235e+00 2.605224868562e+00 2.605651752179e+00 2.606008978240e+00 2.606681120488e+00 2.607874385398e+00 2.609492870666e+00 2.611173923309e+00 2.612501417258e+00 2.613277468910e+00 2.613657868311e+00 2.614041643439e+00 2.614819648981e+00 2.616142733642e+00 2.617844224087e+00 2.619517044083e+00 2.620759744019e+00 2.621437235621e+00 2.621775061799e+00 2.622212477125e+00 2.623108889840e+00 2.624539600690e+00 2.626264921283e+00 2.627875632491e+00 2.629023545165e+00 2.629633149963e+00 2.629967955446e+00 2.630455019378e+00 2.631432078497e+00 2.632938650456e+00 2.634696403966e+00 2.636267277233e+00 2.637307952440e+00 2.637805925499e+00 2.638102509579e+00 2.638672659037e+00 2.639804795361e+00 2.641430745923e+00 2.643177008740e+00 2.644612140433e+00 2.645499333115e+00 2.645941706144e+00 2.646312626068e+00 2.647016713365e+00 2.648242373414e+00 2.649876734947e+00 2.651578897556e+00 2.652958910817e+00 2.653793567872e+00 2.654184940689e+00 2.654528257316e+00 2.655273014095e+00 2.656625548672e+00 2.658413593975e+00 2.660166123439e+00 2.661407600156e+00 2.661987228982e+00 2.662206590833e+00 2.662614874311e+00 2.663618738569e+00 2.665209655196e+00 2.666989302746e+00 2.668454004392e+00 2.669326453942e+00 2.669724988638e+00 2.670058780388e+00 2.670723820046e+00 2.671858630264e+00 2.673305790928e+00 2.674761230892e+00 2.675954144626e+00 2.676777210404e+00 2.677316340156e+00 2.677781140342e+00 2.678393881420e+00 2.679315085382e+00 2.680570495319e+00 2.682014090130e+00 2.683359363442e+00 2.684324390861e+00 2.684830315023e+00 2.685090298865e+00 2.685518812729e+00 2.686482173030e+00 2.688027029827e+00 2.689801242027e+00 2.691254236530e+00 2.692026330218e+00 2.692217428354e+00 2.692340202635e+00 2.692985728680e+00 2.694408186735e+00 2.696327869550e+00 2.698110238720e+00 2.699210358948e+00 2.699559790316e+00 2.699601131646e+00 2.699972574785e+00 2.701067909935e+00 2.702781787855e+00 2.704587567491e+00 2.705922394892e+00 2.706562930866e+00 2.706751022903e+00 2.706995270589e+00 2.707727693561e+00 2.709037696655e+00 2.710640349471e+00 2.712088422293e+00 2.713070150340e+00 2.713592396647e+00 2.713936813953e+00 2.714468367326e+00 2.715417616200e+00 2.716735916773e+00 2.718154341905e+00 2.719367832721e+00 2.720226203925e+00 2.720807702307e+00 2.721346034196e+00 2.722083498505e+00 2.723107981484e+00 2.724324135613e+00 2.725538697642e+00 2.726592360637e+00 2.727436448399e+00 2.728142096412e+00 2.728849347203e+00 2.729678440094e+00 2.730671116473e+00 2.731781379781e+00 2.732913146426e+00 2.733955580878e+00 2.734853679352e+00 2.735645527007e+00 2.736432497515e+00 2.737306269834e+00 2.738298223125e+00 2.739356823913e+00 2.740389223918e+00 2.741329892691e+00 2.742187655103e+00 2.743018210140e+00 2.743867578925e+00 2.744754861846e+00 2.745668963443e+00 2.746593597265e+00 2.747517914025e+00 2.748441132973e+00 2.749354465435e+00 2.750246654015e+00 2.751120704993e+00 2.751995919911e+00 2.752888141641e+00 2.753805690845e+00 2.754735448138e+00 2.755662353450e+00 2.756571688325e+00 2.757466624513e+00 2.758354055792e+00 2.759237756414e+00 2.760125702417e+00 2.761024928599e+00 2.761931833445e+00 2.762837555499e+00 2.763735376747e+00 2.764624589243e+00 2.765510815622e+00 2.766401837866e+00 2.767294545798e+00 2.768183638223e+00 2.769061260223e+00 2.769936105688e+00 2.770813968582e+00 2.771694768659e+00 2.772576087092e+00 2.773451547882e+00 2.774324153191e+00 2.775194275772e+00 2.776068746701e+00 2.776941743387e+00 2.777811053737e+00 2.778681057923e+00 2.779551113169e+00 2.780421054796e+00 2.781285443400e+00 2.782144859143e+00 2.783001680996e+00 2.783861814439e+00 2.784723277459e+00 2.785583630936e+00 2.786439506989e+00 2.787293542023e+00 2.788148657429e+00 2.789004385141e+00 2.789857361200e+00 2.790708511347e+00 2.791557467293e+00 2.792405661080e+00 2.793253838614e+00 2.794098361291e+00 2.794936959280e+00 2.795775915249e+00 2.796617319956e+00 2.797458106607e+00 2.798298809779e+00 2.799134721011e+00 2.799969050245e+00 2.800803001916e+00 2.801637847477e+00 2.802472967718e+00 2.803301901161e+00 2.804131708918e+00 2.804957418290e+00 2.805782315675e+00 2.806608100463e+00 2.807428480149e+00 2.808248157258e+00 2.809067622266e+00 2.809886527214e+00 2.810702264105e+00 2.811515999001e+00 2.812329606730e+00 2.813141265655e+00 2.813951845350e+00 2.814761318599e+00 2.815566289890e+00 2.816369458798e+00 2.817171993024e+00 2.817975123150e+00 2.818775173401e+00 2.819572935457e+00 2.820368522253e+00 2.821162229674e+00 2.821958492188e+00 2.822751752802e+00 2.823542759418e+00 2.824330419619e+00 2.825119287659e+00 2.825904918376e+00 2.826688649764e+00 2.827470807964e+00 2.828251643932e+00 2.829030804634e+00 2.829808139820e+00 2.830584306059e+00 2.831357764674e+00 2.832130673458e+00 2.832902396088e+00 2.833671424373e+00 2.834439265788e+00 2.835204628273e+00 2.835968985927e+00 2.836730901094e+00 2.837491640214e+00 2.838247974957e+00 2.839005895612e+00 2.839763397022e+00 2.840516970600e+00 2.841269440895e+00 2.842018644106e+00 2.842765008207e+00 2.843513808465e+00 2.844259996885e+00 2.845001696847e+00 2.845743391888e+00 2.846483080626e+00 2.847220880373e+00 2.847956008430e+00 2.848690632252e+00 2.849421917249e+00 2.850152023892e+00 2.850880632512e+00 2.851604108031e+00 2.852328753824e+00 2.853051276898e+00 2.853771356528e+00 2.854490160653e+00 2.855206609974e+00 2.855921245840e+00 2.856632116733e+00 2.857343506690e+00 2.858051920088e+00 2.858759069559e+00 2.859465061925e+00 2.860168009092e+00 2.860868594535e+00 2.861568831113e+00 2.862265662198e+00 2.862960805145e+00 2.863654781173e+00 2.864345378413e+00 2.865033012349e+00 2.865722675975e+00 2.866408140657e+00 2.867092925996e+00 2.867774742445e+00 2.868453129018e+00 2.869128402379e+00 2.869801922893e+00 2.870476302445e+00 2.871146842735e+00 2.871816324170e+00 2.872483394710e+00 2.873147947200e+00 2.873809150029e+00 2.874468330203e+00 2.875125022107e+00 2.875780715416e+00 2.876433738237e+00 2.877084998821e+00 2.877735058283e+00 2.878381371946e+00 2.879023477549e+00 2.879667011497e+00 2.880305575031e+00 2.880941177222e+00 2.881576673300e+00 2.882210141893e+00 2.882839890970e+00 2.883468427991e+00 2.884094436606e+00 2.884718020778e+00 2.885336964965e+00 2.885954693290e+00 2.886570443986e+00 2.887183528802e+00 2.887796692329e+00 2.888404512182e+00 2.889011744900e+00 2.889614523257e+00 2.890214461827e+00 2.890812590606e+00 2.891407851307e+00 2.892001436607e+00 2.892592403946e+00 2.893180159532e+00 2.893765271365e+00 2.894348435038e+00 2.894928244474e+00 2.895505420758e+00 2.896079784962e+00 2.896650945106e+00 2.897221132404e+00 2.897789448281e+00 2.898352506373e+00 2.898913541957e+00 2.899473256555e+00 2.900027793302e+00 2.900582358838e+00 2.901134106379e+00 2.901681091249e+00 2.902227194570e+00 2.902769919646e+00 2.903308839249e+00 2.903846323131e+00 2.904380871386e+00 2.904913081722e+00 2.905442443269e+00 2.905967772773e+00 2.906489875279e+00 2.907009972617e+00 2.907525370464e+00 2.908039415735e+00 2.908552497122e+00 2.909059044151e+00 2.909564713133e+00 2.910066673171e+00 2.910566410836e+00 2.911061027062e+00 2.911554415609e+00 2.912044552558e+00 2.912531493134e+00 2.913015753701e+00 2.913496805108e+00 2.913974226797e+00 2.914449702589e+00 2.914920939567e+00 2.915389715122e+00 2.915855069458e+00 2.916316563660e+00 2.916777798034e+00 2.917233868789e+00 2.917688113155e+00 2.918137722080e+00 2.918583549311e+00 2.919027498897e+00 2.919468359860e+00 2.919906264698e+00 2.920341850297e+00 2.920773543011e+00 2.921199203255e+00 2.921623879676e+00 2.922044827093e+00 2.922461562314e+00 2.922878023963e+00 2.923289308435e+00 2.923697673629e+00 2.924101461177e+00 2.924501867959e+00 2.924899188345e+00 2.925294509358e+00 2.925685942331e+00 2.926074628365e+00 2.926459136698e+00 2.926838957508e+00 2.927215534223e+00 2.927589715826e+00 2.927961849361e+00 2.928329834417e+00 2.928694617061e+00 2.929054774855e+00 2.929412201885e+00 2.929765519330e+00 2.930115463792e+00 2.930463166755e+00 2.930807317430e+00 2.931146974900e+00 2.931483937569e+00 2.931817041901e+00 2.932146319494e+00 2.932472745931e+00 2.932796104161e+00 2.933117702059e+00 2.933434183217e+00 2.933744286611e+00 2.934055046531e+00 2.934361667304e+00 2.934665299292e+00 2.934965548051e+00 2.935260734968e+00 2.935552530692e+00 2.935841064316e+00 2.936127358949e+00 2.936409894872e+00 2.936687610699e+00 2.936962369836e+00 2.937232142862e+00 2.937499251706e+00 2.937763681255e+00 2.938025464204e+00 2.938281289081e+00 2.938533583395e+00 2.938782699858e+00 2.939029257468e+00 2.939271309349e+00 2.939511037820e+00 2.939746274214e+00 2.939979287800e+00 2.940206643335e+00 2.940431470079e+00 2.940654057247e+00 2.940871294042e+00 2.941086739551e+00 2.941297936874e+00 2.941504179882e+00 2.941709435782e+00 2.941911302847e+00 2.942106081180e+00 2.942301340675e+00 2.942491186555e+00 2.942675429000e+00 2.942859183225e+00 2.943038459679e+00 2.943214392902e+00 2.943385712251e+00 2.943553907885e+00 2.943718273196e+00 2.943881088022e+00 2.944038280139e+00 2.944193587808e+00 2.944343443918e+00 2.944491891412e+00 2.944635012866e+00 2.944776430396e+00 2.944913266852e+00 2.945047810250e+00 2.945177290830e+00 2.945304187221e+00 2.945426391413e+00 2.945546764234e+00 2.945663813989e+00 2.945774724167e+00 2.945884288137e+00 2.945988983592e+00 2.946089920724e+00 2.946190601052e+00 2.946285040679e+00 2.946376453005e+00 2.946465967518e+00 2.946548776105e+00 2.946632119636e+00 2.946711304453e+00 2.946785279999e+00 2.946858292668e+00 2.946925674848e+00 2.946990838066e+00 2.947053754220e+00 2.947111393630e+00 2.947167492878e+00 2.947218496645e+00 2.947266455163e+00 2.947312049622e+00 2.947353846327e+00 2.947392942599e+00 2.947428281757e+00 2.947459316622e+00 2.947489959348e+00 2.947515084134e+00 2.947537768132e+00 2.947557498186e+00 2.947573404179e+00 2.947588902073e+00 2.947598796146e+00 2.947604651751e+00 2.947609589088e+00 2.947611378999e+00 2.947609085708e+00 2.947605248855e+00 2.947597530386e+00 2.947588422477e+00 2.947574814932e+00 2.947557009426e+00 2.947539089037e+00 2.947517069135e+00 2.947491748273e+00 2.947465408550e+00 2.947433661760e+00 2.947402441849e+00 2.947366324124e+00 2.947327616713e+00 2.947286812813e+00 2.947242607188e+00 2.947198269196e+00 2.947149540726e+00 2.947097664781e+00 2.947045544310e+00 2.946989610947e+00 2.946932022967e+00 2.946871655245e+00 2.946808864963e+00 2.946742692074e+00 2.946675955943e+00 2.946606226417e+00 2.946534662496e+00 2.946461063095e+00 2.946385024980e+00 2.946308261700e+00 2.946227715924e+00 2.946144382552e+00 2.946062109145e+00 2.945976567751e+00 2.945889650045e+00 2.945800018796e+00 2.945709381255e+00 2.945617000153e+00 2.945522591982e+00 2.945428562796e+00 2.945329733797e+00 2.945231021522e+00 2.945131338795e+00 2.945028793544e+00 2.944927276280e+00 2.944822673842e+00 2.944715695445e+00 2.944610018016e+00 2.944501925414e+00 2.944394345742e+00 2.944283955771e+00 2.944172419993e+00 2.944060526081e+00 2.943947902533e+00 2.943834900806e+00 2.943720083405e+00 2.943606180530e+00 2.943490598821e+00 2.943374109382e+00 2.943257864574e+00 2.943140068168e+00 2.943022108866e+00 2.942904730651e+00 2.942787397090e+00 2.942668121143e+00 2.942549208042e+00 2.942432095617e+00 2.942312702528e+00 2.942193628100e+00 2.942075111529e+00 2.941956174020e+00 2.941837551798e+00 2.941719580317e+00 2.941602617794e+00 2.941484724861e+00 2.941367097834e+00 2.941250761161e+00 2.941135562587e+00 2.941020194188e+00 2.940905142055e+00 2.940790941315e+00 2.940678472664e+00 2.940566232400e+00 2.940455186929e+00 2.940345106754e+00 2.940235512869e+00 2.940128778079e+00 2.940021900335e+00 2.939915828279e+00 2.939812454497e+00 2.939709045847e+00 2.939607654662e+00 2.939508383422e+00 2.939409674199e+00 2.939312763579e+00 2.939217540469e+00 2.939125965204e+00 2.939034592155e+00 2.938943946131e+00 2.938856991225e+00 2.938770964548e+00 2.938688211342e+00 2.938607030614e+00 2.938528351668e+00 2.938451898436e+00 2.938376444056e+00 2.938305015212e+00 2.938236249727e+00 2.938169622677e+00 2.938104593209e+00 2.938042474375e+00 2.937984110992e+00 2.937927287417e+00 2.937872839338e+00 2.937823334250e+00 2.937775839873e+00 2.937729599810e+00 2.937688777315e+00 2.937649023154e+00 2.937614531889e+00 2.937581833733e+00 2.937552212897e+00 2.937526077265e+00 2.937503090122e+00 2.937484337666e+00 2.937467925269e+00 2.937455431666e+00 2.937447166511e+00 2.937441938967e+00 2.937439435308e+00 2.937441291294e+00 2.937447310124e+00 2.937456465152e+00 2.937468462223e+00 2.937485927494e+00 2.937506292280e+00 2.937531598264e+00 2.937558901816e+00 2.937592356076e+00 2.937627266614e+00 2.937667659146e+00 2.937713546960e+00 2.937759809123e+00 2.937812004716e+00 2.937867659988e+00 2.937927540670e+00 2.937993895748e+00 2.938060190280e+00 2.938134193757e+00 2.938209917129e+00 2.938290873423e+00 2.938376212634e+00 2.938463435392e+00 2.938557304171e+00 2.938653216760e+00 2.938756282980e+00 2.938862342429e+00 2.938970413757e+00 2.939085290225e+00 2.939200329190e+00 2.939322650234e+00 2.939446416870e+00 2.939577622736e+00 2.939710748041e+00 2.939846706645e+00 2.939989765341e+00 2.940132712358e+00 2.940282552639e+00 2.940434426492e+00 2.940590521117e+00 2.940749929781e+00 2.940912953804e+00 2.941080474164e+00 2.941249933800e+00 2.941424189575e+00 2.941600358836e+00 2.941779032528e+00 2.941964095571e+00 2.942148504561e+00 2.942339150169e+00 2.942529430597e+00 2.942724331873e+00 2.942922340152e+00 2.943121373903e+00 2.943325521401e+00 2.943526959026e+00 2.943735208179e+00 2.943943555424e+00 2.944154854745e+00 2.944367500618e+00 2.944578517482e+00 2.944797643809e+00 2.945011679611e+00 2.945230122547e+00 2.945450142168e+00 2.945668390570e+00 2.945891324492e+00 2.946109380179e+00 2.946333571718e+00 2.946552618528e+00 2.946775122167e+00 2.946997427094e+00 2.947214373955e+00 2.947436921058e+00 2.947653947209e+00 2.947873477517e+00 2.948089118075e+00 2.948303589015e+00 2.948517510046e+00 2.948725135072e+00 2.948936459578e+00 2.949140213201e+00 2.949345109598e+00 2.949543768032e+00 2.949739347054e+00 2.949934862316e+00 2.950118946392e+00 2.950307965867e+00 2.950484924797e+00 2.950659580260e+00 2.950829270916e+00 2.950990425505e+00 2.951152708452e+00 2.951299004678e+00 2.951447594929e+00 2.951583354528e+00 2.951715037823e+00 2.951838338565e+00 2.951949990057e+00 2.952062051530e+00 2.952153198551e+00 2.952246247957e+00 2.952322537538e+00 2.952391921135e+00 2.952451377360e+00 2.952493768784e+00 2.952535384943e+00 2.952554348027e+00 2.952570519485e+00 2.952567285595e+00 2.952553876042e+00 2.952528492460e+00 2.952482302807e+00 2.952432686795e+00 2.952355256782e+00 2.952274793100e+00 2.952168596795e+00 2.952049767788e+00 2.951916433686e+00 2.951757332991e+00 2.951592580175e+00 2.951395872957e+00 2.951191403860e+00 2.950959866803e+00 2.950709221941e+00 2.950441698403e+00 2.950145242612e+00 2.949838908018e+00 2.949495162366e+00 2.949141900190e+00 2.948755489408e+00 2.948348626380e+00 2.947918948621e+00 2.947454800503e+00 2.946978780908e+00 2.946459005261e+00 2.945926734974e+00 2.945355272589e+00 2.944760257038e+00 2.944138317519e+00 2.943477076298e+00 2.942798736042e+00 2.942072497757e+00 2.941330354206e+00 2.940544152111e+00 2.939728798457e+00 2.938880613876e+00 2.937989126810e+00 2.937076369633e+00 2.936110336143e+00 2.935124839915e+00 2.934086840239e+00 2.933016937669e+00 2.931907897940e+00 2.930751188182e+00 2.929569302946e+00 2.928326213129e+00 2.927059968348e+00 2.925734830411e+00 2.924375379199e+00 2.922968802352e+00 2.921511550912e+00 2.920020662849e+00 2.918464353756e+00 2.916880171955e+00 2.915229174969e+00 2.913540764142e+00 2.911799371794e+00 2.909999637250e+00 2.908161719259e+00 2.906253394505e+00 2.904310115183e+00 2.902295768674e+00 2.900237654256e+00 2.898118719723e+00 2.895940000236e+00 2.893714638430e+00 2.891413007527e+00 2.889071736410e+00 2.886651714600e+00 2.884184397427e+00 2.881647636586e+00 2.879046281677e+00 2.876391953928e+00 2.873656379390e+00 2.870874875722e+00 2.868006543384e+00 2.865087706752e+00 2.862091762615e+00 2.859027530020e+00 2.855901786015e+00 2.852690834851e+00 2.849426521520e+00 2.846071612474e+00 2.842658931357e+00 2.839162672226e+00 2.835593104715e+00 2.831954779259e+00 2.828225954535e+00 2.824437925933e+00 2.820553508067e+00 2.816604351917e+00 2.812566001228e+00 2.808449355186e+00 2.804257039688e+00 2.799970653377e+00 2.795616706470e+00 2.791162650259e+00 2.786637521205e+00 2.782018582079e+00 2.777314374849e+00 2.772529622335e+00 2.767643441901e+00 2.762684912706e+00 2.757621103486e+00 2.752479301843e+00 2.747239525381e+00 2.741908975491e+00 2.736490570053e+00 2.730967592964e+00 2.725365666350e+00 2.719654137039e+00 2.713859020913e+00 2.707960930803e+00 2.701965789362e+00 2.695880138346e+00 2.689683651883e+00 2.683404070650e+00 2.677008378501e+00 2.670525214502e+00 2.663932395057e+00 2.657240150302e+00 2.650450366015e+00 2.643547292377e+00 2.636555056183e+00 2.629442170506e+00 2.622239185086e+00 2.614921746279e+00 2.607499266047e+00 2.599977786446e+00 2.592337684388e+00 2.584603602854e+00 2.576747542727e+00 2.568796299415e+00 2.560726672066e+00 2.552549095441e+00 2.544267618495e+00 2.535865314821e+00 2.527366475932e+00 2.518740729330e+00 2.510017988643e+00 2.501175215388e+00 2.492220832902e+00 2.483160437125e+00 2.473977552902e+00 2.464694801241e+00 2.455285453981e+00 2.445774638404e+00 2.436142931287e+00 2.426398588546e+00 2.416545728376e+00 2.406569642444e+00 2.396492027655e+00 2.386288039848e+00 2.375980666595e+00 2.365552067423e+00 2.355012740957e+00 2.344360138559e+00 2.333588857402e+00 2.322714574611e+00 2.311712922357e+00 2.300610080940e+00 2.289386739815e+00 2.278053777919e+00 2.266609217811e+00 2.255046328326e+00 2.243382878162e+00 2.231593812326e+00 2.219706883115e+00 2.207698834835e+00 2.195585808325e+00 2.183363120342e+00 2.171026986468e+00 2.158591462675e+00 2.146035308847e+00 2.133385835365e+00 2.120618533747e+00 2.107752768099e+00 2.094779791074e+00 2.081700576379e+00 2.068526875476e+00 2.055237733990e+00 2.041862671023e+00 2.028374278117e+00 2.014797360815e+00 2.001118099012e+00 1.987341968413e+00 1.973478452354e+00 1.959508653772e+00 1.945463566531e+00 1.931311477594e+00 1.917086194515e+00 1.902764921509e+00 1.888359961831e+00 1.873879062731e+00 1.859303869621e+00 1.844668109586e+00 1.829936885750e+00 1.815146426630e+00 1.800275864924e+00 1.785338051918e+00 1.770340154484e+00 1.755263858277e+00 1.740145888538e+00 1.724950372028e+00 1.709718993458e+00 1.694423297762e+00 1.679084749635e+00 1.663706656946e+00 1.648275429650e+00 1.632828264976e+00 1.617327158956e+00 1.601817270526e+00 1.586270749412e+00 1.570711752888e+00 1.555143956445e+00 1.539553083495e+00 1.523980712292e+00 1.508387332091e+00 1.492824740565e+00 1.477261174649e+00 1.461725897975e+00 1.446222056517e+00 1.430738986070e+00 1.415319605385e+00 1.399925414909e+00 1.384611176345e+00 1.369346346521e+00 1.354162286311e+00 1.339065606664e+00 1.324048153688e+00 1.309153661673e+00 1.294346393966e+00 1.279685135923e+00 1.265140128511e+00 1.250747708011e+00 1.236513765526e+00 1.222437224742e+00 1.208562022895e+00 1.194856081966e+00 1.181382018007e+00 1.168110848311e+00 1.155086171452e+00 1.142312439726e+00 1.129792918091e+00 1.117574620615e+00 1.105630255578e+00 1.094022339081e+00 1.082726180128e+00 1.071788078744e+00 1.061212665904e+00 1.051008663366e+00 1.041220770271e+00 1.031827540955e+00 1.022887951229e+00 1.014379737353e+00 1.006350383242e+00 9.988008103362e-01 9.917435820035e-01 9.852157316614e-01 9.791965630924e-01 9.737418401017e-01 9.688241501299e-01 9.644874342773e-01 9.607259853416e-01 9.575465813390e-01 9.549770878940e-01 9.529948880112e-01 9.516391377087e-01 9.508802536959e-01 9.507456495114e-01 9.512242899806e-01 9.523128655970e-01 9.540235012079e-01 9.563242553089e-01 9.592426534892e-01 9.627410367865e-01 9.668296062597e-01 9.714888614252e-01 9.767048196321e-01 9.824761796110e-01 9.887674006329e-01 9.955883609506e-01 1.002895713389e+00 1.010694213596e+00 1.018953354631e+00 1.027652729101e+00 1.036783484468e+00 1.046308197523e+00 1.056227255243e+00 1.066497338027e+00 1.077116332525e+00 1.088052631119e+00 1.099283524137e+00 1.110798592322e+00 1.122556841622e+00 1.134562859353e+00 1.146767218063e+00 1.159172060184e+00 1.171743128920e+00 1.184459951328e+00 1.197314717510e+00 1.210263623557e+00 1.223314858827e+00 1.236420812397e+00 1.249583828363e+00 1.262773792500e+00 1.275967168006e+00 1.289165081159e+00 1.302317049802e+00 1.315441666420e+00 1.328486432743e+00 1.341458993836e+00 1.354331811356e+00 1.367080104021e+00 1.379711606568e+00 1.392171811956e+00 1.404488022540e+00 1.416605293025e+00 1.428530927226e+00 1.440247657365e+00 1.451721152387e+00 1.462973371269e+00 1.473941668492e+00 1.484660548102e+00 1.495077578040e+00 1.505197145084e+00 1.515013150392e+00 1.524481909689e+00 1.533636733657e+00 1.542413448737e+00 1.550847220082e+00 1.558895194589e+00 1.566554538674e+00 1.573829636260e+00 1.580673430938e+00 1.587127288082e+00 1.593127770784e+00 1.598711276602e+00 1.603841363774e+00 1.608514145941e+00 1.612743478154e+00 1.616480501545e+00 1.619772894473e+00 1.622559411110e+00 1.624879889789e+00 1.626705468075e+00 1.628032333561e+00 1.628883095358e+00 1.629208559573e+00 1.629065868116e+00 1.628395562841e+00 1.627243374073e+00 1.625587324630e+00 1.623424913587e+00 1.620789146866e+00 1.617632751488e+00 1.614021249352e+00 1.609902414658e+00 1.605323476716e+00 1.600278109340e+00 1.594759460969e+00 1.588817179049e+00 1.582404610462e+00 1.575597446132e+00 1.568352648350e+00 1.560718602276e+00 1.552706579656e+00 1.544304128035e+00 1.535586466281e+00 1.526501264895e+00 1.517132804441e+00 1.507459366524e+00 1.497516172526e+00 1.487350456992e+00 1.476930612244e+00 1.466355304569e+00 1.455583261051e+00 1.444685361316e+00 1.433682620579e+00 1.422577626640e+00 1.411455135069e+00 1.400278669481e+00 1.389138488311e+00 1.378034808401e+00 1.366994973555e+00 1.356091197351e+00 1.345292870688e+00 1.334694881410e+00 1.324283837015e+00 1.314105471364e+00 1.304205709572e+00 1.294569636429e+00 1.285280428943e+00 1.276310027409e+00 1.267715779629e+00 1.259509495133e+00 1.251693521370e+00 1.244316526802e+00 1.237350174218e+00 1.230842007943e+00 1.224769325228e+00 1.219148449665e+00 1.213978791525e+00 1.209245084303e+00 1.204957037341e+00 1.201076054242e+00 1.197620952738e+00 1.194533164329e+00 1.191827003568e+00 1.189452617164e+00 1.187386177517e+00 1.185613958238e+00 1.184060674528e+00 1.182750027701e+00 1.181578081984e+00 1.180563145865e+00 1.179633566114e+00 1.178743003973e+00 1.177891226573e+00 1.176968460483e+00 1.176014493594e+00 1.174914100819e+00 1.173680052790e+00 1.172258324126e+00 1.170588032687e+00 1.168694232572e+00 1.166466270416e+00 1.163959323786e+00 1.161072345478e+00 1.157833079056e+00 1.154209835137e+00 1.150156812827e+00 1.145731919836e+00 1.140835737192e+00 1.135560485934e+00 1.129834246908e+00 1.123700723868e+00 1.117179954158e+00 1.110241696743e+00 1.102984914604e+00 1.095349821616e+00 1.087447573482e+00 1.079262522825e+00 1.070861158544e+00 1.062300115552e+00 1.053595333184e+00 1.044862196791e+00 1.036091967258e+00 1.027415814143e+00 1.018848374099e+00 1.010483927296e+00 1.002397276264e+00 9.946188843957e-01 9.872754696872e-01 9.803652868668e-01 9.740018224746e-01 9.682055730237e-01 9.630360677415e-01 9.585387751191e-01 9.547201281379e-01 9.516361027270e-01 9.492513013507e-01 9.476033621836e-01 9.466467241191e-01 9.463694038699e-01 9.467338161194e-01 9.476791942915e-01 9.491656225167e-01 9.511022739199e-01 9.534431382741e-01 9.560821141536e-01 9.589604988525e-01 9.619781586594e-01 9.650588532568e-01 9.681267752247e-01 9.710939219395e-01 9.739074029904e-01 9.764850878349e-01 9.787989624300e-01 9.807845625061e-01 9.824323948192e-01 9.837185969927e-01 9.846391389774e-01 9.852193930000e-01 9.854707254869e-01 9.854584467313e-01 9.852161813366e-01 9.848371898343e-01 9.843851813686e-01 9.839640397433e-01 9.836715817758e-01 9.836018564473e-01 9.838800826268e-01 9.845796048645e-01 9.858269976139e-01 9.876779891842e-01 9.902216880722e-01 9.934998986566e-01 9.975342309806e-01 1.002349080724e+00 1.007892747436e+00 1.014150562788e+00 1.021018030380e+00 1.028419487814e+00 1.036227895256e+00 1.044300918075e+00 1.052506150531e+00 1.060661547829e+00 1.068630815493e+00 1.076228145353e+00 1.083320587019e+00 1.089750340153e+00 1.095393158177e+00 1.100147724717e+00 1.103907729655e+00 1.106639366200e+00 1.108278209219e+00 1.108839849207e+00 1.108330353968e+00 1.106798771047e+00 1.104324984270e+00 1.100984138058e+00 1.096909222357e+00 1.092201247037e+00 1.087010026367e+00 1.081456472807e+00 1.075677006688e+00 1.069787925086e+00 1.063890327867e+00 1.058080347941e+00 1.052408743694e+00 1.046933479278e+00 1.041663383839e+00 1.036616355026e+00 1.031772503741e+00 1.027124934909e+00 1.022655325176e+00 1.018341180511e+00 1.014196720454e+00 1.010210205100e+00 1.006424884219e+00 1.002860837727e+00 9.995746818693e-01 9.966145733339e-01 9.937960171427e-01 9.900280285434e-01 9.860984304408e-01 9.829865972650e-01 9.814572894246e-01 9.817213263482e-01 9.833553746550e-01 9.854864447124e-01 9.871160770449e-01 9.875222703179e-01 9.865586068695e-01 9.846762642685e-01 9.827302856829e-01 9.816440805775e-01 9.820050650946e-01 9.837814675903e-01 9.863490864035e-01 9.887157568105e-01 9.898902372999e-01 9.892864649415e-01 9.869476627774e-01 9.835135728631e-01 9.800148121618e-01 9.775169144057e-01 9.767391261364e-01 9.778670669022e-01 9.806220435180e-01 9.843912917395e-01 9.907029610266e-01 9.521858422464e-01 8.833098758898e-01 8.271224884571e-01 8.248253512522e-01 8.785973318401e-01 9.493137069087e-01 9.925859356943e-01 9.835683596184e-01 9.232240952584e-01 8.386032591791e-01 7.768795100925e-01 7.787207757972e-01 8.389267064229e-01 9.128391934944e-01 9.582626984589e-01 9.568927584084e-01 9.171284474756e-01 8.697291313803e-01 8.525766004539e-01 8.814635806545e-01 9.341310126028e-01 9.708349935360e-01 9.620436481566e-01 9.021078733976e-01 8.145022306588e-01 7.507139844968e-01 7.629440524415e-01 8.488063129830e-01 9.528928101621e-01 1.019892476053e+00 1.020088692495e+00 9.531151863539e-01 8.498171932730e-01 7.714226355940e-01 7.794507655373e-01 8.700758146643e-01 9.778797049288e-01 1.040583000478e+00 1.025594260132e+00 9.321519504876e-01 7.942799208951e-01 6.873548623061e-01 6.992595429894e-01 8.246722984470e-01 9.738071065188e-01 1.073823254171e+00 1.090909924085e+00 1.024113383881e+00 9.031148516821e-01 7.880392551992e-01 7.502248039796e-01 8.072481017412e-01 8.997912152815e-01 9.607349101542e-01 9.564482613671e-01 8.902869955669e-01 8.016927056444e-01 7.572818263216e-01 8.026788488294e-01 9.078665951392e-01 1.003914529767e+00 1.039002182157e+00 9.935259046702e-01 8.825386931700e-01 7.606497190759e-01 7.151882696486e-01 7.907404725318e-01 9.248166287499e-01 1.028668756363e+00 1.047362407385e+00 9.637081299398e-01 7.999688154376e-01 6.367343424104e-01 6.241696305396e-01 8.036267970040e-01 1.036126859104e+00 1.209296253384e+00 1.266122497390e+00 1.185417440755e+00 9.775079292114e-01 6.928951103467e-01 4.779781127431e-01 5.833340363850e-01 8.763873724837e-01 1.139760700834e+00 1.290779976647e+00 1.299382118668e+00 1.168749604844e+00 9.368824089991e-01 6.957348278417e-01 6.226702092278e-01 7.926695858823e-01 1.032310078297e+00 1.208151691693e+00 1.265343194152e+00 1.192863097692e+00 1.015897880886e+00 8.051897978237e-01 6.964372032545e-01 7.976137228630e-01 1.014907840996e+00 1.212332454621e+00 1.318098885542e+00 1.305468783533e+00 1.179643289279e+00 9.762756720858e-01 7.705282633326e-01 6.842146476754e-01 7.818250858385e-01 9.647622015140e-01 1.122653500135e+00 1.200849814285e+00 1.181679829794e+00 1.072191488188e+00 9.006569764851e-01 7.194544648575e-01 6.099735970669e-01 6.368169018226e-01 7.566100451764e-01 8.816356227854e-01 9.578498954840e-01 9.617979108281e-01 8.898567980652e-01 7.558673783260e-01 5.974842009624e-01 4.948242389647e-01 5.412282091590e-01 7.022013802194e-01 8.767268348013e-01 1.001267306282e+00 1.043113013082e+00 9.908230480052e-01 8.559915589872e-01 6.859913784967e-01 5.921886840030e-01 6.922802815438e-01 9.237255790178e-01 1.161145305627e+00 1.331513955459e+00 1.430673265265e+00
 2.538917580747e+00 2.540500097948e+00 2.542054374773e+00 2.543251967021e+00 2.543954083047e+00 2.544297029959e+00 2.544666149057e+00 2.545480098941e+00 2.546877615347e+00 2.548596713473e+00 2.550170170414e+00 2.551251586905e+00 2.551805679404e+00 2.552101263573e+00 2.552559545317e+00 2.553522898553e+00 2.555018444016e+00 2.556712817012e+00 2.558139745286e+00 2.559032426004e+00 2.559465664087e+00 2.559770297144e+00 2.560321828682e+00 2.561356672789e+00 2.562839137001e+00 2.564449660982e+00 2.565774346563e+00 2.566580309821e+00 2.566964525374e+00 2.567280124637e+00 2.567907978146e+00 2.569051103103e+00 2.570610735190e+00 2.572234335001e+00 2.573506864941e+00 2.574236475558e+00 2.574573978339e+00 2.574916925261e+00 2.575648876275e+00 2.576919066666e+00 2.578561645096e+00 2.580176092836e+00 2.581365927868e+00 2.581996812113e+00 2.582293017853e+00 2.582685930269e+00 2.583533898903e+00 2.584909891022e+00 2.586577396989e+00 2.588130290292e+00 2.589225015716e+00 2.589789441279e+00 2.590081033746e+00 2.590524987490e+00 2.591453320715e+00 2.592902151933e+00 2.594600120630e+00 2.596112162783e+00 2.597101343470e+00 2.597554535461e+00 2.597810120220e+00 2.598333972215e+00 2.599412249553e+00 2.600977877317e+00 2.602664169653e+00 2.604044248168e+00 2.604882268238e+00 2.605279392058e+00 2.605605242800e+00 2.606260006170e+00 2.607432291655e+00 2.609009137732e+00 2.610652408327e+00 2.611974605883e+00 2.612756240403e+00 2.613102352128e+00 2.613403782308e+00 2.614101731871e+00 2.615400231347e+00 2.617125445174e+00 2.618814045849e+00 2.619997674971e+00 2.620531071195e+00 2.620709194609e+00 2.621073499085e+00 2.622024976712e+00 2.623553601238e+00 2.625269799034e+00 2.626676710727e+00 2.627498287379e+00 2.627852036405e+00 2.628139881107e+00 2.628753633208e+00 2.629833239435e+00 2.631223370882e+00 2.632621416511e+00 2.633758575413e+00 2.634526853676e+00 2.635014824940e+00 2.635429938978e+00 2.635995262367e+00 2.636865714511e+00 2.638066571008e+00 2.639448671206e+00 2.640732548160e+00 2.641640766767e+00 2.642096817436e+00 2.642314240775e+00 2.642697490941e+00 2.643607908272e+00 2.645090533211e+00 2.646798237238e+00 2.648188966012e+00 2.648906967876e+00 2.649053612897e+00 2.649134375314e+00 2.649732726740e+00 2.651095043023e+00 2.652946409279e+00 2.654662189384e+00 2.655705074403e+00 2.656009221269e+00 2.656008601525e+00 2.656333379911e+00 2.657373833550e+00 2.659022354433e+00 2.660762723448e+00 2.662036328569e+00 2.662625628357e+00 2.662768504884e+00 2.662966535706e+00 2.663645984786e+00 2.664894828041e+00 2.666432887988e+00 2.667817104012e+00 2.668742705826e+00 2.669214141138e+00 2.669508942156e+00 2.669989550288e+00 2.670881163699e+00 2.672137502022e+00 2.673493725213e+00 2.674647156544e+00 2.675449053915e+00 2.675979328673e+00 2.676465529696e+00 2.677148372749e+00 2.678114213641e+00 2.679270031791e+00 2.680424169100e+00 2.681419932373e+00 2.682208982012e+00 2.682861282373e+00 2.683512694914e+00 2.684285271847e+00 2.685218642312e+00 2.686271273180e+00 2.687343697737e+00 2.688327965557e+00 2.689168985954e+00 2.689903172204e+00 2.690632370616e+00 2.691450192085e+00 2.692384496653e+00 2.693382418882e+00 2.694355854513e+00 2.695237906449e+00 2.696037525201e+00 2.696810405161e+00 2.697601440976e+00 2.698430594756e+00 2.699286575993e+00 2.700151725175e+00 2.701018401229e+00 2.701882059679e+00 2.702737289219e+00 2.703569988071e+00 2.704385431209e+00 2.705203972319e+00 2.706036974915e+00 2.706896079480e+00 2.707767012775e+00 2.708633718747e+00 2.709484291444e+00 2.710319004112e+00 2.711146876457e+00 2.711971193823e+00 2.712799394288e+00 2.713638121636e+00 2.714485491920e+00 2.715329975355e+00 2.716168983090e+00 2.716999679889e+00 2.717824863396e+00 2.718655669819e+00 2.719488536521e+00 2.720317596068e+00 2.721134403801e+00 2.721949303387e+00 2.722766324373e+00 2.723587341679e+00 2.724407714941e+00 2.725221911051e+00 2.726032186119e+00 2.726842456260e+00 2.727655934555e+00 2.728468486102e+00 2.729278790438e+00 2.730087095925e+00 2.730896504760e+00 2.731704516919e+00 2.732508588069e+00 2.733307226714e+00 2.734103239056e+00 2.734899979057e+00 2.735699791494e+00 2.736498001261e+00 2.737292022270e+00 2.738084587722e+00 2.738878365138e+00 2.739671218915e+00 2.740462696688e+00 2.741252563414e+00 2.742038805670e+00 2.742825584939e+00 2.743611597054e+00 2.744393678688e+00 2.745170482239e+00 2.745948376882e+00 2.746726176271e+00 2.747505126091e+00 2.748282143168e+00 2.749055876341e+00 2.749826803476e+00 2.750597106935e+00 2.751370545287e+00 2.752143099382e+00 2.752908851246e+00 2.753674249997e+00 2.754437547127e+00 2.755199872963e+00 2.755962074078e+00 2.756719991845e+00 2.757477127518e+00 2.758232159234e+00 2.758987980734e+00 2.759740260681e+00 2.760491291170e+00 2.761241942947e+00 2.761989729982e+00 2.762737136310e+00 2.763482641669e+00 2.764223731793e+00 2.764962914354e+00 2.765702770714e+00 2.766442040270e+00 2.767177016153e+00 2.767911315505e+00 2.768642296907e+00 2.769372503113e+00 2.770103917181e+00 2.770833432376e+00 2.771559877803e+00 2.772285455251e+00 2.773008239444e+00 2.773730412288e+00 2.774449450763e+00 2.775167163896e+00 2.775883399946e+00 2.776598251949e+00 2.777312038994e+00 2.778022795263e+00 2.778732229993e+00 2.779439215147e+00 2.780146346662e+00 2.780851003362e+00 2.781553809416e+00 2.782255391091e+00 2.782953979930e+00 2.783651898939e+00 2.784346228223e+00 2.785038688146e+00 2.785731622040e+00 2.786423453492e+00 2.787112035018e+00 2.787799853177e+00 2.788484991920e+00 2.789167623057e+00 2.789849480141e+00 2.790529664139e+00 2.791207255815e+00 2.791884548099e+00 2.792558270478e+00 2.793230000271e+00 2.793900440222e+00 2.794567969947e+00 2.795234869214e+00 2.795899230617e+00 2.796562038516e+00 2.797221167893e+00 2.797880231783e+00 2.798536448715e+00 2.799192134009e+00 2.799845339460e+00 2.800495983056e+00 2.801145049625e+00 2.801790788002e+00 2.802437109294e+00 2.803080345649e+00 2.803721279737e+00 2.804360342765e+00 2.804998862696e+00 2.805634083378e+00 2.806269118569e+00 2.806900922020e+00 2.807529502490e+00 2.808157482292e+00 2.808781153125e+00 2.809404686650e+00 2.810028597225e+00 2.810649573961e+00 2.811266779329e+00 2.811882881673e+00 2.812496203344e+00 2.813105945160e+00 2.813714668361e+00 2.814321913494e+00 2.814927236872e+00 2.815531956771e+00 2.816133391096e+00 2.816731691419e+00 2.817328218670e+00 2.817920813903e+00 2.818512438780e+00 2.819102546900e+00 2.819689756980e+00 2.820275966974e+00 2.820859763446e+00 2.821441561630e+00 2.822019379488e+00 2.822596313017e+00 2.823168871569e+00 2.823739560144e+00 2.824309862346e+00 2.824877256855e+00 2.825441304183e+00 2.826005904111e+00 2.826566661251e+00 2.827124559847e+00 2.827678581366e+00 2.828231684852e+00 2.828782234724e+00 2.829331343412e+00 2.829877878369e+00 2.830420880411e+00 2.830963420541e+00 2.831500966771e+00 2.832037023597e+00 2.832570519207e+00 2.833102094081e+00 2.833629123075e+00 2.834156936069e+00 2.834680639677e+00 2.835200695291e+00 2.835719575136e+00 2.836234972270e+00 2.836747811153e+00 2.837259153182e+00 2.837764948052e+00 2.838271060380e+00 2.838775177374e+00 2.839275635879e+00 2.839773330903e+00 2.840267628063e+00 2.840760302536e+00 2.841250187574e+00 2.841738377483e+00 2.842223152435e+00 2.842706493931e+00 2.843185792578e+00 2.843660990104e+00 2.844136093739e+00 2.844606813621e+00 2.845076304169e+00 2.845542651950e+00 2.846006405830e+00 2.846467040434e+00 2.846922970368e+00 2.847378664333e+00 2.847830451367e+00 2.848280697523e+00 2.848726720652e+00 2.849169454019e+00 2.849610517712e+00 2.850047401865e+00 2.850481986389e+00 2.850913766298e+00 2.851342963276e+00 2.851768607181e+00 2.852193195988e+00 2.852612175139e+00 2.853030583970e+00 2.853445279709e+00 2.853857037329e+00 2.854265403872e+00 2.854671089683e+00 2.855073723042e+00 2.855475334848e+00 2.855874016250e+00 2.856267755744e+00 2.856659203243e+00 2.857047285279e+00 2.857432282874e+00 2.857816067935e+00 2.858195208269e+00 2.858571850391e+00 2.858946201742e+00 2.859314365525e+00 2.859682471890e+00 2.860045109523e+00 2.860407654083e+00 2.860766808729e+00 2.861120715339e+00 2.861472254489e+00 2.861821132101e+00 2.862165250140e+00 2.862508305314e+00 2.862847934237e+00 2.863185170157e+00 2.863518445294e+00 2.863848398426e+00 2.864175315643e+00 2.864499249164e+00 2.864819920273e+00 2.865136935200e+00 2.865451098954e+00 2.865763504207e+00 2.866072591534e+00 2.866378032435e+00 2.866679136581e+00 2.866978310385e+00 2.867274486592e+00 2.867566677076e+00 2.867857134174e+00 2.868143916356e+00 2.868425147635e+00 2.868705833113e+00 2.868983748742e+00 2.869257723897e+00 2.869530126838e+00 2.869799330975e+00 2.870062466913e+00 2.870325531524e+00 2.870584722659e+00 2.870841229612e+00 2.871096348344e+00 2.871345911091e+00 2.871591430571e+00 2.871835635936e+00 2.872076069850e+00 2.872313544470e+00 2.872548369905e+00 2.872779343028e+00 2.873006913433e+00 2.873230827897e+00 2.873451635620e+00 2.873671380962e+00 2.873887012704e+00 2.874099278689e+00 2.874308741151e+00 2.874513440614e+00 2.874716782047e+00 2.874917283317e+00 2.875113857572e+00 2.875308635165e+00 2.875498992126e+00 2.875686275490e+00 2.875871906658e+00 2.876053348511e+00 2.876232652017e+00 2.876409670197e+00 2.876581833890e+00 2.876752839613e+00 2.876919971143e+00 2.877082431375e+00 2.877245443385e+00 2.877404053116e+00 2.877557616774e+00 2.877710364917e+00 2.877858308162e+00 2.878005256550e+00 2.878148323931e+00 2.878288244373e+00 2.878425991755e+00 2.878559728280e+00 2.878690741062e+00 2.878821401374e+00 2.878946927362e+00 2.879069043631e+00 2.879190359036e+00 2.879307707502e+00 2.879424717384e+00 2.879535558682e+00 2.879643576062e+00 2.879750377772e+00 2.879853632955e+00 2.879954310644e+00 2.880052496413e+00 2.880146809050e+00 2.880238691559e+00 2.880329420058e+00 2.880414010144e+00 2.880499521329e+00 2.880580949707e+00 2.880659570260e+00 2.880736662688e+00 2.880808610831e+00 2.880882252519e+00 2.880950661251e+00 2.881014784134e+00 2.881080560970e+00 2.881141424064e+00 2.881199981724e+00 2.881257219447e+00 2.881309615638e+00 2.881361545119e+00 2.881409838947e+00 2.881455742863e+00 2.881500209870e+00 2.881542566165e+00 2.881580986960e+00 2.881619676275e+00 2.881652903655e+00 2.881686572038e+00 2.881716710476e+00 2.881745474976e+00 2.881772977999e+00 2.881795291877e+00 2.881817960563e+00 2.881837963811e+00 2.881854812178e+00 2.881872190416e+00 2.881885067446e+00 2.881896602400e+00 2.881906823670e+00 2.881914487531e+00 2.881921131777e+00 2.881926274229e+00 2.881929118931e+00 2.881930470877e+00 2.881929699160e+00 2.881927334462e+00 2.881923793089e+00 2.881917663959e+00 2.881911373322e+00 2.881900964292e+00 2.881892041285e+00 2.881881513368e+00 2.881867508655e+00 2.881854072392e+00 2.881837900113e+00 2.881821045794e+00 2.881804437487e+00 2.881785219196e+00 2.881765946233e+00 2.881743379037e+00 2.881721525219e+00 2.881698951745e+00 2.881674925256e+00 2.881649667357e+00 2.881623662876e+00 2.881597293869e+00 2.881568714710e+00 2.881541523839e+00 2.881512249735e+00 2.881484153138e+00 2.881454042255e+00 2.881423384321e+00 2.881393073710e+00 2.881361913441e+00 2.881331974171e+00 2.881298980619e+00 2.881268148113e+00 2.881236544802e+00 2.881203672880e+00 2.881172293938e+00 2.881141402871e+00 2.881108321021e+00 2.881076902838e+00 2.881046565980e+00 2.881015400100e+00 2.880985404349e+00 2.880954650495e+00 2.880925904275e+00 2.880896683573e+00 2.880867801735e+00 2.880839818039e+00 2.880813705618e+00 2.880787487429e+00 2.880761614069e+00 2.880737292337e+00 2.880713601387e+00 2.880691123919e+00 2.880669938999e+00 2.880649262742e+00 2.880630766210e+00 2.880613311160e+00 2.880597892904e+00 2.880583600223e+00 2.880569265904e+00 2.880558632892e+00 2.880548787832e+00 2.880541087319e+00 2.880535263905e+00 2.880530264978e+00 2.880528527437e+00 2.880528832748e+00 2.880531058750e+00 2.880533850947e+00 2.880540210480e+00 2.880549843218e+00 2.880559576228e+00 2.880573569410e+00 2.880590382611e+00 2.880608213113e+00 2.880630704718e+00 2.880653682738e+00 2.880680740539e+00 2.880710598782e+00 2.880742776406e+00 2.880779026566e+00 2.880817894586e+00 2.880858131692e+00 2.880904152688e+00 2.880952395889e+00 2.881003950019e+00 2.881059278799e+00 2.881117142927e+00 2.881180568927e+00 2.881245475604e+00 2.881315662158e+00 2.881388904212e+00 2.881466665768e+00 2.881548582116e+00 2.881632598909e+00 2.881722171358e+00 2.881814950440e+00 2.881913188777e+00 2.882014990863e+00 2.882120678898e+00 2.882230430034e+00 2.882345814305e+00 2.882463991935e+00 2.882587340031e+00 2.882715614908e+00 2.882850387115e+00 2.882987020112e+00 2.883130087111e+00 2.883277270935e+00 2.883429404209e+00 2.883586711574e+00 2.883749153822e+00 2.883915955537e+00 2.884089613731e+00 2.884264637345e+00 2.884448490420e+00 2.884636594429e+00 2.884829606516e+00 2.885028176310e+00 2.885231484055e+00 2.885441299820e+00 2.885655886963e+00 2.885875814274e+00 2.886102215798e+00 2.886332818452e+00 2.886569521490e+00 2.886812945586e+00 2.887060587243e+00 2.887315353614e+00 2.887573599389e+00 2.887839667360e+00 2.888110375313e+00 2.888387219629e+00 2.888670877590e+00 2.888957736833e+00 2.889253589820e+00 2.889552198286e+00 2.889859584771e+00 2.890170768468e+00 2.890487184771e+00 2.890812624099e+00 2.891140207602e+00 2.891477788105e+00 2.891817509032e+00 2.892164186895e+00 2.892517706040e+00 2.892875535731e+00 2.893242106843e+00 2.893611877386e+00 2.893986901131e+00 2.894368145049e+00 2.894755807303e+00 2.895150001597e+00 2.895547227433e+00 2.895953320091e+00 2.896361349276e+00 2.896777153223e+00 2.897198089651e+00 2.897622961165e+00 2.898056833493e+00 2.898491608633e+00 2.898935136050e+00 2.899381750015e+00 2.899834138662e+00 2.900291963581e+00 2.900752969937e+00 2.901221284988e+00 2.901690398449e+00 2.902168095802e+00 2.902649094733e+00 2.903132378909e+00 2.903624466904e+00 2.904115265878e+00 2.904614446905e+00 2.905115095355e+00 2.905621668387e+00 2.906130921707e+00 2.906641678572e+00 2.907160662466e+00 2.907677214213e+00 2.908202083520e+00 2.908726418190e+00 2.909253993124e+00 2.909787068760e+00 2.910317521680e+00 2.910855898905e+00 2.911391639262e+00 2.911931278479e+00 2.912471486087e+00 2.913013761374e+00 2.913559276449e+00 2.914102640573e+00 2.914651367156e+00 2.915194962937e+00 2.915742293318e+00 2.916290717900e+00 2.916835109830e+00 2.917384952492e+00 2.917927699133e+00 2.918473960678e+00 2.919016214770e+00 2.919559612405e+00 2.920101415056e+00 2.920636768693e+00 2.921177171944e+00 2.921707107523e+00 2.922238980561e+00 2.922766983477e+00 2.923290385216e+00 2.923813820852e+00 2.924324948970e+00 2.924840687295e+00 2.925343840425e+00 2.925846656550e+00 2.926344109497e+00 2.926830648928e+00 2.927318242076e+00 2.927788967764e+00 2.928263149881e+00 2.928722340102e+00 2.929176311658e+00 2.929624772922e+00 2.930057446089e+00 2.930491624438e+00 2.930903010662e+00 2.931316525991e+00 2.931711813469e+00 2.932098218768e+00 2.932475818711e+00 2.932835262201e+00 2.933192356443e+00 2.933524621516e+00 2.933852645059e+00 2.934161458733e+00 2.934457727349e+00 2.934741906652e+00 2.935004511077e+00 2.935260825820e+00 2.935488892104e+00 2.935711599348e+00 2.935908259649e+00 2.936090682494e+00 2.936257314123e+00 2.936396108085e+00 2.936526296834e+00 2.936623217254e+00 2.936711813341e+00 2.936769740581e+00 2.936808877874e+00 2.936828233958e+00 2.936816285758e+00 2.936792751051e+00 2.936728746625e+00 2.936654941725e+00 2.936544759510e+00 2.936412408264e+00 2.936255876040e+00 2.936062088870e+00 2.935853105637e+00 2.935600623112e+00 2.935331341438e+00 2.935021434311e+00 2.934684416136e+00 2.934318119882e+00 2.933910404046e+00 2.933483052378e+00 2.933004398133e+00 2.932507769241e+00 2.931962539330e+00 2.931387963905e+00 2.930778685453e+00 2.930121787828e+00 2.929440773355e+00 2.928702632585e+00 2.927942071458e+00 2.927127659371e+00 2.926277617450e+00 2.925386133330e+00 2.924444478380e+00 2.923471928503e+00 2.922436112837e+00 2.921373690115e+00 2.920249936159e+00 2.919088408939e+00 2.917876749512e+00 2.916610235325e+00 2.915307503925e+00 2.913936752651e+00 2.912533550295e+00 2.911061172218e+00 2.909547120855e+00 2.907976529118e+00 2.906344322456e+00 2.904671211646e+00 2.902923090344e+00 2.901137647871e+00 2.899275818598e+00 2.897367773825e+00 2.895395259964e+00 2.893358714056e+00 2.891272103088e+00 2.889106652308e+00 2.886897118717e+00 2.884604717456e+00 2.882262655844e+00 2.879847090901e+00 2.877363806606e+00 2.874822611908e+00 2.872195120674e+00 2.869520281794e+00 2.866754669919e+00 2.863933501169e+00 2.861032096131e+00 2.858059562995e+00 2.855020009116e+00 2.851892009205e+00 2.848706821663e+00 2.845428712340e+00 2.842088600296e+00 2.838661505237e+00 2.835155534111e+00 2.831578140799e+00 2.827906999303e+00 2.824171479345e+00 2.820336372512e+00 2.816434284213e+00 2.812439199053e+00 2.808360581182e+00 2.804202152636e+00 2.799947411907e+00 2.795620592956e+00 2.791190007600e+00 2.786685645787e+00 2.782083386177e+00 2.777392708351e+00 2.772616069067e+00 2.767736818339e+00 2.762780300267e+00 2.757716224717e+00 2.752569930184e+00 2.747321332415e+00 2.741979700165e+00 2.736546982180e+00 2.731007079738e+00 2.725383287960e+00 2.719647518537e+00 2.713824285918e+00 2.707894982728e+00 2.701866973078e+00 2.695742729482e+00 2.689507304440e+00 2.683182710864e+00 2.676740645052e+00 2.670208725063e+00 2.663564908258e+00 2.656817567196e+00 2.649969689266e+00 2.643006404082e+00 2.635949383327e+00 2.628771863151e+00 2.621499261084e+00 2.614112502146e+00 2.606618024376e+00 2.599019832356e+00 2.591302814143e+00 2.583487856037e+00 2.575549315709e+00 2.567513483326e+00 2.559358229173e+00 2.551094004750e+00 2.542722422008e+00 2.534228848428e+00 2.525636008853e+00 2.516916242164e+00 2.508096706949e+00 2.499156973830e+00 2.490104739235e+00 2.480943645748e+00 2.471659779592e+00 2.462274165563e+00 2.452763392467e+00 2.443148676973e+00 2.433412479307e+00 2.423564913159e+00 2.413606531199e+00 2.403525138295e+00 2.393341966727e+00 2.383031735464e+00 2.372619315216e+00 2.362084065725e+00 2.351440647788e+00 2.340683534735e+00 2.329807749714e+00 2.318829798439e+00 2.307726374343e+00 2.296522631939e+00 2.285197246122e+00 2.273766707784e+00 2.262223173163e+00 2.250564346272e+00 2.238805106618e+00 2.226923164699e+00 2.214945063544e+00 2.202846685628e+00 2.190649022824e+00 2.178340374326e+00 2.165923849734e+00 2.153407884147e+00 2.140775998581e+00 2.128053152807e+00 2.115215154514e+00 2.102283379024e+00 2.089246413015e+00 2.076108791265e+00 2.062878354599e+00 2.049537501644e+00 2.036116291760e+00 2.022585305791e+00 2.008969938969e+00 1.995256052027e+00 1.981452336648e+00 1.967565066627e+00 1.953577620390e+00 1.939520926924e+00 1.925362034038e+00 1.911135813998e+00 1.896820439649e+00 1.882428932523e+00 1.867965172578e+00 1.853416279407e+00 1.838812368630e+00 1.824121644058e+00 1.809379518684e+00 1.794562954451e+00 1.779688318792e+00 1.764760956447e+00 1.749764765561e+00 1.734734764982e+00 1.719636865250e+00 1.704510896584e+00 1.689331655591e+00 1.674117904815e+00 1.658875074436e+00 1.643588979171e+00 1.628296595742e+00 1.612960266289e+00 1.597628052344e+00 1.582268362280e+00 1.566908392186e+00 1.551550196968e+00 1.536181009236e+00 1.520841783168e+00 1.505494023223e+00 1.490189958696e+00 1.474896067420e+00 1.459642265661e+00 1.444434261183e+00 1.429259668262e+00 1.414160419878e+00 1.399101029829e+00 1.384135538879e+00 1.369230711772e+00 1.354422263605e+00 1.339713590001e+00 1.325097617246e+00 1.310618374522e+00 1.296240265002e+00 1.282021764311e+00 1.267932399172e+00 1.254010207250e+00 1.240259335472e+00 1.226678256033e+00 1.213310312815e+00 1.200125762486e+00 1.187182700984e+00 1.174456254029e+00 1.161985779653e+00 1.149775977073e+00 1.137832765820e+00 1.126196435165e+00 1.114844673828e+00 1.103834127038e+00 1.093142458457e+00 1.082813513166e+00 1.072849064708e+00 1.063261727166e+00 1.054088545453e+00 1.045310159931e+00 1.036982653476e+00 1.029081923420e+00 1.021655538076e+00 1.014698465686e+00 1.008225588849e+00 1.002268302167e+00 9.968079558787e-01 9.918946298158e-01 9.874999257445e-01 9.836663018702e-01 9.803850106356e-01 9.776632475908e-01 9.755224468755e-01 9.739422944558e-01 9.729589068627e-01 9.725411607888e-01 9.727151223362e-01 9.734675844870e-01 9.747969126533e-01 9.767092804257e-01 9.791776588743e-01 9.822254158397e-01 9.858132343082e-01 9.899580534111e-01 9.946322738378e-01 9.998284273179e-01 1.005540601633e+00 1.011737361830e+00 1.018427976834e+00 1.025569981790e+00 1.033168691136e+00 1.041193464040e+00 1.049628200375e+00 1.058461614240e+00 1.067659195901e+00 1.077223747406e+00 1.087109774087e+00 1.097321387564e+00 1.107819955144e+00 1.118593538876e+00 1.129625685013e+00 1.140880588117e+00 1.152362910118e+00 1.164022245249e+00 1.175865810487e+00 1.187856497439e+00 1.199978265391e+00 1.212219668541e+00 1.224542284820e+00 1.236953901875e+00 1.249405288031e+00 1.261904346847e+00 1.274416346095e+00 1.286921665538e+00 1.299421228943e+00 1.311864843681e+00 1.324273125906e+00 1.336592444390e+00 1.348831476343e+00 1.360965219472e+00 1.372964825958e+00 1.384842293928e+00 1.396542370101e+00 1.408092289447e+00 1.419438769805e+00 1.430589063782e+00 1.441527440130e+00 1.452216966350e+00 1.462681807013e+00 1.472861832787e+00 1.482787468611e+00 1.492412485133e+00 1.501736039365e+00 1.510755316254e+00 1.519428823602e+00 1.527785752722e+00 1.535769295647e+00 1.543406935402e+00 1.550662778965e+00 1.557532416057e+00 1.564019150231e+00 1.570083662634e+00 1.575758490517e+00 1.580988495573e+00 1.585804602756e+00 1.590175724126e+00 1.594101615990e+00 1.597586721670e+00 1.600596694816e+00 1.603167260467e+00 1.605249750679e+00 1.606879654658e+00 1.608026646612e+00 1.608697209239e+00 1.608902028303e+00 1.608608171974e+00 1.607861625238e+00 1.606613566369e+00 1.604909586562e+00 1.602721446991e+00 1.600065216943e+00 1.596956765896e+00 1.593364838902e+00 1.589351396568e+00 1.584863089176e+00 1.579961403096e+00 1.574623129743e+00 1.568864252982e+00 1.562721447150e+00 1.556156757931e+00 1.549252710237e+00 1.541954515665e+00 1.534332765110e+00 1.526383243234e+00 1.518106468227e+00 1.509577943864e+00 1.500741074244e+00 1.491698415191e+00 1.482410365420e+00 1.472931994785e+00 1.463300622827e+00 1.453489274086e+00 1.443605672806e+00 1.433595744984e+00 1.423548879946e+00 1.413471150932e+00 1.403373542127e+00 1.393342205848e+00 1.383332249268e+00 1.373446984027e+00 1.363669280448e+00 1.354038428458e+00 1.344612612139e+00 1.335366832599e+00 1.326392742575e+00 1.317662762561e+00 1.309232489624e+00 1.301127434590e+00 1.293339664387e+00 1.285936437045e+00 1.278884632697e+00 1.272239154456e+00 1.265992065806e+00 1.260151552838e+00 1.254741997103e+00 1.249737222926e+00 1.245169289234e+00 1.241005042849e+00 1.237260164592e+00 1.233909551015e+00 1.230944594152e+00 1.228352589268e+00 1.226096201168e+00 1.224182866019e+00 1.222544216151e+00 1.221197755411e+00 1.220073454725e+00 1.219156227785e+00 1.218420489740e+00 1.217791440413e+00 1.217293245301e+00 1.216816012065e+00 1.216381325019e+00 1.215913497754e+00 1.215376426089e+00 1.214763069112e+00 1.213975746067e+00 1.213049602907e+00 1.211877764681e+00 1.210483813974e+00 1.208802338036e+00 1.206802374841e+00 1.204492203955e+00 1.201781176072e+00 1.198728814899e+00 1.195232764029e+00 1.191344892605e+00 1.187018130167e+00 1.182231715474e+00 1.177039581972e+00 1.171349836862e+00 1.165264905430e+00 1.158710329044e+00 1.151743157766e+00 1.144380007525e+00 1.136599912770e+00 1.128497682854e+00 1.120022692509e+00 1.111282894376e+00 1.102262983193e+00 1.093032729475e+00 1.083638144970e+00 1.074102084410e+00 1.064531259313e+00 1.054912392142e+00 1.045374232830e+00 1.035919508407e+00 1.026641827767e+00 1.017604354225e+00 1.008831625260e+00 1.000440199863e+00 9.924231633631e-01 9.848889387839e-01 9.778457464050e-01 9.713541236709e-01 9.654510730860e-01 9.601417974896e-01 9.554843427279e-01 9.514410759953e-01 9.480583354915e-01 9.452937545312e-01 9.431455767121e-01 9.415856205507e-01 9.405689486377e-01 9.400695560568e-01 9.400141743801e-01 9.403763646627e-01 9.410680147802e-01 9.420534113103e-01 9.432543810350e-01 9.446159124590e-01 9.460837831782e-01 9.475930070463e-01 9.491114359000e-01 9.505783362534e-01 9.519839213561e-01 9.532832220531e-01 9.544814283951e-01 9.555681680807e-01 9.565530815644e-01 9.574676037670e-01 9.583301273334e-01 9.592032509535e-01 9.601193021570e-01 9.611635043661e-01 9.623856014266e-01 9.638719921310e-01 9.656955907863e-01 9.679217401924e-01 9.706421843716e-01 9.738920244389e-01 9.777580371680e-01 9.822498724368e-01 9.874151202005e-01 9.932493866199e-01 9.997368905691e-01 1.006863048107e+00 1.014544628283e+00 1.022742714490e+00 1.031333437711e+00 1.040235214156e+00 1.049315575851e+00 1.058440149952e+00 1.067491297193e+00 1.076306088674e+00 1.084774689839e+00 1.092740099073e+00 1.100104394855e+00 1.106740985006e+00 1.112561776101e+00 1.117497959796e+00 1.121471171907e+00 1.124475214630e+00 1.126462444880e+00 1.127466057259e+00 1.127492958691e+00 1.126592241106e+00 1.124829316706e+00 1.122258828754e+00 1.118985952428e+00 1.115070922360e+00 1.110621223304e+00 1.105707546947e+00 1.100413776202e+00 1.094807615257e+00 1.088940607815e+00 1.082867893078e+00 1.076607632003e+00 1.070199062995e+00 1.063643538319e+00 1.056968099900e+00 1.050176448983e+00 1.043297657015e+00 1.036365145214e+00 1.029416057845e+00 1.022530609045e+00 1.015764584866e+00 1.009230027237e+00 1.003008971826e+00 9.972119371548e-01 9.919314632420e-01 9.874453697327e-01 9.821436334793e-01 9.768227626893e-01 9.724644721065e-01 9.698457198116e-01 9.691805844792e-01 9.700410129651e-01 9.715375905058e-01 9.726511411414e-01 9.726403885556e-01 9.713456606996e-01 9.692156035622e-01 9.671080822948e-01 9.659524150196e-01 9.663312654396e-01 9.681981905146e-01 9.709068276243e-01 9.734386508949e-01 9.747896946481e-01 9.743746798716e-01 9.722693415715e-01 9.691721781555e-01 9.662032596483e-01 9.645349833450e-01 9.650048540457e-01 9.679078202526e-01 9.730506541673e-01 9.798489463084e-01 9.895895085033e-01 9.556995193748e-01 8.908686902647e-01 8.365254239954e-01 8.324209829784e-01 8.815677263336e-01 9.471947131612e-01 9.864273229352e-01 9.750393891679e-01 9.144565364563e-01 8.323981087433e-01 7.763621301841e-01 7.852946280391e-01 8.509049966627e-01 9.274338482092e-01 9.733252071406e-01 9.711717179171e-01 9.302216040306e-01 8.821014047658e-01 8.653009926771e-01 8.953785289302e-01 9.490511709870e-01 9.854623859466e-01 9.742580807968e-01 9.094457630017e-01 8.152011462793e-01 7.461718580568e-01 7.597301590827e-01 8.540247217852e-01 9.690625301574e-01 1.045774703192e+00 1.052160416086e+00 9.859736669214e-01 8.762386449494e-01 7.840067417736e-01 7.774879259456e-01 8.628409383060e-01 9.749967815907e-01 1.046632891920e+00 1.040776052319e+00 9.531122681702e-01 8.139392927500e-01 6.952063875959e-01 6.902687001572e-01 8.084910328736e-01 9.616175152427e-01 1.071379958627e+00 1.099734230643e+00 1.042298520042e+00 9.250702159595e-01 8.040370043327e-01 7.503711108092e-01 7.918704589888e-01 8.776374270379e-01 9.394258678046e-01 9.400712542331e-01 8.800650406590e-01 7.967432826632e-01 7.554578368595e-01 8.022327341251e-01 9.086906589923e-01 1.006357557737e+00 1.042237313264e+00 9.946252723097e-01 8.761277341443e-01 7.405441044352e-01 6.831152053377e-01 7.625613520283e-01 9.135388319504e-01 1.038113597396e+00 1.076102966356e+00 1.005899248115e+00 8.431722710019e-01 6.561759557256e-01 5.941930552995e-01 7.485254418392e-01 9.884470504743e-01 1.183845182927e+00 1.268939023896e+00 1.217023912976e+00 1.032884212110e+00 7.577947298909e-01 5.093003584981e-01 5.405075561972e-01 8.151348453370e-01 1.091852946277e+00 1.269118094083e+00 1.308971587773e+00 1.207784232263e+00 9.944637828812e-01 7.429435205362e-01 6.078330599666e-01 7.226845741986e-01 9.556427440618e-01 1.151182982858e+00 1.240912950878e+00 1.205395942943e+00 1.060627976758e+00 8.618468798459e-01 7.191104106028e-01 7.554092170890e-01 9.365544342910e-01 1.131245403912e+00 1.255230342659e+00 1.272822575123e+00 1.181694028618e+00 1.009060483538e+00 8.171024425955e-01 7.102673663072e-01 7.691338005184e-01 9.337916053273e-01 1.096871156969e+00 1.194817174243e+00 1.201662795505e+00 1.116631004274e+00 9.598836744076e-01 7.746632110071e-01 6.360636604285e-01 6.297499640187e-01 7.466682446105e-01 8.947322184613e-01 1.004245571723e+00 1.040157300803e+00 9.895986143754e-01 8.573885373037e-01 6.690664244948e-01 4.901056446911e-01 4.567671706414e-01 6.136813265458e-01 8.240395251019e-01 9.924328393324e-01 1.074105695751e+00 1.049814600582e+00 9.222529350250e-01 7.231495372481e-01 5.433809767628e-01 5.593868834188e-01 7.844542118066e-01 1.052122659780e+00 1.264298875604e+00 1.404433969399e+00
 2.501021375340e+00 2.502545874785e+00 2.504044549889e+00 2.505189341065e+00 2.505847360377e+00 2.506152435330e+00 2.506481241171e+00 2.507247860777e+00 2.508589367840e+00 2.510250789063e+00 2.511769399177e+00 2.512802543748e+00 2.513314667144e+00 2.513569846956e+00 2.513986595545e+00 2.514901211006e+00 2.516343976827e+00 2.517981717232e+00 2.519354792089e+00 2.520198276922e+00 2.520589600121e+00 2.520853719418e+00 2.521362250474e+00 2.522349254948e+00 2.523775247378e+00 2.525326132550e+00 2.526595106040e+00 2.527352290161e+00 2.527694656651e+00 2.527969233265e+00 2.528552646271e+00 2.529643519647e+00 2.531145562969e+00 2.532709671881e+00 2.533927909181e+00 2.534609794667e+00 2.534905356649e+00 2.535206967279e+00 2.535892620802e+00 2.537109265276e+00 2.538691138767e+00 2.540245546751e+00 2.541382410468e+00 2.541968159037e+00 2.542222932928e+00 2.542573075870e+00 2.543369871091e+00 2.544690468269e+00 2.546299089126e+00 2.547794035104e+00 2.548835224422e+00 2.549353845343e+00 2.549602569442e+00 2.550003250947e+00 2.550882028150e+00 2.552274857241e+00 2.553910259692e+00 2.555362586132e+00 2.556300122143e+00 2.556709921021e+00 2.556922799365e+00 2.557400237813e+00 2.558425687068e+00 2.559930288096e+00 2.561555715792e+00 2.562878568108e+00 2.563667102865e+00 2.564019401374e+00 2.564300435689e+00 2.564905929618e+00 2.566024459167e+00 2.567543812388e+00 2.569126367338e+00 2.570390556642e+00 2.571120103418e+00 2.571421276102e+00 2.571679599017e+00 2.572329502781e+00 2.573573002093e+00 2.575234823512e+00 2.576859289121e+00 2.577986202219e+00 2.578471501628e+00 2.578608043701e+00 2.578928624585e+00 2.579826118903e+00 2.581293223986e+00 2.582946736913e+00 2.584294780983e+00 2.585065227312e+00 2.585373283728e+00 2.585613889699e+00 2.586177443426e+00 2.587201541741e+00 2.588534015606e+00 2.589874654271e+00 2.590955643066e+00 2.591671299187e+00 2.592107666363e+00 2.592473300145e+00 2.592989382427e+00 2.593809527597e+00 2.594954682782e+00 2.596277724534e+00 2.597497151618e+00 2.598346506979e+00 2.598751586282e+00 2.598924056175e+00 2.599263831732e+00 2.600121839064e+00 2.601543139770e+00 2.603181738446e+00 2.604508484881e+00 2.605173698223e+00 2.605277109746e+00 2.605316815237e+00 2.605865075686e+00 2.607166090677e+00 2.608950445731e+00 2.610600317182e+00 2.611587027274e+00 2.611843773302e+00 2.611801286189e+00 2.612078678843e+00 2.613063448720e+00 2.614646531178e+00 2.616320700571e+00 2.617532956536e+00 2.618069947307e+00 2.618167573082e+00 2.618319680821e+00 2.618945991956e+00 2.620135510092e+00 2.621607080559e+00 2.622927605528e+00 2.623796109772e+00 2.624216080629e+00 2.624462818873e+00 2.624891557037e+00 2.625725231304e+00 2.626919482006e+00 2.628211271680e+00 2.629303986895e+00 2.630051743624e+00 2.630528531616e+00 2.630963460112e+00 2.631590595565e+00 2.632497987107e+00 2.633592423850e+00 2.634686876388e+00 2.635625533948e+00 2.636358240282e+00 2.636955821173e+00 2.637552475261e+00 2.638267319909e+00 2.639143010804e+00 2.640136604114e+00 2.641147504418e+00 2.642073802602e+00 2.642858254229e+00 2.643536594288e+00 2.644208017227e+00 2.644967866538e+00 2.645842181123e+00 2.646780697654e+00 2.647693436083e+00 2.648517800496e+00 2.649260127368e+00 2.649974748624e+00 2.650708963840e+00 2.651478742215e+00 2.652275190018e+00 2.653081332292e+00 2.653889632500e+00 2.654695330232e+00 2.655492119164e+00 2.656266148851e+00 2.657022445353e+00 2.657781281821e+00 2.658556548938e+00 2.659354045846e+00 2.660165219244e+00 2.660973535570e+00 2.661763671046e+00 2.662539294897e+00 2.663308467963e+00 2.664072786768e+00 2.664841732401e+00 2.665620389341e+00 2.666408304723e+00 2.667193495214e+00 2.667971796875e+00 2.668741850713e+00 2.669507403790e+00 2.670277588137e+00 2.671051315927e+00 2.671818770960e+00 2.672575302726e+00 2.673328802719e+00 2.674085635568e+00 2.674846750427e+00 2.675605816282e+00 2.676360190845e+00 2.677109337670e+00 2.677858322582e+00 2.678611212542e+00 2.679363505456e+00 2.680111307913e+00 2.680858522128e+00 2.681606668890e+00 2.682354239226e+00 2.683096453360e+00 2.683834267490e+00 2.684568316651e+00 2.685304227612e+00 2.686044145103e+00 2.686780364653e+00 2.687512269202e+00 2.688241950245e+00 2.688973884489e+00 2.689704369267e+00 2.690435031685e+00 2.691161676579e+00 2.691886734301e+00 2.692611488242e+00 2.693335622913e+00 2.694055324071e+00 2.694769864506e+00 2.695485083171e+00 2.696200747962e+00 2.696916603963e+00 2.697631767458e+00 2.698342834403e+00 2.699050951137e+00 2.699759483475e+00 2.700469847012e+00 2.701177519710e+00 2.701882893946e+00 2.702585447215e+00 2.703285577226e+00 2.703985664691e+00 2.704683858218e+00 2.705378984992e+00 2.706072507135e+00 2.706765188700e+00 2.707457444715e+00 2.708146879224e+00 2.708834056483e+00 2.709521318730e+00 2.710205040278e+00 2.710889880603e+00 2.711571191282e+00 2.712248795133e+00 2.712923890593e+00 2.713600671439e+00 2.714275450793e+00 2.714948132454e+00 2.715618659961e+00 2.716287229308e+00 2.716953059697e+00 2.717619101264e+00 2.718284958794e+00 2.718947215351e+00 2.719609001391e+00 2.720267614146e+00 2.720925564405e+00 2.721580449605e+00 2.722234193740e+00 2.722886335611e+00 2.723536563508e+00 2.724185551530e+00 2.724832600631e+00 2.725478381965e+00 2.726122148618e+00 2.726763489028e+00 2.727404033631e+00 2.728042819337e+00 2.728678367422e+00 2.729312725098e+00 2.729946308474e+00 2.730576512443e+00 2.731205596812e+00 2.731832864149e+00 2.732458577407e+00 2.733083611519e+00 2.733706023292e+00 2.734325865250e+00 2.734943855861e+00 2.735561067711e+00 2.736176744711e+00 2.736790794925e+00 2.737400920222e+00 2.738010354112e+00 2.738618421860e+00 2.739222787306e+00 2.739825940179e+00 2.740428465514e+00 2.741027538739e+00 2.741624624880e+00 2.742220728472e+00 2.742814449076e+00 2.743405004089e+00 2.743995690144e+00 2.744583358223e+00 2.745168462333e+00 2.745751869519e+00 2.746333281220e+00 2.746915170119e+00 2.747493063272e+00 2.748069422818e+00 2.748643254304e+00 2.749216669816e+00 2.749786903312e+00 2.750355405904e+00 2.750922816536e+00 2.751486717377e+00 2.752050501226e+00 2.752609309961e+00 2.753167876751e+00 2.753725523993e+00 2.754281327523e+00 2.754833863429e+00 2.755385243898e+00 2.755934248719e+00 2.756478947379e+00 2.757021914599e+00 2.757564358572e+00 2.758105314523e+00 2.758644815947e+00 2.759181711493e+00 2.759714866566e+00 2.760245714880e+00 2.760774195867e+00 2.761300902911e+00 2.761826706430e+00 2.762349215628e+00 2.762869627408e+00 2.763388836257e+00 2.763906450178e+00 2.764419514125e+00 2.764930991554e+00 2.765441249926e+00 2.765946347856e+00 2.766452498547e+00 2.766954592097e+00 2.767455338064e+00 2.767955045511e+00 2.768450693320e+00 2.768944815680e+00 2.769435119418e+00 2.769923751226e+00 2.770409967937e+00 2.770894862200e+00 2.771377466101e+00 2.771857550661e+00 2.772336062962e+00 2.772809521868e+00 2.773281417771e+00 2.773751859293e+00 2.774219327690e+00 2.774684368525e+00 2.775147088021e+00 2.775606776494e+00 2.776063946407e+00 2.776519552142e+00 2.776972516571e+00 2.777421966099e+00 2.777870430249e+00 2.778314563734e+00 2.778757108691e+00 2.779197530882e+00 2.779635820012e+00 2.780070898075e+00 2.780502973297e+00 2.780933779135e+00 2.781361532813e+00 2.781787639659e+00 2.782209831525e+00 2.782630549642e+00 2.783048441612e+00 2.783462288446e+00 2.783876251336e+00 2.784285769609e+00 2.784693480797e+00 2.785099609832e+00 2.785501697261e+00 2.785900209558e+00 2.786295802196e+00 2.786690641560e+00 2.787081448569e+00 2.787471043305e+00 2.787857110155e+00 2.788240761555e+00 2.788621661945e+00 2.788997961665e+00 2.789373416411e+00 2.789746737678e+00 2.790116728819e+00 2.790483332913e+00 2.790847522330e+00 2.791208949065e+00 2.791569082800e+00 2.791925758917e+00 2.792277884122e+00 2.792628461858e+00 2.792977076392e+00 2.793322560639e+00 2.793666075610e+00 2.794006552558e+00 2.794344215582e+00 2.794678719541e+00 2.795010157588e+00 2.795338276070e+00 2.795664900900e+00 2.795989161305e+00 2.796310656025e+00 2.796628940069e+00 2.796942358522e+00 2.797253928372e+00 2.797563394968e+00 2.797870192218e+00 2.798175264900e+00 2.798475197133e+00 2.798773005975e+00 2.799068436415e+00 2.799359985433e+00 2.799649001142e+00 2.799935787125e+00 2.800220388379e+00 2.800500900746e+00 2.800780053006e+00 2.801054149013e+00 2.801327700138e+00 2.801597505325e+00 2.801863524163e+00 2.802128475937e+00 2.802390974945e+00 2.802648359938e+00 2.802904635056e+00 2.803156946072e+00 2.803406987631e+00 2.803654067611e+00 2.803899106536e+00 2.804141456091e+00 2.804379779126e+00 2.804615522624e+00 2.804849789369e+00 2.805080810368e+00 2.805309664032e+00 2.805535397014e+00 2.805759020978e+00 2.805977705115e+00 2.806196300288e+00 2.806411693408e+00 2.806623901931e+00 2.806834805680e+00 2.807042126007e+00 2.807246258375e+00 2.807447072933e+00 2.807646152375e+00 2.807843041604e+00 2.808036840091e+00 2.808227581485e+00 2.808415891542e+00 2.808600277758e+00 2.808783783700e+00 2.808963682783e+00 2.809141239557e+00 2.809315406155e+00 2.809487730839e+00 2.809656911064e+00 2.809824197213e+00 2.809989275459e+00 2.810152039430e+00 2.810310925219e+00 2.810467500831e+00 2.810621947573e+00 2.810775279802e+00 2.810923892326e+00 2.811071359735e+00 2.811216782945e+00 2.811359000659e+00 2.811498951879e+00 2.811636734092e+00 2.811771475377e+00 2.811905539597e+00 2.812035282812e+00 2.812163146078e+00 2.812288945802e+00 2.812412975559e+00 2.812533866447e+00 2.812652235056e+00 2.812767188588e+00 2.812882419660e+00 2.812994112465e+00 2.813102358217e+00 2.813211893436e+00 2.813315496683e+00 2.813419378915e+00 2.813521126365e+00 2.813619464077e+00 2.813717275791e+00 2.813812180642e+00 2.813904470712e+00 2.813995813754e+00 2.814083312989e+00 2.814169653209e+00 2.814256269133e+00 2.814336641658e+00 2.814416765346e+00 2.814496110119e+00 2.814570997069e+00 2.814646445588e+00 2.814719677645e+00 2.814790383016e+00 2.814859912737e+00 2.814925764929e+00 2.814992717836e+00 2.815058032593e+00 2.815120356844e+00 2.815182011615e+00 2.815240119875e+00 2.815297551661e+00 2.815355353419e+00 2.815409315144e+00 2.815462873497e+00 2.815513500994e+00 2.815563496433e+00 2.815612659684e+00 2.815659164575e+00 2.815705487580e+00 2.815751303807e+00 2.815792816944e+00 2.815834607661e+00 2.815876571715e+00 2.815915905381e+00 2.815955699979e+00 2.815991694272e+00 2.816028571262e+00 2.816064321640e+00 2.816098032977e+00 2.816131751308e+00 2.816164245434e+00 2.816197340329e+00 2.816228459597e+00 2.816258363821e+00 2.816287371073e+00 2.816316245736e+00 2.816344575735e+00 2.816372856163e+00 2.816399546938e+00 2.816425562844e+00 2.816452656355e+00 2.816478285131e+00 2.816503449392e+00 2.816528028338e+00 2.816553040865e+00 2.816577739647e+00 2.816602107193e+00 2.816627322703e+00 2.816651375107e+00 2.816675871237e+00 2.816700452984e+00 2.816725015494e+00 2.816751119176e+00 2.816775032669e+00 2.816801427917e+00 2.816826248926e+00 2.816852037153e+00 2.816878985962e+00 2.816906221308e+00 2.816934143144e+00 2.816963303824e+00 2.816991512977e+00 2.817021466855e+00 2.817052801735e+00 2.817084885110e+00 2.817117707382e+00 2.817151281248e+00 2.817185636760e+00 2.817221978385e+00 2.817258834456e+00 2.817297606800e+00 2.817338149084e+00 2.817379239675e+00 2.817421262846e+00 2.817466204015e+00 2.817512074305e+00 2.817559791733e+00 2.817610243953e+00 2.817660904845e+00 2.817713975906e+00 2.817768226465e+00 2.817827263993e+00 2.817886491127e+00 2.817948006470e+00 2.818012464979e+00 2.818077960784e+00 2.818147527419e+00 2.818218736159e+00 2.818292951741e+00 2.818369782956e+00 2.818448775369e+00 2.818530741913e+00 2.818616062375e+00 2.818704904734e+00 2.818795422225e+00 2.818889122754e+00 2.818986354618e+00 2.819087140409e+00 2.819191918613e+00 2.819298958166e+00 2.819410007652e+00 2.819524382921e+00 2.819642104192e+00 2.819764591044e+00 2.819889787027e+00 2.820019366851e+00 2.820152788791e+00 2.820290348410e+00 2.820432667460e+00 2.820578248551e+00 2.820727376308e+00 2.820882478081e+00 2.821041107586e+00 2.821204444092e+00 2.821372744481e+00 2.821544124018e+00 2.821723667823e+00 2.821903569954e+00 2.822091172264e+00 2.822283182131e+00 2.822479981462e+00 2.822682551558e+00 2.822889117594e+00 2.823102600866e+00 2.823319971080e+00 2.823541883277e+00 2.823772174795e+00 2.824005326890e+00 2.824246167112e+00 2.824490419543e+00 2.824741114036e+00 2.824997384670e+00 2.825261076710e+00 2.825530069988e+00 2.825804724762e+00 2.826085675389e+00 2.826371768065e+00 2.826664639344e+00 2.826964203941e+00 2.827271038711e+00 2.827582711021e+00 2.827900557034e+00 2.828225426237e+00 2.828557820650e+00 2.828895788246e+00 2.829239892368e+00 2.829591091297e+00 2.829950002671e+00 2.830314823561e+00 2.830687364058e+00 2.831065718918e+00 2.831451581406e+00 2.831844700473e+00 2.832244253202e+00 2.832651139951e+00 2.833065215412e+00 2.833487310556e+00 2.833916391799e+00 2.834351532830e+00 2.834793929294e+00 2.835244659145e+00 2.835702902258e+00 2.836166987390e+00 2.836639659093e+00 2.837118910740e+00 2.837607590428e+00 2.838102506683e+00 2.838603959430e+00 2.839114145034e+00 2.839629814352e+00 2.840155228205e+00 2.840688286423e+00 2.841227079321e+00 2.841775891598e+00 2.842328704658e+00 2.842892694618e+00 2.843462054804e+00 2.844038596451e+00 2.844623869928e+00 2.845215546913e+00 2.845815822470e+00 2.846422521905e+00 2.847037120553e+00 2.847660782145e+00 2.848287835866e+00 2.848924831589e+00 2.849567452623e+00 2.850219581208e+00 2.850877117144e+00 2.851542633967e+00 2.852215665944e+00 2.852893530962e+00 2.853581666759e+00 2.854273585763e+00 2.854973659097e+00 2.855680688812e+00 2.856394375700e+00 2.857115932647e+00 2.857838621778e+00 2.858573955412e+00 2.859312919893e+00 2.860057840816e+00 2.860811030324e+00 2.861566287157e+00 2.862331368968e+00 2.863098617529e+00 2.863875527447e+00 2.864654987734e+00 2.865438904203e+00 2.866231934817e+00 2.867025638542e+00 2.867828595362e+00 2.868632416886e+00 2.869443964465e+00 2.870259011550e+00 2.871077465381e+00 2.871902745195e+00 2.872728421865e+00 2.873560511510e+00 2.874394870937e+00 2.875231481913e+00 2.876074375327e+00 2.876916131838e+00 2.877765692885e+00 2.878611489667e+00 2.879465056458e+00 2.880318918063e+00 2.881173645411e+00 2.882031294852e+00 2.882887121982e+00 2.883750239733e+00 2.884608470795e+00 2.885469185943e+00 2.886331945410e+00 2.887191020405e+00 2.888052901562e+00 2.888910138563e+00 2.889773801695e+00 2.890628594652e+00 2.891485674465e+00 2.892341589795e+00 2.893190524126e+00 2.894043753292e+00 2.894887822311e+00 2.895734532987e+00 2.896574360188e+00 2.897408800851e+00 2.898245039911e+00 2.899067798414e+00 2.899893986854e+00 2.900707421707e+00 2.901521437626e+00 2.902325698378e+00 2.903121056714e+00 2.903915907310e+00 2.904695417011e+00 2.905475869309e+00 2.906239872438e+00 2.906998878030e+00 2.907749269421e+00 2.908485819301e+00 2.909219948794e+00 2.909933852547e+00 2.910645299052e+00 2.911339035817e+00 2.912022563696e+00 2.912696551173e+00 2.913351114746e+00 2.913999396113e+00 2.914624885960e+00 2.915244604026e+00 2.915841830827e+00 2.916426813575e+00 2.916996974364e+00 2.917543869265e+00 2.918083458692e+00 2.918592546419e+00 2.919095038103e+00 2.919570088623e+00 2.920028848736e+00 2.920468848950e+00 2.920879899559e+00 2.921281819882e+00 2.921647322260e+00 2.922003371010e+00 2.922326178676e+00 2.922627801205e+00 2.922908042739e+00 2.923153603412e+00 2.923387315672e+00 2.923578976927e+00 2.923757235745e+00 2.923896831759e+00 2.924010893838e+00 2.924100004718e+00 2.924148310562e+00 2.924179477230e+00 2.924164091250e+00 2.924129331795e+00 2.924051948698e+00 2.923945268546e+00 2.923806441124e+00 2.923622753140e+00 2.923416319044e+00 2.923158305336e+00 2.922879111472e+00 2.922547556988e+00 2.922184443411e+00 2.921781685416e+00 2.921329509270e+00 2.920851317961e+00 2.920313639148e+00 2.919749389756e+00 2.919127920024e+00 2.918467458907e+00 2.917763964234e+00 2.917005398051e+00 2.916213381175e+00 2.915357023833e+00 2.914468264705e+00 2.913516725446e+00 2.912522178935e+00 2.911476876621e+00 2.910371550295e+00 2.909227657288e+00 2.908013090025e+00 2.906760334958e+00 2.905436787622e+00 2.904067682480e+00 2.902638005373e+00 2.901145633897e+00 2.899606877651e+00 2.897989690450e+00 2.896332443173e+00 2.894594674229e+00 2.892808769960e+00 2.890954437109e+00 2.889032263183e+00 2.887056460826e+00 2.884997358124e+00 2.882891619717e+00 2.880700135533e+00 2.878453690113e+00 2.876131259652e+00 2.873737755352e+00 2.871280772695e+00 2.868738153691e+00 2.866141126292e+00 2.863452782263e+00 2.860703344939e+00 2.857870107689e+00 2.854962454446e+00 2.851985405429e+00 2.848915903647e+00 2.845785561509e+00 2.842557603480e+00 2.839264200734e+00 2.835881154426e+00 2.832416390447e+00 2.828876072355e+00 2.825239151168e+00 2.821534099717e+00 2.817727160807e+00 2.813847612004e+00 2.809872545110e+00 2.805811615193e+00 2.801668069266e+00 2.797423966094e+00 2.793103740462e+00 2.788678964748e+00 2.784174268107e+00 2.779569763381e+00 2.774873571988e+00 2.770089209458e+00 2.765200091583e+00 2.760228464874e+00 2.755146035959e+00 2.749979230777e+00 2.744707933516e+00 2.739339696681e+00 2.733877083744e+00 2.728305551500e+00 2.722646798483e+00 2.716873864042e+00 2.711010007092e+00 2.705038577838e+00 2.698965338434e+00 2.692792507466e+00 2.686506898719e+00 2.680129329934e+00 2.673634025044e+00 2.667043202842e+00 2.660339806592e+00 2.653529502082e+00 2.646618384326e+00 2.639590659850e+00 2.632464702272e+00 2.625219690496e+00 2.617873880565e+00 2.610414214121e+00 2.602844590255e+00 2.595168434018e+00 2.587373926287e+00 2.579479375861e+00 2.571461759468e+00 2.563341983143e+00 2.555103968736e+00 2.546754502635e+00 2.538296878433e+00 2.529718267558e+00 2.521036699386e+00 2.512231558748e+00 2.503321751215e+00 2.494293139753e+00 2.485152107854e+00 2.475900821313e+00 2.466528960521e+00 2.457051739385e+00 2.447451393658e+00 2.437746189016e+00 2.427921412257e+00 2.417985450035e+00 2.407937068225e+00 2.397769282614e+00 2.387497828188e+00 2.377102745820e+00 2.366604756659e+00 2.355985808197e+00 2.345260339309e+00 2.334421092976e+00 2.323466630085e+00 2.312409305475e+00 2.301231080725e+00 2.289952545968e+00 2.278555512489e+00 2.267055506254e+00 2.255443865169e+00 2.243721817404e+00 2.231899765652e+00 2.219960240293e+00 2.207925725444e+00 2.195776017462e+00 2.183528870960e+00 2.171173374555e+00 2.158715104288e+00 2.146161244037e+00 2.133495204913e+00 2.120742565915e+00 2.107879894059e+00 2.094927638014e+00 2.081873595234e+00 2.068724948512e+00 2.055489077896e+00 2.042147914016e+00 2.028730880338e+00 2.015208698816e+00 2.001611969162e+00 1.987919579239e+00 1.974145803803e+00 1.960292816466e+00 1.946347598992e+00 1.932339071012e+00 1.918236744518e+00 1.904073586626e+00 1.889828046523e+00 1.875514886439e+00 1.861138300776e+00 1.846684028362e+00 1.832183623327e+00 1.817604222349e+00 1.802982551303e+00 1.788294728077e+00 1.773560479831e+00 1.758780551979e+00 1.743943535424e+00 1.729081542347e+00 1.714161537655e+00 1.699224488788e+00 1.684243531076e+00 1.669240884107e+00 1.654218639725e+00 1.639165001621e+00 1.624116766703e+00 1.609036034852e+00 1.593971576392e+00 1.578891301544e+00 1.563823021386e+00 1.548767865776e+00 1.533717367832e+00 1.518707354487e+00 1.503701680735e+00 1.488752922200e+00 1.473827632353e+00 1.458956403577e+00 1.444143663700e+00 1.429378726511e+00 1.414702332371e+00 1.400080076917e+00 1.385563876111e+00 1.371123556822e+00 1.356793004835e+00 1.342574851063e+00 1.328464412838e+00 1.314501407897e+00 1.300654909561e+00 1.286979804912e+00 1.273446905291e+00 1.260094271271e+00 1.246922635268e+00 1.233934589968e+00 1.221169320822e+00 1.208599932514e+00 1.196280405847e+00 1.184185721220e+00 1.172357015602e+00 1.160795837591e+00 1.149507401894e+00 1.138530912799e+00 1.127844188039e+00 1.117500472776e+00 1.107477810160e+00 1.097818788910e+00 1.088521706450e+00 1.079599646730e+00 1.071084728467e+00 1.062960238233e+00 1.055277084602e+00 1.048010667277e+00 1.041206183036e+00 1.034855558686e+00 1.028974620620e+00 1.023587356283e+00 1.018677625401e+00 1.014290839518e+00 1.010398516871e+00 1.007039198080e+00 1.004200290137e+00 1.001894964880e+00 1.000133191180e+00 9.989002013663e-01 9.982253478429e-01 9.980783374967e-01 9.984874836824e-01 9.994307191211e-01 1.000913049232e+00 1.002933674351e+00 1.005472116542e+00 1.008546781766e+00 1.012119083631e+00 1.016208121676e+00 1.020781739712e+00 1.025839840947e+00 1.031370401287e+00 1.037347410711e+00 1.043779447609e+00 1.050623557470e+00 1.057889989312e+00 1.065542934022e+00 1.073576530702e+00 1.081972444750e+00 1.090702699507e+00 1.099769752587e+00 1.109127106783e+00 1.118784664121e+00 1.128701580782e+00 1.138870616269e+00 1.149273266789e+00 1.159876913836e+00 1.170687529840e+00 1.181654697019e+00 1.192789247518e+00 1.204050417382e+00 1.215428564856e+00 1.226912491395e+00 1.238461188673e+00 1.250087904473e+00 1.261739219044e+00 1.273428832093e+00 1.285119925547e+00 1.296794900295e+00 1.308455618617e+00 1.320051914017e+00 1.331605937599e+00 1.343064025613e+00 1.354434884901e+00 1.365695393076e+00 1.376816211890e+00 1.387811494366e+00 1.398626779578e+00 1.409286496014e+00 1.419743096889e+00 1.429998571459e+00 1.440042050291e+00 1.449837359521e+00 1.459406508106e+00 1.468692688960e+00 1.477721287621e+00 1.486455629737e+00 1.494888692285e+00 1.503020418680e+00 1.510811144694e+00 1.518286996960e+00 1.525398075047e+00 1.532166147105e+00 1.538560959907e+00 1.544576774560e+00 1.550216297296e+00 1.555446274977e+00 1.560289950416e+00 1.564707218168e+00 1.568718515322e+00 1.572299497489e+00 1.575450967335e+00 1.578172335095e+00 1.580442287918e+00 1.582284701746e+00 1.583661794707e+00 1.584606174899e+00 1.585087519622e+00 1.585122142327e+00 1.584709109709e+00 1.583832171275e+00 1.582525506333e+00 1.580749705367e+00 1.578553028070e+00 1.575900844789e+00 1.572823439472e+00 1.569325192069e+00 1.565391079739e+00 1.561074330505e+00 1.556325151515e+00 1.551217156403e+00 1.545712138246e+00 1.539847457687e+00 1.533647468562e+00 1.527082860543e+00 1.520241079719e+00 1.513059011180e+00 1.505626431128e+00 1.497922600337e+00 1.489966253568e+00 1.481825909128e+00 1.473446212313e+00 1.464941733166e+00 1.456258654619e+00 1.447470503538e+00 1.438601772022e+00 1.429635602241e+00 1.420678352701e+00 1.411670341865e+00 1.402714933765e+00 1.393800461230e+00 1.384953071449e+00 1.376247270623e+00 1.367637541409e+00 1.359233925645e+00 1.351000426169e+00 1.342992918745e+00 1.335247547958e+00 1.327746329691e+00 1.320572204671e+00 1.313686417588e+00 1.307151849968e+00 1.300967397375e+00 1.295138198407e+00 1.289707436655e+00 1.284641993333e+00 1.279990036095e+00 1.275724229755e+00 1.271858422692e+00 1.268390440134e+00 1.265301062984e+00 1.262603760299e+00 1.260256405305e+00 1.258274126191e+00 1.256609670411e+00 1.255262619450e+00 1.254200384844e+00 1.253386974321e+00 1.252821193959e+00 1.252427828838e+00 1.252225704485e+00 1.252133818162e+00 1.252145698803e+00 1.252220805682e+00 1.252296360909e+00 1.252385913912e+00 1.252386785157e+00 1.252324328560e+00 1.252116536748e+00 1.251744970662e+00 1.251187784683e+00 1.250368845272e+00 1.249318875156e+00 1.247936404011e+00 1.246259318673e+00 1.244213549680e+00 1.241792099638e+00 1.238993062734e+00 1.235745416457e+00 1.232112087800e+00 1.227990759127e+00 1.223451014600e+00 1.218440319187e+00 1.212956360275e+00 1.207049592283e+00 1.200637350657e+00 1.193830752837e+00 1.186551117217e+00 1.178869356114e+00 1.170795402500e+00 1.162320411443e+00 1.153533522535e+00 1.144388882961e+00 1.134993806384e+00 1.125325855066e+00 1.115462809737e+00 1.105437827886e+00 1.095275121733e+00 1.085072620466e+00 1.074809904925e+00 1.064612939478e+00 1.054469826984e+00 1.044469849574e+00 1.034661823659e+00 1.025066650664e+00 1.015785370260e+00 1.006803645251e+00 9.982211029581e-01 9.900332516682e-01 9.823004557367e-01 9.750477883633e-01 9.682818766965e-01 9.620568923377e-01 9.563362795139e-01 9.511717440287e-01 9.465246274492e-01 9.424078502942e-01 9.387995186350e-01 9.356739951241e-01 9.330224039338e-01 9.307898875118e-01 9.289738869359e-01 9.275107064847e-01 9.263871456800e-01 9.255537314134e-01 9.249818423597e-01 9.246434392070e-01 9.245006303118e-01 9.245499470496e-01 9.247505336044e-01 9.251190260038e-01 9.256301135407e-01 9.263074331055e-01 9.271542162380e-01 9.281940215176e-01 9.294623443330e-01 9.309803283466e-01 9.328098791321e-01 9.349740039664e-01 9.375430187152e-01 9.405467898100e-01 9.440474861512e-01 9.480830141059e-01 9.526877057076e-01 9.579086568348e-01 9.637394510747e-01 9.702209736977e-01 9.773153764162e-01 9.850281396561e-01 9.933097549915e-01 1.002109253504e+00 1.011375131466e+00 1.021001164108e+00 1.030930249088e+00 1.041022499924e+00 1.051199562598e+00 1.061328061583e+00 1.071291996544e+00 1.080987776603e+00 1.090277691098e+00 1.099083435597e+00 1.107277728711e+00 1.114798166749e+00 1.121551568227e+00 1.127486325973e+00 1.132560185854e+00 1.136729556689e+00 1.140006177820e+00 1.142359355557e+00 1.143834501507e+00 1.144437416276e+00 1.144213739246e+00 1.143210743485e+00 1.141460315976e+00 1.139035786952e+00 1.135957513227e+00 1.132290648181e+00 1.128059769047e+00 1.123298313180e+00 1.118027903927e+00 1.112258963539e+00 1.106011691195e+00 1.099276098750e+00 1.092079467227e+00 1.084417707727e+00 1.076330839835e+00 1.067847015269e+00 1.059029100199e+00 1.049956874830e+00 1.040722047564e+00 1.031464268224e+00 1.022300768537e+00 1.013402708493e+00 1.004907222711e+00 9.969713643361e-01 9.897244053583e-01 9.838290963940e-01 9.772381937484e-01 9.707481104639e-01 9.653470509619e-01 9.618178465781e-01 9.603790926768e-01 9.605940811714e-01 9.615614546058e-01 9.622394771844e-01 9.618685806645e-01 9.602767941275e-01 9.579088631933e-01 9.556260338164e-01 9.543623617564e-01 9.546992895574e-01 9.565841965060e-01 9.593523365224e-01 9.619688025256e-01 9.634170524797e-01 9.631145730622e-01 9.611580678534e-01 9.582942086469e-01 9.557074305434e-01 9.546531915213e-01 9.560491071672e-01 9.602655392976e-01 9.671614217003e-01 9.761838028066e-01 9.885136879026e-01 9.578723927070e-01 8.959268532148e-01 8.427625448355e-01 8.370574583566e-01 8.824781492810e-01 9.440162431624e-01 9.799654044714e-01 9.666283843611e-01 9.059245890868e-01 8.263116263178e-01 7.757036711574e-01 7.913950201418e-01 8.620616498615e-01 9.407395655529e-01 9.862517491233e-01 9.818587796804e-01 9.376175785016e-01 8.864638408567e-01 8.686235537219e-01 9.004233999210e-01 9.573250844816e-01 9.964303743048e-01 9.857723101241e-01 9.183342033842e-01 8.181661633652e-01 7.422247196435e-01 7.537452818073e-01 8.537338484551e-01 9.785634961389e-01 1.065123096226e+00 1.078672717660e+00 1.014634407017e+00 8.996485537496e-01 7.936754070336e-01 7.709302184963e-01 8.492968572506e-01 9.656381411063e-01 1.047487596977e+00 1.053235014370e+00 9.748891679718e-01 8.387647843778e-01 7.118408596910e-01 6.886376991395e-01 7.938722048408e-01 9.457445795818e-01 1.061714275104e+00 1.099399849853e+00 1.051034567830e+00 9.393674092894e-01 8.169203376182e-01 7.537825577025e-01 7.844193204130e-01 8.653320193619e-01 9.283371894320e-01 9.334342952164e-01 8.783186676856e-01 7.979067323318e-01 7.562124405715e-01 8.010269449631e-01 9.072191427999e-01 1.006825324698e+00 1.045163092963e+00 9.980426342095e-01 8.752383796231e-01 7.286077729580e-01 6.590311268415e-01 7.401931291182e-01 9.063876689135e-01 1.051086887672e+00 1.108997239894e+00 1.054195182423e+00 8.961029623632e-01 6.905892778032e-01 5.755142932381e-01 6.907798969609e-01 9.322600457060e-01 1.148763413148e+00 1.263254833145e+00 1.242942205377e+00 1.087076292710e+00 8.289169867204e-01 5.624301623861e-01 5.152136510854e-01 7.530120390450e-01 1.035285274190e+00 1.235443083447e+00 1.305751656259e+00 1.235434218048e+00 1.044951511670e+00 7.933701787559e-01 6.094496133291e-01 6.601567075505e-01 8.775061458524e-01 1.089069731571e+00 1.210014377687e+00 1.211605411796e+00 1.100572831096e+00 9.181562397737e-01 7.508162720665e-01 7.204841654948e-01 8.530643062197e-01 1.037949303649e+00 1.178167797444e+00 1.227171659847e+00 1.174052134336e+00 1.036848661545e+00 8.645729546835e-01 7.431209094163e-01 7.590927121328e-01 8.945341506030e-01 1.055106153584e+00 1.169636648020e+00 1.203303625742e+00 1.147125777002e+00 1.013076170863e+00 8.352942972197e-01 6.790077904209e-01 6.368990597369e-01 7.375214294040e-01 8.986202109458e-01 1.036879241155e+00 1.105457846476e+00 1.082665004608e+00 9.656070996919e-01 7.705886562806e-01 5.449231099138e-01 4.151916723079e-01 5.301180400671e-01 7.624124776968e-01 9.701802188766e-01 1.093144997060e+00 1.104225606034e+00 9.984636071566e-01 7.950572025855e-01 5.552575874104e-01 4.512039512009e-01 6.347282063280e-01 9.223366597386e-01 1.172577426700e+00 1.352809536450e+00
 2.462582111548e+00 2.464049298376e+00 2.465489675600e+00 2.466581871464e+00 2.467195776278e+00 2.467460879644e+00 2.467750160262e+00 2.468467969975e+00 2.469754677840e+00 2.471356549022e+00 2.472820517845e+00 2.473805868087e+00 2.474276599030e+00 2.474491429188e+00 2.474866066387e+00 2.475733081161e+00 2.477120536800e+00 2.478700810004e+00 2.480019298529e+00 2.480814873737e+00 2.481163368740e+00 2.481386144605e+00 2.481852123444e+00 2.482789843484e+00 2.484159119660e+00 2.485650786282e+00 2.486863300070e+00 2.487570709556e+00 2.487872831090e+00 2.488105923477e+00 2.488643559375e+00 2.489682962859e+00 2.491127234242e+00 2.492630814383e+00 2.493794023804e+00 2.494427785107e+00 2.494682306453e+00 2.494942430965e+00 2.495580553040e+00 2.496742657380e+00 2.498265756378e+00 2.499759704105e+00 2.500842814138e+00 2.501382127822e+00 2.501594886297e+00 2.501900313378e+00 2.502647717920e+00 2.503912973468e+00 2.505463076907e+00 2.506898673107e+00 2.507887398920e+00 2.508358419291e+00 2.508564412817e+00 2.508920948549e+00 2.509750652848e+00 2.511086091549e+00 2.512660669907e+00 2.514051732706e+00 2.514937574939e+00 2.515302286924e+00 2.515473977760e+00 2.515905856902e+00 2.516875811313e+00 2.518319714176e+00 2.519884320140e+00 2.521151101998e+00 2.521889839591e+00 2.522195999574e+00 2.522430801724e+00 2.522987425895e+00 2.524052132926e+00 2.525514248697e+00 2.527036262947e+00 2.528241597436e+00 2.528918123294e+00 2.529173192353e+00 2.529389026996e+00 2.529991917200e+00 2.531179092191e+00 2.532777464807e+00 2.534337809078e+00 2.535407321463e+00 2.535844329988e+00 2.535940145453e+00 2.536215771170e+00 2.537060353828e+00 2.538466426660e+00 2.540054970213e+00 2.541343555088e+00 2.542063197117e+00 2.542324974697e+00 2.542520093728e+00 2.543032655310e+00 2.543999954959e+00 2.545274140237e+00 2.546556773845e+00 2.547581157289e+00 2.548242845272e+00 2.548627269850e+00 2.548942388434e+00 2.549411121097e+00 2.550180492971e+00 2.551269341287e+00 2.552531704041e+00 2.553688217382e+00 2.554479832627e+00 2.554835277357e+00 2.554963129937e+00 2.555257754052e+00 2.556062173304e+00 2.557420494312e+00 2.558991357532e+00 2.560254072574e+00 2.560866476358e+00 2.560926097329e+00 2.560923509472e+00 2.561422095993e+00 2.562664364203e+00 2.564379140868e+00 2.565960916466e+00 2.566890544587e+00 2.567101092000e+00 2.567018037107e+00 2.567249287982e+00 2.568176405773e+00 2.569694830049e+00 2.571301692831e+00 2.572453678281e+00 2.572938856002e+00 2.572989757345e+00 2.573095158449e+00 2.573669275440e+00 2.574796863789e+00 2.576203018423e+00 2.577460866371e+00 2.578270015179e+00 2.578638308402e+00 2.578836209813e+00 2.579213029726e+00 2.579990472069e+00 2.581121980292e+00 2.582349759588e+00 2.583381765885e+00 2.584074197746e+00 2.584498202629e+00 2.584882797829e+00 2.585452895581e+00 2.586301355417e+00 2.587334621722e+00 2.588369316460e+00 2.589249345395e+00 2.589926285395e+00 2.590468771421e+00 2.591010970441e+00 2.591669371055e+00 2.592485399149e+00 2.593419215471e+00 2.594371853466e+00 2.595238525090e+00 2.595964531547e+00 2.596586072310e+00 2.597200769948e+00 2.597902510759e+00 2.598718523673e+00 2.599598689257e+00 2.600450146645e+00 2.601214684879e+00 2.601899916184e+00 2.602556874311e+00 2.603233328783e+00 2.603943745174e+00 2.604681631926e+00 2.605428701009e+00 2.606176994339e+00 2.606925070923e+00 2.607662273362e+00 2.608378228027e+00 2.609074992495e+00 2.609774573622e+00 2.610492080223e+00 2.611231178349e+00 2.611983140573e+00 2.612730467216e+00 2.613461719045e+00 2.614178154223e+00 2.614886827880e+00 2.615591820124e+00 2.616300655542e+00 2.617019568837e+00 2.617747000885e+00 2.618473149221e+00 2.619190141738e+00 2.619899900836e+00 2.620607525855e+00 2.621316239263e+00 2.622030219773e+00 2.622736823689e+00 2.623433753817e+00 2.624125945268e+00 2.624822950892e+00 2.625521967350e+00 2.626220754451e+00 2.626914886577e+00 2.627603391197e+00 2.628291140887e+00 2.628983601646e+00 2.629674015032e+00 2.630362248321e+00 2.631049131776e+00 2.631735567964e+00 2.632422139252e+00 2.633103183272e+00 2.633781012719e+00 2.634452973875e+00 2.635127103646e+00 2.635803763688e+00 2.636478463793e+00 2.637149668298e+00 2.637818409369e+00 2.638487851248e+00 2.639157387557e+00 2.639824910175e+00 2.640491132952e+00 2.641154458119e+00 2.641816622847e+00 2.642478237008e+00 2.643136490200e+00 2.643789652435e+00 2.644441582140e+00 2.645096225616e+00 2.645749774245e+00 2.646402128048e+00 2.647050828739e+00 2.647696893802e+00 2.648342535888e+00 2.648989239706e+00 2.649635322184e+00 2.650277399357e+00 2.650917572080e+00 2.651554610406e+00 2.652191242256e+00 2.652827471871e+00 2.653460044292e+00 2.654091325583e+00 2.654722038340e+00 2.655349994276e+00 2.655976104202e+00 2.656601535698e+00 2.657225494895e+00 2.657846012947e+00 2.658467302497e+00 2.659085727393e+00 2.659700160015e+00 2.660313078060e+00 2.660926342537e+00 2.661537730576e+00 2.662145981101e+00 2.662753232387e+00 2.663357635313e+00 2.663960220634e+00 2.664564826309e+00 2.665166270164e+00 2.665764905972e+00 2.666361309790e+00 2.666957595265e+00 2.667551243970e+00 2.668143326373e+00 2.668733443609e+00 2.669321196669e+00 2.669907350897e+00 2.670493113763e+00 2.671075988356e+00 2.671656952609e+00 2.672236316047e+00 2.672814860364e+00 2.673391223416e+00 2.673965589581e+00 2.674537930823e+00 2.675108487684e+00 2.675678309755e+00 2.676242562359e+00 2.676808430925e+00 2.677372540308e+00 2.677935131276e+00 2.678495192056e+00 2.679052726481e+00 2.679609643573e+00 2.680162756410e+00 2.680716345854e+00 2.681267090481e+00 2.681816930715e+00 2.682363254067e+00 2.682908285827e+00 2.683450877100e+00 2.683990951557e+00 2.684531332723e+00 2.685067747449e+00 2.685603724415e+00 2.686135963270e+00 2.686666674910e+00 2.687195218586e+00 2.687722942004e+00 2.688249202052e+00 2.688773097397e+00 2.689295008442e+00 2.689813326279e+00 2.690329840499e+00 2.690846605880e+00 2.691360716794e+00 2.691873540293e+00 2.692383419661e+00 2.692890443165e+00 2.693398513385e+00 2.693902752612e+00 2.694406375496e+00 2.694905009302e+00 2.695403423176e+00 2.695898611253e+00 2.696392732825e+00 2.696886229591e+00 2.697378863458e+00 2.697867355131e+00 2.698353785264e+00 2.698838150707e+00 2.699319246130e+00 2.699798874636e+00 2.700277077698e+00 2.700753248937e+00 2.701228086917e+00 2.701702804775e+00 2.702171747854e+00 2.702638339328e+00 2.703103250936e+00 2.703566297601e+00 2.704027877787e+00 2.704486232271e+00 2.704943366993e+00 2.705400199581e+00 2.705852333523e+00 2.706303142488e+00 2.706750211893e+00 2.707196670617e+00 2.707638400346e+00 2.708081061640e+00 2.708520630802e+00 2.708957273324e+00 2.709393693633e+00 2.709827192492e+00 2.710257848341e+00 2.710685560231e+00 2.711110209996e+00 2.711533765688e+00 2.711956231630e+00 2.712376841106e+00 2.712793947341e+00 2.713209134060e+00 2.713620356693e+00 2.714030065977e+00 2.714437742111e+00 2.714841818106e+00 2.715246022384e+00 2.715646151201e+00 2.716045188564e+00 2.716440406630e+00 2.716832600366e+00 2.717223481692e+00 2.717612104817e+00 2.717998385414e+00 2.718381578814e+00 2.718763329732e+00 2.719142504583e+00 2.719519370059e+00 2.719893398998e+00 2.720265632107e+00 2.720633738119e+00 2.721001309341e+00 2.721366500274e+00 2.721728833352e+00 2.722090113838e+00 2.722447716156e+00 2.722801113239e+00 2.723153779276e+00 2.723504814115e+00 2.723852473440e+00 2.724199077295e+00 2.724541640063e+00 2.724882500798e+00 2.725219869859e+00 2.725553594146e+00 2.725887761061e+00 2.726218287070e+00 2.726545029633e+00 2.726870947707e+00 2.727194372880e+00 2.727513354786e+00 2.727830459363e+00 2.728145243661e+00 2.728458201118e+00 2.728768375406e+00 2.729075358017e+00 2.729380449430e+00 2.729683099142e+00 2.729983395506e+00 2.730279945770e+00 2.730575883556e+00 2.730867005717e+00 2.731157280778e+00 2.731446217249e+00 2.731731010305e+00 2.732013740752e+00 2.732293590388e+00 2.732570263510e+00 2.732845508689e+00 2.733118038389e+00 2.733387862007e+00 2.733655842127e+00 2.733920737596e+00 2.734182413675e+00 2.734441153312e+00 2.734699049302e+00 2.734951859731e+00 2.735205549650e+00 2.735454472436e+00 2.735701369557e+00 2.735944447761e+00 2.736186730455e+00 2.736424954706e+00 2.736662284920e+00 2.736895991173e+00 2.737128827758e+00 2.737357067002e+00 2.737582599610e+00 2.737806789756e+00 2.738029282935e+00 2.738247887935e+00 2.738465633362e+00 2.738679270608e+00 2.738890498413e+00 2.739101549986e+00 2.739306573310e+00 2.739510040574e+00 2.739713601081e+00 2.739912823831e+00 2.740109967501e+00 2.740305090796e+00 2.740497462958e+00 2.740685506080e+00 2.740873795499e+00 2.741060606197e+00 2.741244176843e+00 2.741424367716e+00 2.741602901823e+00 2.741780758124e+00 2.741955374276e+00 2.742127164869e+00 2.742298852213e+00 2.742465895944e+00 2.742632389387e+00 2.742794194269e+00 2.742955517555e+00 2.743114825686e+00 2.743270811032e+00 2.743425428282e+00 2.743576549202e+00 2.743725064781e+00 2.743873022387e+00 2.744019545134e+00 2.744162584389e+00 2.744303540972e+00 2.744444222613e+00 2.744579265238e+00 2.744714696739e+00 2.744847065747e+00 2.744979355866e+00 2.745109329250e+00 2.745235776049e+00 2.745360797412e+00 2.745484299102e+00 2.745605426006e+00 2.745725487773e+00 2.745844472899e+00 2.745959582975e+00 2.746074486149e+00 2.746186706940e+00 2.746296814753e+00 2.746406635401e+00 2.746514564947e+00 2.746619469671e+00 2.746722299794e+00 2.746825154597e+00 2.746924781927e+00 2.747023571592e+00 2.747118811918e+00 2.747215016716e+00 2.747309978483e+00 2.747402056956e+00 2.747493657369e+00 2.747583100595e+00 2.747670938128e+00 2.747757754213e+00 2.747843139772e+00 2.747928124382e+00 2.748011399220e+00 2.748092428896e+00 2.748171827406e+00 2.748249381736e+00 2.748328278783e+00 2.748405717436e+00 2.748478132373e+00 2.748552802127e+00 2.748625234427e+00 2.748695647958e+00 2.748767917529e+00 2.748837203228e+00 2.748905946180e+00 2.748974170035e+00 2.749039353751e+00 2.749106254753e+00 2.749172880072e+00 2.749237488530e+00 2.749301119663e+00 2.749363358644e+00 2.749426551764e+00 2.749489064706e+00 2.749549612262e+00 2.749610316977e+00 2.749670198060e+00 2.749730011250e+00 2.749789640469e+00 2.749847643210e+00 2.749905944014e+00 2.749964494049e+00 2.750022539981e+00 2.750080550895e+00 2.750137774507e+00 2.750194995384e+00 2.750252725237e+00 2.750310041175e+00 2.750367392568e+00 2.750425516409e+00 2.750481690023e+00 2.750540658350e+00 2.750597450911e+00 2.750655588845e+00 2.750714045707e+00 2.750773779927e+00 2.750832979681e+00 2.750893348154e+00 2.750953091799e+00 2.751014798981e+00 2.751075325364e+00 2.751137461538e+00 2.751202207583e+00 2.751264881605e+00 2.751330062123e+00 2.751396715992e+00 2.751462426239e+00 2.751530672417e+00 2.751599361919e+00 2.751669907672e+00 2.751740100358e+00 2.751814259669e+00 2.751889305677e+00 2.751965145298e+00 2.752041322511e+00 2.752119593498e+00 2.752200702998e+00 2.752282892534e+00 2.752367200259e+00 2.752453236039e+00 2.752539494783e+00 2.752629233654e+00 2.752721757571e+00 2.752814994328e+00 2.752911468470e+00 2.753008004351e+00 2.753110082679e+00 2.753213365928e+00 2.753318631564e+00 2.753427287126e+00 2.753538384570e+00 2.753652789673e+00 2.753767707987e+00 2.753886598911e+00 2.754009298765e+00 2.754135003558e+00 2.754263544994e+00 2.754395341327e+00 2.754528862471e+00 2.754667410176e+00 2.754809597701e+00 2.754954249884e+00 2.755103215269e+00 2.755255514712e+00 2.755412329593e+00 2.755571913202e+00 2.755736380368e+00 2.755904406961e+00 2.756075861853e+00 2.756251261142e+00 2.756431911581e+00 2.756616561769e+00 2.756804825113e+00 2.756998718888e+00 2.757195958608e+00 2.757399382569e+00 2.757605958096e+00 2.757818167305e+00 2.758035967052e+00 2.758258536911e+00 2.758485273942e+00 2.758716698308e+00 2.758954681677e+00 2.759197463739e+00 2.759446293488e+00 2.759700389387e+00 2.759959035395e+00 2.760224100933e+00 2.760494891740e+00 2.760770673660e+00 2.761053397978e+00 2.761342295646e+00 2.761636070007e+00 2.761936463077e+00 2.762244424919e+00 2.762555858131e+00 2.762875771328e+00 2.763201243270e+00 2.763534847464e+00 2.763872808489e+00 2.764217676420e+00 2.764570429733e+00 2.764929324414e+00 2.765295636001e+00 2.765667671668e+00 2.766047779807e+00 2.766435534396e+00 2.766829993416e+00 2.767232262028e+00 2.767640617195e+00 2.768056920743e+00 2.768481273967e+00 2.768913428070e+00 2.769352437591e+00 2.769798918015e+00 2.770253641412e+00 2.770715584193e+00 2.771185700856e+00 2.771664338327e+00 2.772149075846e+00 2.772645689883e+00 2.773146921897e+00 2.773656836750e+00 2.774176396239e+00 2.774703294125e+00 2.775238579796e+00 2.775782218994e+00 2.776333976580e+00 2.776896623921e+00 2.777464576340e+00 2.778043113778e+00 2.778630019403e+00 2.779224637811e+00 2.779828990909e+00 2.780441813583e+00 2.781063856255e+00 2.781693886745e+00 2.782332104502e+00 2.782981005955e+00 2.783637917860e+00 2.784303191857e+00 2.784978092893e+00 2.785661822591e+00 2.786355168340e+00 2.787056474359e+00 2.787768327913e+00 2.788487346714e+00 2.789216608784e+00 2.789954944644e+00 2.790701553356e+00 2.791458955495e+00 2.792223482119e+00 2.792997141250e+00 2.793780319771e+00 2.794572630693e+00 2.795375434843e+00 2.796183717098e+00 2.797004016775e+00 2.797832367459e+00 2.798670146920e+00 2.799515272117e+00 2.800369920005e+00 2.801234471185e+00 2.802106480211e+00 2.802988175268e+00 2.803878661062e+00 2.804776447176e+00 2.805685071251e+00 2.806600103186e+00 2.807526027101e+00 2.808457287561e+00 2.809398520016e+00 2.810348663579e+00 2.811304011227e+00 2.812270888944e+00 2.813243110810e+00 2.814225621011e+00 2.815213412521e+00 2.816210418949e+00 2.817217464295e+00 2.818226332896e+00 2.819247946254e+00 2.820274167414e+00 2.821306724033e+00 2.822347422557e+00 2.823394113841e+00 2.824450112926e+00 2.825509063846e+00 2.826577116863e+00 2.827649967093e+00 2.828729196812e+00 2.829814572746e+00 2.830904133957e+00 2.832002637582e+00 2.833103489141e+00 2.834211111725e+00 2.835323565490e+00 2.836438778071e+00 2.837562393966e+00 2.838685971667e+00 2.839816799753e+00 2.840949877935e+00 2.842087468608e+00 2.843228647371e+00 2.844370716251e+00 2.845521182685e+00 2.846667408460e+00 2.847821512558e+00 2.848975022718e+00 2.850129594497e+00 2.851290790460e+00 2.852446741519e+00 2.853608866594e+00 2.854768636029e+00 2.855929541063e+00 2.857092817362e+00 2.858251357491e+00 2.859414400428e+00 2.860570936512e+00 2.861732337639e+00 2.862885919106e+00 2.864041651933e+00 2.865195886152e+00 2.866342423976e+00 2.867493015339e+00 2.868632941328e+00 2.869774914379e+00 2.870908978137e+00 2.872039586870e+00 2.873168570571e+00 2.874284547044e+00 2.875403925619e+00 2.876509245847e+00 2.877612051455e+00 2.878706165860e+00 2.879792074550e+00 2.880874100027e+00 2.881939029257e+00 2.883004532011e+00 2.884053145918e+00 2.885096792498e+00 2.886129558725e+00 2.887146177792e+00 2.888160301370e+00 2.889153326849e+00 2.890142367881e+00 2.891111264865e+00 2.892070117363e+00 2.893014587842e+00 2.893939926242e+00 2.894859404287e+00 2.895753155886e+00 2.896639363474e+00 2.897499196306e+00 2.898348339417e+00 2.899179513232e+00 2.899987469765e+00 2.900784779662e+00 2.901549784028e+00 2.902306376935e+00 2.903032480870e+00 2.903741557828e+00 2.904430486374e+00 2.905088119396e+00 2.905734015061e+00 2.906340896611e+00 2.906937010771e+00 2.907497437756e+00 2.908035220257e+00 2.908548806858e+00 2.909025274588e+00 2.909486617382e+00 2.909903696568e+00 2.910305655766e+00 2.910667195480e+00 2.911000089705e+00 2.911305038073e+00 2.911568880373e+00 2.911809702352e+00 2.912003685377e+00 2.912175799134e+00 2.912301785931e+00 2.912396220520e+00 2.912454976045e+00 2.912467206714e+00 2.912454630924e+00 2.912385471215e+00 2.912292497838e+00 2.912145890293e+00 2.911963208879e+00 2.911739486283e+00 2.911463015910e+00 2.911157766953e+00 2.910788204863e+00 2.910389794938e+00 2.909931645977e+00 2.909434084392e+00 2.908886713976e+00 2.908282018201e+00 2.907641493630e+00 2.906932045291e+00 2.906188604797e+00 2.905380646865e+00 2.904524250889e+00 2.903613866606e+00 2.902641170374e+00 2.901626240950e+00 2.900536306306e+00 2.899406086502e+00 2.898203013757e+00 2.896950006070e+00 2.895632301049e+00 2.894250074122e+00 2.892816423867e+00 2.891303826589e+00 2.889744550921e+00 2.888105407905e+00 2.886410712637e+00 2.884645627550e+00 2.882809998683e+00 2.880916792811e+00 2.878938759143e+00 2.876909220618e+00 2.874791636583e+00 2.872614448822e+00 2.870359127236e+00 2.868030070790e+00 2.865631952595e+00 2.863147692771e+00 2.860602437601e+00 2.857964152919e+00 2.855261836276e+00 2.852473487269e+00 2.849606525390e+00 2.846664664064e+00 2.843631080329e+00 2.840531512927e+00 2.837332377247e+00 2.834063523570e+00 2.830702158604e+00 2.827257615282e+00 2.823731505446e+00 2.820108678648e+00 2.816411744048e+00 2.812612542575e+00 2.808736109829e+00 2.804762406138e+00 2.800699407356e+00 2.796550588832e+00 2.792299544414e+00 2.787967019327e+00 2.783530384862e+00 2.779008723231e+00 2.774386091726e+00 2.769669245940e+00 2.764858214718e+00 2.759943799927e+00 2.754941663282e+00 2.749830023354e+00 2.744628701160e+00 2.739321013611e+00 2.733914125930e+00 2.728410118308e+00 2.722796738956e+00 2.717091165876e+00 2.711272434480e+00 2.705358957787e+00 2.699335321066e+00 2.693208891615e+00 2.686980316163e+00 2.680638706317e+00 2.674200746177e+00 2.667645859111e+00 2.660990924266e+00 2.654224898029e+00 2.647351502436e+00 2.640371327542e+00 2.633275573573e+00 2.626079523788e+00 2.618764883168e+00 2.611347594291e+00 2.603813651595e+00 2.596172421076e+00 2.588420772228e+00 2.580552492090e+00 2.572580857514e+00 2.564487842268e+00 2.556292006397e+00 2.547975775330e+00 2.539550002316e+00 2.531013412321e+00 2.522359609986e+00 2.513598411785e+00 2.504716816235e+00 2.495730554895e+00 2.486624760140e+00 2.477408133125e+00 2.468079375862e+00 2.458634210397e+00 2.449083203035e+00 2.439410729003e+00 2.429634251602e+00 2.419737291907e+00 2.409733249047e+00 2.399616721210e+00 2.389383940601e+00 2.379047188281e+00 2.368590608598e+00 2.358031911153e+00 2.347354271864e+00 2.336573285674e+00 2.325680760706e+00 2.314677404306e+00 2.303570923011e+00 2.292348570812e+00 2.281028365205e+00 2.269592459558e+00 2.258058148535e+00 2.246413850795e+00 2.234665555087e+00 2.222817285971e+00 2.210858223254e+00 2.198807883276e+00 2.186646361107e+00 2.174392472032e+00 2.162035276516e+00 2.149580126704e+00 2.137032429267e+00 2.124380645746e+00 2.111645302149e+00 2.098806077597e+00 2.085884310170e+00 2.072866274285e+00 2.059760599368e+00 2.046571168501e+00 2.033285286589e+00 2.019929468931e+00 2.006476879512e+00 1.992955389613e+00 1.979345574808e+00 1.965661948898e+00 1.951906762133e+00 1.938069695890e+00 1.924174833863e+00 1.910195001456e+00 1.896164243791e+00 1.882057709803e+00 1.867895043956e+00 1.853676163775e+00 1.839390050497e+00 1.825066721076e+00 1.810674026466e+00 1.796251684585e+00 1.781770829592e+00 1.767255327107e+00 1.752702750421e+00 1.738105981260e+00 1.723495128174e+00 1.708837311604e+00 1.694175344705e+00 1.679478277061e+00 1.664774508795e+00 1.650061723188e+00 1.635331089823e+00 1.620616332333e+00 1.605883007991e+00 1.591177974773e+00 1.576470216175e+00 1.561788177361e+00 1.547131829555e+00 1.532494239364e+00 1.517909790542e+00 1.503344099525e+00 1.488848326401e+00 1.474389338594e+00 1.460000001013e+00 1.445679470268e+00 1.431423090845e+00 1.417267496040e+00 1.403180592875e+00 1.389212158992e+00 1.375332631664e+00 1.361577581910e+00 1.347945201245e+00 1.334436397057e+00 1.321085296574e+00 1.307865146451e+00 1.294825273653e+00 1.281939329000e+00 1.269245109842e+00 1.256741488017e+00 1.244432947553e+00 1.232351539369e+00 1.220476467634e+00 1.208857928508e+00 1.197470894582e+00 1.186354795693e+00 1.175506992887e+00 1.164939352786e+00 1.154679847786e+00 1.144715027906e+00 1.135088468606e+00 1.125780007521e+00 1.116831317714e+00 1.108236601394e+00 1.100010540100e+00 1.092178317267e+00 1.084726199278e+00 1.077698747953e+00 1.071073676579e+00 1.064890260933e+00 1.059138498298e+00 1.053836347238e+00 1.048999069928e+00 1.044616470196e+00 1.040722144182e+00 1.037293947730e+00 1.034365211366e+00 1.031919731854e+00 1.029972237369e+00 1.028527646795e+00 1.027573044097e+00 1.027134128755e+00 1.027180548261e+00 1.027740613100e+00 1.028787746649e+00 1.030333450002e+00 1.032368516227e+00 1.034877875989e+00 1.037876996335e+00 1.041327357209e+00 1.045250780696e+00 1.049612522160e+00 1.054417009953e+00 1.059648786956e+00 1.065288013798e+00 1.071338614454e+00 1.077761231532e+00 1.084571250782e+00 1.091726901486e+00 1.099229867203e+00 1.107059243369e+00 1.115189630381e+00 1.123626537163e+00 1.132323522247e+00 1.141293314606e+00 1.150493297542e+00 1.159922110141e+00 1.169559349150e+00 1.179376339071e+00 1.189376957819e+00 1.199514789899e+00 1.209803456046e+00 1.220199682766e+00 1.230698468954e+00 1.241286454989e+00 1.251924731841e+00 1.262631044844e+00 1.273349318804e+00 1.284095221831e+00 1.294832314267e+00 1.305546177496e+00 1.316236796739e+00 1.326856239506e+00 1.337427914402e+00 1.347897294893e+00 1.358276920850e+00 1.368542081421e+00 1.378665459663e+00 1.388660026839e+00 1.398473208316e+00 1.408130734591e+00 1.417586228279e+00 1.426841177668e+00 1.435885187610e+00 1.444683754717e+00 1.453256719398e+00 1.461554564729e+00 1.469597742071e+00 1.477352013220e+00 1.484810827865e+00 1.491974909719e+00 1.498808896909e+00 1.505332745627e+00 1.511505300828e+00 1.517341711763e+00 1.522818749227e+00 1.527928639717e+00 1.532674936354e+00 1.537029261653e+00 1.541008845939e+00 1.544583327115e+00 1.547766870729e+00 1.550540874515e+00 1.552906416415e+00 1.554860641292e+00 1.556392802005e+00 1.557515737437e+00 1.558204289397e+00 1.558486720900e+00 1.558334713733e+00 1.557772036863e+00 1.556786493215e+00 1.555380455973e+00 1.553575222365e+00 1.551343383660e+00 1.548730404164e+00 1.545701612046e+00 1.542299499360e+00 1.538513968205e+00 1.534349145462e+00 1.529849498637e+00 1.524971070004e+00 1.519792753348e+00 1.514268234971e+00 1.508453106802e+00 1.502357580806e+00 1.495966101149e+00 1.489364344901e+00 1.482485777960e+00 1.475435479114e+00 1.468178093951e+00 1.460750392976e+00 1.453208841989e+00 1.445506990800e+00 1.437762425330e+00 1.429911148224e+00 1.422044575541e+00 1.414169351325e+00 1.406284688112e+00 1.398486555399e+00 1.390713206901e+00 1.383079621830e+00 1.375552801830e+00 1.368178775202e+00 1.361010537779e+00 1.354010877440e+00 1.347284817242e+00 1.340780146741e+00 1.334568793541e+00 1.328659303857e+00 1.323045405269e+00 1.317792994380e+00 1.312856546186e+00 1.308302406654e+00 1.304101844217e+00 1.300274081113e+00 1.296835576950e+00 1.293753949862e+00 1.291067299800e+00 1.288731447371e+00 1.286767491425e+00 1.285145688446e+00 1.283855067342e+00 1.282889738308e+00 1.282203595574e+00 1.281809549920e+00 1.281642798569e+00 1.281711101250e+00 1.281962608261e+00 1.282368077720e+00 1.282916710505e+00 1.283531917451e+00 1.284232959181e+00 1.284931425960e+00 1.285629120442e+00 1.286276600447e+00 1.286823799659e+00 1.287273609862e+00 1.287535351890e+00 1.287634549640e+00 1.287488305623e+00 1.287094326768e+00 1.286420652984e+00 1.285412810266e+00 1.284094332761e+00 1.282374769026e+00 1.280303480851e+00 1.277798894000e+00 1.274881070819e+00 1.271535917862e+00 1.267711162450e+00 1.263472182026e+00 1.258719892467e+00 1.253542993150e+00 1.247878967943e+00 1.241746825044e+00 1.235189786392e+00 1.228137036417e+00 1.220704680391e+00 1.212811109142e+00 1.204544500354e+00 1.195899600573e+00 1.186882493526e+00 1.177575286316e+00 1.167933959462e+00 1.158068110464e+00 1.147944915968e+00 1.137646638746e+00 1.127193636233e+00 1.116611896111e+00 1.105985569005e+00 1.095289140641e+00 1.084639441051e+00 1.074012160461e+00 1.063490550047e+00 1.053103950719e+00 1.042872173861e+00 1.032875055995e+00 1.023090651723e+00 1.013611521434e+00 1.004415432396e+00 9.955626266275e-01 9.870653571418e-01 9.789285875947e-01 9.712017663632e-01 9.638498724414e-01 9.569283150080e-01 9.504016886848e-01 9.442966252058e-01 9.386004513236e-01 9.333047637316e-01 9.284193331965e-01 9.239093578099e-01 9.197994487804e-01 9.160501791011e-01 9.126791638937e-01 9.096639319662e-01 9.070092794743e-01 9.047161474562e-01 9.027790638987e-01 9.012232888830e-01 9.000375361174e-01 8.992622741815e-01 8.988988069170e-01 8.989897978149e-01 8.995520632414e-01 9.006228522152e-01 9.022422738489e-01 9.044298045042e-01 9.072400144679e-01 9.106838451060e-01 9.148111265180e-01 9.196244060843e-01 9.251550325589e-01 9.314017301576e-01 9.383604090449e-01 9.460280132309e-01 9.543560938698e-01 9.633365303508e-01 9.728849346181e-01 9.829667794283e-01 9.934906864226e-01 1.004375602567e+00 1.015539108065e+00 1.026857415710e+00 1.038260211455e+00 1.049602328190e+00 1.060810010968e+00 1.071756592088e+00 1.082345577760e+00 1.092492688511e+00 1.102088409853e+00 1.111085455424e+00 1.119387599447e+00 1.126966911553e+00 1.133762969195e+00 1.139757158424e+00 1.144936687509e+00 1.149280982454e+00 1.152822799433e+00 1.155545744065e+00 1.157499085152e+00 1.158687369175e+00 1.159147588398e+00 1.158908655405e+00 1.157976827423e+00 1.156395836802e+00 1.154145217418e+00 1.151253752685e+00 1.147698527679e+00 1.143473381640e+00 1.138561266293e+00 1.132935146533e+00 1.126591068063e+00 1.119496033809e+00 1.111672821161e+00 1.103116251112e+00 1.093879003227e+00 1.084015455930e+00 1.073618876320e+00 1.062813512217e+00 1.051737266260e+00 1.040579965393e+00 1.029511436720e+00 1.018750768656e+00 1.008478838244e+00 9.988884289667e-01 9.901351107000e-01 9.831725308450e-01 9.756088431964e-01 9.682416459083e-01 9.620602389309e-01 9.578522084324e-01 9.558358353999e-01 9.555684505242e-01 9.561319596436e-01 9.564691473840e-01 9.558011023967e-01 9.539451380210e-01 9.513418879080e-01 9.488558902597e-01 9.474260177604e-01 9.476411957571e-01 9.494490003207e-01 9.521768076121e-01 9.547804598799e-01 9.562357619852e-01 9.559618597630e-01 9.540694170296e-01 9.513314332502e-01 9.489715002325e-01 9.482849787948e-01 9.502281787088e-01 9.551955821261e-01 9.630573588891e-01 9.732399696745e-01 9.867277874263e-01 9.580877200922e-01 8.977569379505e-01 8.450673858068e-01 8.381169130935e-01 8.810475053740e-01 9.399200138148e-01 9.737136709031e-01 9.590810867465e-01 8.983710357758e-01 8.207782314394e-01 7.747442263317e-01 7.962469103075e-01 8.712959917820e-01 9.516561154633e-01 9.961657862095e-01 9.883950243660e-01 9.390412584081e-01 8.826515961993e-01 8.622850715847e-01 8.961657183870e-01 9.583753891541e-01 1.003116259453e+00 9.960714127602e-01 9.285707484553e-01 8.236662765828e-01 7.394251695731e-01 7.451643828514e-01 8.474437836391e-01 9.803773493315e-01 1.076574025792e+00 1.098111493474e+00 1.037689575713e+00 9.191096612142e-01 8.003430439175e-01 7.604215338937e-01 8.301396583689e-01 9.501610646257e-01 1.042971195665e+00 1.062139469868e+00 9.959409376912e-01 8.666591758633e-01 7.355427968952e-01 6.946151420235e-01 7.823146268584e-01 9.278647568592e-01 1.046359047771e+00 1.091124777656e+00 1.051029765859e+00 9.458980710321e-01 8.254371551277e-01 7.584368646405e-01 7.833106165006e-01 8.621340833794e-01 9.273725053302e-01 9.368603538031e-01 8.856151224841e-01 8.058290289082e-01 7.600510319080e-01 7.992103424875e-01 9.033383415995e-01 1.005204420472e+00 1.047874446502e+00 1.004215028244e+00 8.807458836835e-01 7.262327959152e-01 6.440779427109e-01 7.229198758513e-01 9.010253815652e-01 1.064426035061e+00 1.142615138446e+00 1.105310077091e+00 9.560730172513e-01 7.394268448560e-01 5.744461751238e-01 6.355792064941e-01 8.694674810964e-01 1.104227503719e+00 1.248038119140e+00 1.261141154267e+00 1.137113689453e+00 9.019307609027e-01 6.311579857369e-01 5.137265372045e-01 6.946850771962e-01 9.720874225497e-01 1.190444138964e+00 1.289511560922e+00 1.250792736539e+00 1.086695276601e+00 8.438386259213e-01 6.266305280523e-01 6.096613880630e-01 8.004646110604e-01 1.022862632802e+00 1.172553834098e+00 1.210435506278e+00 1.134017604401e+00 9.720510648519e-01 7.905479484760e-01 6.985235224991e-01 7.707680651063e-01 9.371156414289e-01 1.090799638567e+00 1.171766874217e+00 1.159042005349e+00 1.060668369843e+00 9.125151820146e-01 7.822864089123e-01 7.541761667459e-01 8.497015766412e-01 9.992622803556e-01 1.126961824435e+00 1.188191949321e+00 1.164894425604e+00 1.060322127735e+00 8.992630525188e-01 7.355667637031e-01 6.583461608489e-01 7.291497621740e-01 8.913508775888e-01 1.052515106864e+00 1.153199774924e+00 1.162467760671e+00 1.069989619830e+00 8.846298280853e-01 6.406861287993e-01 4.331883600542e-01 4.630578955697e-01 6.947193663093e-01 9.343558337180e-01 1.097818401325e+00 1.148888255202e+00 1.075474451430e+00 8.874252521625e-01 6.239056860871e-01 4.032382057246e-01 4.863600985145e-01 7.768810292650e-01 1.059467916401e+00 1.277527645520e+00
 2.423628936645e+00 2.425036336157e+00 2.426418231823e+00 2.427459512979e+00 2.428028329649e+00 2.428254575961e+00 2.428503167711e+00 2.429172642967e+00 2.430402089792e+00 2.431945677377e+00 2.433354765652e+00 2.434291308411e+00 2.434717843173e+00 2.434893204912e+00 2.435226224923e+00 2.436046030999e+00 2.437376714191e+00 2.438899621837e+00 2.440164566562e+00 2.440910857884e+00 2.441215681342e+00 2.441398221262e+00 2.441822082442e+00 2.442709786122e+00 2.444022102933e+00 2.445453455995e+00 2.446609723282e+00 2.447269253835e+00 2.447527815952e+00 2.447719714021e+00 2.448212534316e+00 2.449199207406e+00 2.450585629705e+00 2.452028933215e+00 2.453137533203e+00 2.453722194274e+00 2.453935003567e+00 2.454152957559e+00 2.454745493855e+00 2.455852754875e+00 2.457315978054e+00 2.458748789274e+00 2.459777653252e+00 2.460271515191e+00 2.460442387469e+00 2.460703995832e+00 2.461401678989e+00 2.462610465504e+00 2.464099514594e+00 2.465477191766e+00 2.466412982999e+00 2.466837262809e+00 2.467000169910e+00 2.467312292133e+00 2.468091975780e+00 2.469370509783e+00 2.470883186861e+00 2.472214890423e+00 2.473046715079e+00 2.473366760221e+00 2.473497195976e+00 2.473882220127e+00 2.474796974357e+00 2.476180513350e+00 2.477683580088e+00 2.478893390627e+00 2.479581834364e+00 2.479842227054e+00 2.480032106360e+00 2.480539306206e+00 2.481550657373e+00 2.482953000614e+00 2.484415424110e+00 2.485561399179e+00 2.486185583354e+00 2.486394454799e+00 2.486567529367e+00 2.487123837293e+00 2.488254303100e+00 2.489789413368e+00 2.491284137634e+00 2.492296423479e+00 2.492686226763e+00 2.492740487112e+00 2.492970940773e+00 2.493761476218e+00 2.495105583085e+00 2.496629713081e+00 2.497859946294e+00 2.498527942928e+00 2.498743797896e+00 2.498892610511e+00 2.499353579803e+00 2.500264442115e+00 2.501480596824e+00 2.502705750188e+00 2.503673715187e+00 2.504281394109e+00 2.504614237744e+00 2.504880209503e+00 2.505299246739e+00 2.506017741283e+00 2.507051060321e+00 2.508250858850e+00 2.509345504734e+00 2.510077619002e+00 2.510381550604e+00 2.510466450765e+00 2.510715987976e+00 2.511468242380e+00 2.512762139526e+00 2.514265472898e+00 2.515463500742e+00 2.516022566723e+00 2.516038461356e+00 2.515994881797e+00 2.516444830311e+00 2.517625103830e+00 2.519271487960e+00 2.520786651594e+00 2.521659524941e+00 2.521823327311e+00 2.521696437955e+00 2.521881874921e+00 2.522751993071e+00 2.524206921202e+00 2.525745504772e+00 2.526836438684e+00 2.527269267623e+00 2.527274565628e+00 2.527333935858e+00 2.527854486020e+00 2.528921197622e+00 2.530262567460e+00 2.531455597486e+00 2.532207713762e+00 2.532524598927e+00 2.532673544394e+00 2.532999133287e+00 2.533717868687e+00 2.534786119337e+00 2.535950850981e+00 2.536921922700e+00 2.537558304663e+00 2.537931282981e+00 2.538262203615e+00 2.538778090931e+00 2.539566815383e+00 2.540538941215e+00 2.541513824015e+00 2.542335349435e+00 2.542957411646e+00 2.543444874035e+00 2.543931474333e+00 2.544533068338e+00 2.545290675108e+00 2.546164485084e+00 2.547058744724e+00 2.547865582652e+00 2.548533274304e+00 2.549098067754e+00 2.549656757856e+00 2.550300274787e+00 2.551057237127e+00 2.551876624450e+00 2.552668301695e+00 2.553374778203e+00 2.554002594666e+00 2.554602434684e+00 2.555220140802e+00 2.555872703067e+00 2.556550858337e+00 2.557238663582e+00 2.557928819815e+00 2.558618445611e+00 2.559297076218e+00 2.559954863328e+00 2.560593044969e+00 2.561231544914e+00 2.561889317182e+00 2.562570350375e+00 2.563262928895e+00 2.563950752249e+00 2.564622969987e+00 2.565279109740e+00 2.565928784351e+00 2.566574177510e+00 2.567224144223e+00 2.567882876688e+00 2.568550462308e+00 2.569217073580e+00 2.569874578370e+00 2.570524377311e+00 2.571171329796e+00 2.571820969098e+00 2.572474469975e+00 2.573121368013e+00 2.573757347441e+00 2.574389162713e+00 2.575025737635e+00 2.575665766423e+00 2.576304148155e+00 2.576935962002e+00 2.577563339784e+00 2.578191440787e+00 2.578823032806e+00 2.579453911858e+00 2.580080585750e+00 2.580705673773e+00 2.581331846045e+00 2.581957699788e+00 2.582579081475e+00 2.583194910302e+00 2.583806175906e+00 2.584419065775e+00 2.585034794252e+00 2.585649679402e+00 2.586259030687e+00 2.586866031417e+00 2.587473084936e+00 2.588081666534e+00 2.588688269955e+00 2.589293574360e+00 2.589894520387e+00 2.590494335296e+00 2.591095273607e+00 2.591691269506e+00 2.592282962524e+00 2.592873329415e+00 2.593465073773e+00 2.594056324739e+00 2.594647037280e+00 2.595233383431e+00 2.595817286145e+00 2.596401635372e+00 2.596986985946e+00 2.597571688538e+00 2.598149310791e+00 2.598728138365e+00 2.599303418054e+00 2.599878536121e+00 2.600452760101e+00 2.601022176860e+00 2.601589890474e+00 2.602157100065e+00 2.602723965727e+00 2.603287443866e+00 2.603850694483e+00 2.604411430464e+00 2.604969101491e+00 2.605527969861e+00 2.606085192931e+00 2.606635695570e+00 2.607186804804e+00 2.607735932815e+00 2.608285365741e+00 2.608831630938e+00 2.609376122938e+00 2.609917307071e+00 2.610456321463e+00 2.610997522545e+00 2.611535245399e+00 2.612072305519e+00 2.612606228983e+00 2.613138992603e+00 2.613668666864e+00 2.614196952870e+00 2.614724034775e+00 2.615249188446e+00 2.615772904935e+00 2.616295202952e+00 2.616816044476e+00 2.617332629701e+00 2.617849357467e+00 2.618364286817e+00 2.618877356982e+00 2.619388490570e+00 2.619897494954e+00 2.620405564427e+00 2.620911192541e+00 2.621413451545e+00 2.621914174943e+00 2.622414367910e+00 2.622912591764e+00 2.623409688682e+00 2.623905173265e+00 2.624397932747e+00 2.624888340325e+00 2.625377773180e+00 2.625864738688e+00 2.626350724293e+00 2.626835151906e+00 2.627315863884e+00 2.627794377104e+00 2.628272453670e+00 2.628749289480e+00 2.629221358540e+00 2.629694237278e+00 2.630163143914e+00 2.630629907773e+00 2.631096950126e+00 2.631560583845e+00 2.632022695341e+00 2.632482497356e+00 2.632940743486e+00 2.633397172097e+00 2.633850422679e+00 2.634304157600e+00 2.634753920729e+00 2.635201746598e+00 2.635649882900e+00 2.636093828211e+00 2.636537792951e+00 2.636979306697e+00 2.637418943627e+00 2.637855015431e+00 2.638289535752e+00 2.638722792831e+00 2.639153514239e+00 2.639585045598e+00 2.640012113786e+00 2.640438699757e+00 2.640862397054e+00 2.641283558447e+00 2.641701642625e+00 2.642117330602e+00 2.642532950033e+00 2.642946695507e+00 2.643360666403e+00 2.643769952986e+00 2.644176326271e+00 2.644580259726e+00 2.644982857194e+00 2.645382989552e+00 2.645781147997e+00 2.646178268450e+00 2.646573876172e+00 2.646967044495e+00 2.647356926663e+00 2.647745673626e+00 2.648131680464e+00 2.648514445167e+00 2.648896036399e+00 2.649275796190e+00 2.649652835068e+00 2.650027698693e+00 2.650402588885e+00 2.650774331846e+00 2.651142610092e+00 2.651509207375e+00 2.651871996936e+00 2.652234307796e+00 2.652594816934e+00 2.652954958110e+00 2.653310333835e+00 2.653664727108e+00 2.654014572139e+00 2.654363044524e+00 2.654711852878e+00 2.655054534966e+00 2.655398387899e+00 2.655737514295e+00 2.656075118558e+00 2.656409848449e+00 2.656744029126e+00 2.657075193807e+00 2.657403551506e+00 2.657730306212e+00 2.658052213742e+00 2.658374358823e+00 2.658695396566e+00 2.659012075973e+00 2.659327665097e+00 2.659640328756e+00 2.659949606879e+00 2.660258119210e+00 2.660564511392e+00 2.660868606507e+00 2.661171574713e+00 2.661470536434e+00 2.661765872019e+00 2.662062683004e+00 2.662354859717e+00 2.662644842841e+00 2.662934021256e+00 2.663219493020e+00 2.663501884383e+00 2.663781947010e+00 2.664060062433e+00 2.664337472640e+00 2.664612398927e+00 2.664881909411e+00 2.665151714827e+00 2.665419727150e+00 2.665682928305e+00 2.665945514652e+00 2.666204406594e+00 2.666461582991e+00 2.666717417266e+00 2.666969505449e+00 2.667221385700e+00 2.667468706638e+00 2.667716238105e+00 2.667958655781e+00 2.668200802821e+00 2.668439075058e+00 2.668676365450e+00 2.668913343458e+00 2.669145607314e+00 2.669375628286e+00 2.669602770185e+00 2.669828198250e+00 2.670051447580e+00 2.670273119080e+00 2.670492698448e+00 2.670710191309e+00 2.670924250304e+00 2.671134849228e+00 2.671344169369e+00 2.671551647229e+00 2.671756511877e+00 2.671961390940e+00 2.672160994345e+00 2.672358813473e+00 2.672555509421e+00 2.672748453648e+00 2.672940726445e+00 2.673129436668e+00 2.673316784136e+00 2.673503167043e+00 2.673686523802e+00 2.673867008725e+00 2.674045181236e+00 2.674221527939e+00 2.674395902004e+00 2.674568734971e+00 2.674738804057e+00 2.674906394881e+00 2.675073116299e+00 2.675236723237e+00 2.675398100252e+00 2.675559099880e+00 2.675716031077e+00 2.675873473837e+00 2.676026342663e+00 2.676177560426e+00 2.676327426047e+00 2.676476353564e+00 2.676623488144e+00 2.676768151819e+00 2.676911043650e+00 2.677051083632e+00 2.677190751975e+00 2.677328344156e+00 2.677463945215e+00 2.677599159893e+00 2.677730688128e+00 2.677861353508e+00 2.677989228252e+00 2.678116901047e+00 2.678242952411e+00 2.678366987954e+00 2.678488308555e+00 2.678608026427e+00 2.678725358335e+00 2.678841349034e+00 2.678957390325e+00 2.679070733433e+00 2.679181531039e+00 2.679292936355e+00 2.679400586828e+00 2.679507493586e+00 2.679614816127e+00 2.679719272311e+00 2.679821979941e+00 2.679923093426e+00 2.680023495652e+00 2.680122978429e+00 2.680221588375e+00 2.680318913518e+00 2.680414764685e+00 2.680508309392e+00 2.680601261075e+00 2.680693844733e+00 2.680784775669e+00 2.680876035814e+00 2.680964585386e+00 2.681050452633e+00 2.681138159006e+00 2.681223784521e+00 2.681308460865e+00 2.681392679907e+00 2.681474387379e+00 2.681556391690e+00 2.681637723012e+00 2.681717650655e+00 2.681798129395e+00 2.681876167320e+00 2.681954644432e+00 2.682032582602e+00 2.682110116656e+00 2.682187102537e+00 2.682262711232e+00 2.682337697362e+00 2.682413447107e+00 2.682488161260e+00 2.682562272844e+00 2.682636098055e+00 2.682708348963e+00 2.682782192807e+00 2.682853432483e+00 2.682925433445e+00 2.682998711736e+00 2.683070642452e+00 2.683141923752e+00 2.683215160608e+00 2.683285808637e+00 2.683359083054e+00 2.683431682431e+00 2.683504668557e+00 2.683578358856e+00 2.683650738726e+00 2.683725077000e+00 2.683798819009e+00 2.683872766040e+00 2.683947097953e+00 2.684021667683e+00 2.684096470422e+00 2.684173796438e+00 2.684249898747e+00 2.684327392540e+00 2.684405548977e+00 2.684484484755e+00 2.684564425102e+00 2.684644573582e+00 2.684726448733e+00 2.684809055350e+00 2.684892597221e+00 2.684977551950e+00 2.685063789353e+00 2.685151233421e+00 2.685240398273e+00 2.685329937116e+00 2.685421971109e+00 2.685514453898e+00 2.685609365705e+00 2.685704490489e+00 2.685803069793e+00 2.685902534821e+00 2.686004638402e+00 2.686107010872e+00 2.686213198545e+00 2.686320921723e+00 2.686429373552e+00 2.686540535770e+00 2.686654360016e+00 2.686769758537e+00 2.686889118092e+00 2.687008939810e+00 2.687132984549e+00 2.687258188090e+00 2.687387737918e+00 2.687518480033e+00 2.687651647814e+00 2.687789876980e+00 2.687929505732e+00 2.688071571102e+00 2.688218652807e+00 2.688365848313e+00 2.688519297518e+00 2.688675801530e+00 2.688834268725e+00 2.688996759141e+00 2.689162676406e+00 2.689334066581e+00 2.689507421752e+00 2.689684247872e+00 2.689865499003e+00 2.690050700354e+00 2.690240717758e+00 2.690433783436e+00 2.690631728151e+00 2.690833609216e+00 2.691040361980e+00 2.691251188123e+00 2.691466090871e+00 2.691687152068e+00 2.691911494161e+00 2.692141269412e+00 2.692375225506e+00 2.692615340224e+00 2.692860811544e+00 2.693109646258e+00 2.693364337758e+00 2.693625541831e+00 2.693890648766e+00 2.694161912237e+00 2.694439163503e+00 2.694722244876e+00 2.695010523693e+00 2.695305203298e+00 2.695605419972e+00 2.695910786388e+00 2.696224150026e+00 2.696542262184e+00 2.696868419811e+00 2.697199232977e+00 2.697537699903e+00 2.697882151184e+00 2.698232789206e+00 2.698591437011e+00 2.698955751735e+00 2.699328112200e+00 2.699706543612e+00 2.700092151843e+00 2.700485212779e+00 2.700884715437e+00 2.701292729578e+00 2.701708235628e+00 2.702131406060e+00 2.702559654347e+00 2.702997482780e+00 2.703443520969e+00 2.703897412268e+00 2.704359208079e+00 2.704828469680e+00 2.705306076565e+00 2.705792559232e+00 2.706285897179e+00 2.706788155474e+00 2.707299335996e+00 2.707818738346e+00 2.708346313869e+00 2.708883480758e+00 2.709428616076e+00 2.709981894857e+00 2.710545186253e+00 2.711117297309e+00 2.711698275209e+00 2.712288319270e+00 2.712886373829e+00 2.713495243548e+00 2.714113464053e+00 2.714740738541e+00 2.715376318600e+00 2.716022224331e+00 2.716677513159e+00 2.717342539451e+00 2.718017785728e+00 2.718700397057e+00 2.719396372970e+00 2.720100726290e+00 2.720813935092e+00 2.721536883861e+00 2.722271726863e+00 2.723015104322e+00 2.723769055436e+00 2.724532385489e+00 2.725307277224e+00 2.726090028240e+00 2.726885193865e+00 2.727690045221e+00 2.728505753993e+00 2.729330100954e+00 2.730165973855e+00 2.731012294663e+00 2.731868313021e+00 2.732735564447e+00 2.733613256874e+00 2.734500366514e+00 2.735398821859e+00 2.736307144285e+00 2.737226806070e+00 2.738156745741e+00 2.739096100272e+00 2.740046817911e+00 2.741008342000e+00 2.741979579815e+00 2.742962210924e+00 2.743954556592e+00 2.744957475576e+00 2.745971331721e+00 2.746996276773e+00 2.748029223141e+00 2.749074390968e+00 2.750129056945e+00 2.751194238314e+00 2.752269995279e+00 2.753355112999e+00 2.754452036146e+00 2.755558168009e+00 2.756672848053e+00 2.757800351167e+00 2.758934547074e+00 2.760080367845e+00 2.761237156064e+00 2.762401512833e+00 2.763577966410e+00 2.764759832746e+00 2.765955695100e+00 2.767158400541e+00 2.768370966486e+00 2.769593846068e+00 2.770823486496e+00 2.772064045318e+00 2.773312310951e+00 2.774571040570e+00 2.775835885450e+00 2.777109681891e+00 2.778393261492e+00 2.779682625158e+00 2.780982925137e+00 2.782290026647e+00 2.783604163404e+00 2.784927006812e+00 2.786255980758e+00 2.787594433508e+00 2.788936731111e+00 2.790288062763e+00 2.791645705983e+00 2.793008629847e+00 2.794379943519e+00 2.795754555052e+00 2.797138437378e+00 2.798524809329e+00 2.799919227684e+00 2.801318847550e+00 2.802719747732e+00 2.804130477360e+00 2.805541279524e+00 2.806959061873e+00 2.808379404993e+00 2.809803561612e+00 2.811232670976e+00 2.812661448607e+00 2.814097111015e+00 2.815531425697e+00 2.816971026631e+00 2.818412026954e+00 2.819853065209e+00 2.821299065016e+00 2.822740067155e+00 2.824188196136e+00 2.825631909389e+00 2.827078596096e+00 2.828524719959e+00 2.829967184375e+00 2.831413078626e+00 2.832851874651e+00 2.834294329825e+00 2.835732100471e+00 2.837165995320e+00 2.838599943192e+00 2.840024912830e+00 2.841454168334e+00 2.842872299920e+00 2.844291115560e+00 2.845700381327e+00 2.847105876422e+00 2.848507135157e+00 2.849897337455e+00 2.851287920265e+00 2.852663326964e+00 2.854035842432e+00 2.855397634960e+00 2.856749821715e+00 2.858097704647e+00 2.859429028143e+00 2.860758132115e+00 2.862068326111e+00 2.863371064842e+00 2.864662982549e+00 2.865937896241e+00 2.867207158942e+00 2.868454904539e+00 2.869696336470e+00 2.870915797938e+00 2.872125106907e+00 2.873318220209e+00 2.874490224759e+00 2.875652962450e+00 2.876788515742e+00 2.877917174646e+00 2.879017947699e+00 2.880103821549e+00 2.881171004753e+00 2.882209833302e+00 2.883238566254e+00 2.884233350869e+00 2.885217340966e+00 2.886169054090e+00 2.887100777689e+00 2.888009610088e+00 2.888885430387e+00 2.889747965297e+00 2.890570043760e+00 2.891377087338e+00 2.892146418666e+00 2.892890469368e+00 2.893609227661e+00 2.894288645204e+00 2.894950120709e+00 2.895565935713e+00 2.896162655268e+00 2.896716373498e+00 2.897238756493e+00 2.897730410180e+00 2.898179349756e+00 2.898603054010e+00 2.898975108966e+00 2.899323986926e+00 2.899623583393e+00 2.899889161138e+00 2.900116368223e+00 2.900294595125e+00 2.900443968744e+00 2.900534723232e+00 2.900599658838e+00 2.900607418263e+00 2.900576142447e+00 2.900500715001e+00 2.900370532950e+00 2.900206996714e+00 2.899978340659e+00 2.899717454497e+00 2.899393144142e+00 2.899024201735e+00 2.898605075086e+00 2.898126599650e+00 2.897606874942e+00 2.897017294637e+00 2.896389580371e+00 2.895691823456e+00 2.894945574720e+00 2.894141180676e+00 2.893273341085e+00 2.892357568733e+00 2.891364825475e+00 2.890329383537e+00 2.889216849923e+00 2.888051660819e+00 2.886818403793e+00 2.885517489756e+00 2.884162603598e+00 2.882725229580e+00 2.881237903356e+00 2.879668265209e+00 2.878039936428e+00 2.876338407800e+00 2.874563034548e+00 2.872726406222e+00 2.870802268232e+00 2.868821844694e+00 2.866752703353e+00 2.864619603362e+00 2.862405461148e+00 2.860115447723e+00 2.857752910211e+00 2.855301413307e+00 2.852785773399e+00 2.850175726071e+00 2.847496250966e+00 2.844729053286e+00 2.841880960567e+00 2.838954599810e+00 2.835933440419e+00 2.832841957107e+00 2.829650996065e+00 2.826385271954e+00 2.823026571227e+00 2.819580516385e+00 2.816049783656e+00 2.812421908327e+00 2.808714615254e+00 2.804904655163e+00 2.801013460271e+00 2.797023839500e+00 2.792942122876e+00 2.788769073576e+00 2.784497066521e+00 2.780138001006e+00 2.775673995451e+00 2.771120638291e+00 2.766465355906e+00 2.761714938811e+00 2.756868181746e+00 2.751915072324e+00 2.746871274581e+00 2.741716822020e+00 2.736470317974e+00 2.731116436309e+00 2.725662099006e+00 2.720106868607e+00 2.714443297213e+00 2.708683483628e+00 2.702811748277e+00 2.696841104976e+00 2.690760631076e+00 2.684575490161e+00 2.678286937512e+00 2.671885736103e+00 2.665384270439e+00 2.658767555970e+00 2.652049596002e+00 2.645217644413e+00 2.638279419351e+00 2.631231924062e+00 2.624071553953e+00 2.616807616254e+00 2.609425327187e+00 2.601941251257e+00 2.594338026712e+00 2.586629513091e+00 2.578809717541e+00 2.570874257718e+00 2.562832898667e+00 2.554673701362e+00 2.546409342552e+00 2.538026531493e+00 2.529535860258e+00 2.520932945956e+00 2.512215093768e+00 2.503389963497e+00 2.494445638784e+00 2.485397710726e+00 2.476231535584e+00 2.466957885093e+00 2.457571906174e+00 2.448072346635e+00 2.438465838250e+00 2.428742733364e+00 2.418916319989e+00 2.408972880016e+00 2.398925139837e+00 2.388764572420e+00 2.378493363957e+00 2.368117966408e+00 2.357629063175e+00 2.347039455079e+00 2.336334484030e+00 2.325530291025e+00 2.314615645495e+00 2.303595373244e+00 2.292474570463e+00 2.281245129692e+00 2.269918941280e+00 2.258482315539e+00 2.246951820209e+00 2.235315064166e+00 2.223581871305e+00 2.211750421570e+00 2.199815950924e+00 2.187794767249e+00 2.175665574463e+00 2.163453286514e+00 2.151140154866e+00 2.138737816047e+00 2.126248159533e+00 2.113661538963e+00 2.100998498774e+00 2.088236298850e+00 2.075400214533e+00 2.062472591379e+00 2.049466684332e+00 2.036383785841e+00 2.023214421797e+00 2.009980575321e+00 1.996658453528e+00 1.983276515616e+00 1.969813882405e+00 1.956288619050e+00 1.942697548037e+00 1.929034636040e+00 1.915324351939e+00 1.901537865001e+00 1.887711297130e+00 1.873817075150e+00 1.859879157907e+00 1.845893207968e+00 1.831852698020e+00 1.817784244470e+00 1.803657632108e+00 1.789512468071e+00 1.775320034240e+00 1.761105438991e+00 1.746865493021e+00 1.732593575451e+00 1.718318532896e+00 1.704009701811e+00 1.689708260015e+00 1.675385076172e+00 1.661067773336e+00 1.646752757795e+00 1.632435018287e+00 1.618145130647e+00 1.603850877829e+00 1.589598188148e+00 1.575355367428e+00 1.561153107906e+00 1.546988791367e+00 1.532857635844e+00 1.518792137010e+00 1.504760432346e+00 1.490811062240e+00 1.476912196234e+00 1.463097637653e+00 1.449363709763e+00 1.435709446832e+00 1.422165734568e+00 1.408707092502e+00 1.395376639558e+00 1.382148849801e+00 1.369057965096e+00 1.356100768756e+00 1.343278788252e+00 1.330622634762e+00 1.318110791804e+00 1.305787529303e+00 1.293628163300e+00 1.281668013599e+00 1.269903642605e+00 1.258343798808e+00 1.247014977232e+00 1.235899791484e+00 1.225041809903e+00 1.214417862431e+00 1.204067436044e+00 1.193983422650e+00 1.184180350462e+00 1.174678210478e+00 1.165468402798e+00 1.156589198755e+00 1.148020604872e+00 1.139801489607e+00 1.131921667051e+00 1.124401092878e+00 1.117252755392e+00 1.110471731409e+00 1.104091072318e+00 1.098091965589e+00 1.092511053117e+00 1.087331831142e+00 1.082578401483e+00 1.078254563477e+00 1.074355159661e+00 1.070907462128e+00 1.067888394964e+00 1.065333714184e+00 1.063218710019e+00 1.061562452826e+00 1.060362975116e+00 1.059612923027e+00 1.059330936618e+00 1.059488731193e+00 1.060114402522e+00 1.061175466363e+00 1.062690467246e+00 1.064644501004e+00 1.067027261119e+00 1.069849387507e+00 1.073075858132e+00 1.076730002351e+00 1.080773799887e+00 1.085217690949e+00 1.090041018590e+00 1.095229800558e+00 1.100788367085e+00 1.106675253384e+00 1.112912909458e+00 1.119454348135e+00 1.126309916614e+00 1.133454708361e+00 1.140867310106e+00 1.148553686955e+00 1.156467491144e+00 1.164628976709e+00 1.172990749505e+00 1.181555600180e+00 1.190304664643e+00 1.199209627155e+00 1.208279110604e+00 1.217463442407e+00 1.226781252236e+00 1.236188727286e+00 1.245682491755e+00 1.255251589140e+00 1.264857745290e+00 1.274519370726e+00 1.284181194563e+00 1.293861301469e+00 1.303525474881e+00 1.313157388403e+00 1.322759396250e+00 1.332285193131e+00 1.341758566787e+00 1.351126706383e+00 1.360402010479e+00 1.369559623377e+00 1.378575750742e+00 1.387463194350e+00 1.396172997240e+00 1.404726065304e+00 1.413080049831e+00 1.421236926140e+00 1.429187941834e+00 1.436900440966e+00 1.444394080987e+00 1.451619452974e+00 1.458596509720e+00 1.465296507461e+00 1.471710697935e+00 1.477842042234e+00 1.483656314962e+00 1.489169445151e+00 1.494350618143e+00 1.499208959628e+00 1.503726257285e+00 1.507893573646e+00 1.511714829175e+00 1.515167524040e+00 1.518263161067e+00 1.520981812889e+00 1.523330538578e+00 1.525296356943e+00 1.526881324585e+00 1.528082271489e+00 1.528895325642e+00 1.529327153841e+00 1.529363836941e+00 1.529025824012e+00 1.528289858398e+00 1.527185596886e+00 1.525695369837e+00 1.523833865211e+00 1.521611824417e+00 1.519012404290e+00 1.516082775346e+00 1.512784437941e+00 1.509171828158e+00 1.505225025950e+00 1.500961506445e+00 1.496418995774e+00 1.491560708294e+00 1.486468089646e+00 1.481089837616e+00 1.475496337318e+00 1.469684105645e+00 1.463655269487e+00 1.457485628597e+00 1.451114477922e+00 1.444651814931e+00 1.438052607396e+00 1.431370117070e+00 1.424646748705e+00 1.417847690515e+00 1.411087405955e+00 1.404296492727e+00 1.397578479083e+00 1.390920813782e+00 1.384341160592e+00 1.377919350329e+00 1.371598182996e+00 1.365493616804e+00 1.359553989050e+00 1.353843335103e+00 1.348389773937e+00 1.343166940178e+00 1.338267080017e+00 1.333630227727e+00 1.329333451521e+00 1.325358485334e+00 1.321714223781e+00 1.318441372130e+00 1.315493353047e+00 1.312933487548e+00 1.310710281155e+00 1.308853489655e+00 1.307350802791e+00 1.306178146586e+00 1.305356476447e+00 1.304830303731e+00 1.304626746180e+00 1.304690830039e+00 1.305020115607e+00 1.305591787107e+00 1.306357818042e+00 1.307328105618e+00 1.308426163838e+00 1.309665415349e+00 1.310981491782e+00 1.312353488848e+00 1.313758069818e+00 1.315124700602e+00 1.316470861762e+00 1.317707810387e+00 1.318843601767e+00 1.319820784223e+00 1.320605071190e+00 1.321190751221e+00 1.321500681181e+00 1.321560200524e+00 1.321287010917e+00 1.320698070371e+00 1.319748178069e+00 1.318408137155e+00 1.316692294120e+00 1.314525999261e+00 1.311966025773e+00 1.308927272170e+00 1.305452883852e+00 1.301518800622e+00 1.297092689264e+00 1.292240908042e+00 1.286870878935e+00 1.281083166674e+00 1.274808715028e+00 1.268087672443e+00 1.260955243358e+00 1.253355833548e+00 1.245403089966e+00 1.237016334368e+00 1.228295534806e+00 1.219223665866e+00 1.209821720924e+00 1.200160617178e+00 1.190198338841e+00 1.180044851518e+00 1.169655087118e+00 1.159117713881e+00 1.148436839717e+00 1.137637075522e+00 1.126790651598e+00 1.115865276020e+00 1.104966607485e+00 1.094056582051e+00 1.083211750387e+00 1.072442095658e+00 1.061761631957e+00 1.051232027855e+00 1.040823559571e+00 1.030615370563e+00 1.020570615718e+00 1.010748232219e+00 1.001144557255e+00 9.917649651717e-01 9.826526995171e-01 9.737724805505e-01 9.651829839773e-01 9.568506457816e-01 9.488164232502e-01 9.410731081419e-01 9.336312609032e-01 9.265200800691e-01 9.197256531454e-01 9.132953497849e-01 9.072204710876e-01 9.015467624786e-01 8.962844258548e-01 8.914715303479e-01 8.871433952504e-01 8.833265605980e-01 8.800800648424e-01 8.774271821822e-01 8.754334131108e-01 8.741267920484e-01 8.735721167705e-01 8.738008449946e-01 8.748612196611e-01 8.767952155704e-01 8.796217772599e-01 8.833817281602e-01 8.880684943048e-01 8.937088083497e-01 9.002689733242e-01 9.077477765781e-01 9.160979344524e-01 9.252743264217e-01 9.352239079677e-01 9.458538494754e-01 9.571103076637e-01 9.688642265372e-01 9.810454326862e-01 9.935256199648e-01 1.006200305746e+00 1.018962437604e+00 1.031677931877e+00 1.044268631321e+00 1.056590293981e+00 1.068577253905e+00 1.080112405818e+00 1.091123548576e+00 1.101545456217e+00 1.111296538507e+00 1.120361403471e+00 1.128671949479e+00 1.136235292676e+00 1.143019424655e+00 1.149034872939e+00 1.154293761261e+00 1.158797627894e+00 1.162593568767e+00 1.165674639369e+00 1.168093797268e+00 1.169848277056e+00 1.170967132341e+00 1.171456857399e+00 1.171302007473e+00 1.170513270175e+00 1.169037779316e+00 1.166870855804e+00 1.163946654302e+00 1.160231493723e+00 1.155672701037e+00 1.150218955813e+00 1.143846381520e+00 1.136510017490e+00 1.128231649144e+00 1.119011241394e+00 1.108918215461e+00 1.098029175503e+00 1.086467492269e+00 1.074396725115e+00 1.061992686139e+00 1.049486168662e+00 1.037086869383e+00 1.025051760860e+00 1.013591346590e+00 1.002919511696e+00 9.932076055771e-01 9.855799390912e-01 9.774189689971e-01 9.695192329211e-01 9.628699554491e-01 9.582553304654e-01 9.558909695184e-01 9.553267256017e-01 9.556308239439e-01 9.557295435679e-01 9.548313546683e-01 9.527416541775e-01 9.498975682503e-01 9.471667361795e-01 9.454989695050e-01 9.454938877282e-01 9.471083521427e-01 9.496760531111e-01 9.521539056200e-01 9.535159000539e-01 9.531809711464e-01 9.512610904289e-01 9.485401400711e-01 9.462450488930e-01 9.456723618035e-01 9.477635482828e-01 9.528849689598e-01 9.608667541309e-01 9.711065546525e-01 9.845244883031e-01 9.561886217879e-01 8.960308729980e-01 8.430269758414e-01 8.352293633193e-01 8.770988566780e-01 9.350197663168e-01 9.680721668893e-01 9.529872104409e-01 8.923881398256e-01 8.161154950802e-01 7.732654782453e-01 7.991223061241e-01 8.776633609708e-01 9.593305732058e-01 1.002536799241e+00 9.907037464079e-01 9.348417893930e-01 8.712106100043e-01 8.466959165916e-01 8.827232333610e-01 9.520203762333e-01 1.005095334719e+00 1.004630866713e+00 9.397634231766e-01 8.317272811946e-01 7.383066568596e-01 7.344556416071e-01 8.350800842713e-01 9.739468274121e-01 1.079230684890e+00 1.109400915927e+00 1.054106716295e+00 9.339678290955e-01 8.041817266106e-01 7.470300661328e-01 8.066309851260e-01 9.295019684728e-01 1.033426683004e+00 1.067058999419e+00 1.014957623413e+00 8.954447254824e-01 7.638764872449e-01 7.073556362434e-01 7.748663007005e-01 9.097950076651e-01 1.027369669482e+00 1.076944383099e+00 1.044043593402e+00 9.457904617718e-01 8.296096618723e-01 7.631040588463e-01 7.867907808104e-01 8.664543523692e-01 9.353099031396e-01 9.495327985511e-01 9.015707356238e-01 8.206092332135e-01 7.674675762283e-01 7.972540823420e-01 8.972783243739e-01 1.001618299405e+00 1.050549828866e+00 1.013468933126e+00 8.931723816536e-01 7.342065309968e-01 6.388559022497e-01 7.095676263327e-01 8.946948638155e-01 1.074602528387e+00 1.173157328891e+00 1.155487837383e+00 1.019580599257e+00 8.000668351360e-01 5.949210711040e-01 5.898281904915e-01 8.028991381616e-01 1.050868918486e+00 1.222509841378e+00 1.269741176916e+00 1.180158277200e+00 9.728217911976e-01 7.087750910106e-01 5.381594325995e-01 6.461218372427e-01 9.052844494196e-01 1.135595403954e+00 1.260748626601e+00 1.253614217970e+00 1.118688097967e+00 8.918619263059e-01 6.566459172626e-01 5.755779115733e-01 7.274304802052e-01 9.536363769072e-01 1.128391223262e+00 1.200816046079e+00 1.159253035313e+00 1.021314835138e+00 8.359593679376e-01 6.934007367349e-01 6.969637515635e-01 8.339913854104e-01 9.971742334174e-01 1.109745560634e+00 1.138630174627e+00 1.081093567893e+00 9.602235250100e-01 8.269519550046e-01 7.570277982183e-01 8.032949304424e-01 9.323098919179e-01 1.069246433806e+00 1.158553182836e+00 1.171640575912e+00 1.102166577417e+00 9.651655378380e-01 8.026840919670e-01 6.938401148093e-01 7.229079419848e-01 8.723648538515e-01 1.049155574195e+00 1.180283364245e+00 1.224456848471e+00 1.163530130123e+00 9.994744236949e-01 7.573777732305e-01 5.061600240880e-01 4.302136606615e-01 6.266833843640e-01 8.861548369144e-01 1.086670836950e+00 1.179635612037e+00 1.145488820857e+00 9.864291824218e-01 7.280326593077e-01 4.403760386452e-01 3.632421946591e-01 6.227904843462e-01 9.289424907624e-01 1.180965411385e+00
 2.384187048388e+00 2.385536383620e+00 2.386859885071e+00 2.387848552159e+00 2.388371407579e+00 2.388558629145e+00 2.388767728959e+00 2.389388723709e+00 2.390561123699e+00 2.392045526318e+00 2.393399694115e+00 2.394288413152e+00 2.394672581290e+00 2.394807874245e+00 2.395096970312e+00 2.395868532452e+00 2.397144922003e+00 2.398609921480e+00 2.399818657339e+00 2.400516363223e+00 2.400778136546e+00 2.400919815389e+00 2.401301662217e+00 2.402139843389e+00 2.403394824420e+00 2.404764725118e+00 2.405865790629e+00 2.406476624426e+00 2.406691135515e+00 2.406842087953e+00 2.407290682408e+00 2.408224775724e+00 2.409551757235e+00 2.410935832667e+00 2.411987235593e+00 2.412525604137e+00 2.412695325344e+00 2.412872455294e+00 2.413417750003e+00 2.414470805181e+00 2.415872258462e+00 2.417245965864e+00 2.418219545562e+00 2.418667175393e+00 2.418796030781e+00 2.419014515158e+00 2.419661922332e+00 2.420813901719e+00 2.422242858697e+00 2.423561613489e+00 2.424443858487e+00 2.424821746314e+00 2.424942182686e+00 2.425210501066e+00 2.425939592183e+00 2.427160178419e+00 2.428610197647e+00 2.429881503057e+00 2.430660522959e+00 2.430937594739e+00 2.431025843335e+00 2.431364673495e+00 2.432225046956e+00 2.433547004581e+00 2.434988704803e+00 2.436141838597e+00 2.436779354722e+00 2.436993812805e+00 2.437137765492e+00 2.437596455074e+00 2.438553992883e+00 2.439897570691e+00 2.441298199032e+00 2.442385306697e+00 2.442957487708e+00 2.443120711492e+00 2.443249495953e+00 2.443758218086e+00 2.444833385997e+00 2.446304702916e+00 2.447734866844e+00 2.448688325747e+00 2.449031910705e+00 2.449043201095e+00 2.449229986941e+00 2.449967785037e+00 2.451249295361e+00 2.452709061406e+00 2.453878947557e+00 2.454495569518e+00 2.454666366229e+00 2.454768691521e+00 2.455178579359e+00 2.456033044256e+00 2.457190873893e+00 2.458357088842e+00 2.459268566223e+00 2.459821587243e+00 2.460102682589e+00 2.460319876597e+00 2.460689827338e+00 2.461357264691e+00 2.462335369638e+00 2.463473351077e+00 2.464505337225e+00 2.465178535191e+00 2.465433573939e+00 2.465473070917e+00 2.465677713995e+00 2.466377894744e+00 2.467607706691e+00 2.469042244751e+00 2.470177882630e+00 2.470682610756e+00 2.470656102726e+00 2.470569560064e+00 2.470970323693e+00 2.472088930635e+00 2.473667559002e+00 2.475115668193e+00 2.475930790210e+00 2.476048914422e+00 2.475880595456e+00 2.476019276565e+00 2.476832681521e+00 2.478221283934e+00 2.479693258529e+00 2.480723041931e+00 2.481104206060e+00 2.481063810721e+00 2.481076796150e+00 2.481544252520e+00 2.482550279314e+00 2.483825546022e+00 2.484953107086e+00 2.485648592546e+00 2.485913888669e+00 2.486014197947e+00 2.486288746379e+00 2.486950739058e+00 2.487956943747e+00 2.489056829170e+00 2.489967396280e+00 2.490547587810e+00 2.490869200187e+00 2.491147657217e+00 2.491609185624e+00 2.492338589494e+00 2.493248914526e+00 2.494162990522e+00 2.494927300972e+00 2.495493344079e+00 2.495926805910e+00 2.496357557437e+00 2.496902892879e+00 2.497602450632e+00 2.498415497318e+00 2.499249629559e+00 2.499999112637e+00 2.500610937192e+00 2.501117754775e+00 2.501620622749e+00 2.502206003124e+00 2.502904123591e+00 2.503662887195e+00 2.504396514336e+00 2.505043399654e+00 2.505612698244e+00 2.506155760463e+00 2.506716101886e+00 2.507310280273e+00 2.507928244895e+00 2.508557119387e+00 2.509190159070e+00 2.509820563837e+00 2.510441014104e+00 2.511039939961e+00 2.511620272743e+00 2.512201883849e+00 2.512799280297e+00 2.513420972932e+00 2.514055602665e+00 2.514683014203e+00 2.515295953383e+00 2.515893549127e+00 2.516483204971e+00 2.517069371998e+00 2.517660391193e+00 2.518260316613e+00 2.518867962404e+00 2.519474836013e+00 2.520072812379e+00 2.520662848901e+00 2.521248631803e+00 2.521841041199e+00 2.522433692619e+00 2.523020835223e+00 2.523597319343e+00 2.524169798403e+00 2.524744520722e+00 2.525324638111e+00 2.525902743193e+00 2.526474718960e+00 2.527042514292e+00 2.527610225085e+00 2.528181589382e+00 2.528752096011e+00 2.529318631450e+00 2.529884129118e+00 2.530449871971e+00 2.531015029931e+00 2.531576287169e+00 2.532131948628e+00 2.532682935702e+00 2.533233420685e+00 2.533789279038e+00 2.534342014368e+00 2.534891145829e+00 2.535437769625e+00 2.535983941609e+00 2.536530420692e+00 2.537076572137e+00 2.537619978725e+00 2.538159748511e+00 2.538700779036e+00 2.539239932243e+00 2.539774244654e+00 2.540304284193e+00 2.540833444615e+00 2.541363888034e+00 2.541894166634e+00 2.542423350824e+00 2.542949309433e+00 2.543470509744e+00 2.543993189118e+00 2.544516533414e+00 2.545038972836e+00 2.545556058388e+00 2.546073686537e+00 2.546587450498e+00 2.547098788312e+00 2.547611678205e+00 2.548120236297e+00 2.548627096986e+00 2.549132961518e+00 2.549638102389e+00 2.550138677041e+00 2.550639565931e+00 2.551139125521e+00 2.551634883086e+00 2.552131707794e+00 2.552626531493e+00 2.553115180707e+00 2.553604351819e+00 2.554091436844e+00 2.554579023357e+00 2.555061817909e+00 2.555544988914e+00 2.556023765871e+00 2.556501776304e+00 2.556980200294e+00 2.557456168732e+00 2.557929639741e+00 2.558401346517e+00 2.558872416584e+00 2.559340428240e+00 2.559806938138e+00 2.560270974679e+00 2.560732505540e+00 2.561194335697e+00 2.561654078495e+00 2.562110805326e+00 2.562566797151e+00 2.563020820992e+00 2.563472705785e+00 2.563924133228e+00 2.564372457480e+00 2.564819172220e+00 2.565264549094e+00 2.565707692285e+00 2.566148224763e+00 2.566587272716e+00 2.567025258576e+00 2.567460536378e+00 2.567896349797e+00 2.568327444235e+00 2.568757506575e+00 2.569185664268e+00 2.569613123717e+00 2.570038426322e+00 2.570461102868e+00 2.570882538741e+00 2.571300600840e+00 2.571718229971e+00 2.572133209138e+00 2.572546738272e+00 2.572958484780e+00 2.573366721176e+00 2.573774123912e+00 2.574179282842e+00 2.574582404033e+00 2.574984302207e+00 2.575384277219e+00 2.575782341399e+00 2.576177763998e+00 2.576571083777e+00 2.576963463727e+00 2.577354965171e+00 2.577742435403e+00 2.578128778146e+00 2.578513932895e+00 2.578896960205e+00 2.579277324950e+00 2.579657172157e+00 2.580035033133e+00 2.580409477296e+00 2.580782337517e+00 2.581153100783e+00 2.581521005650e+00 2.581891219308e+00 2.582257486355e+00 2.582621132946e+00 2.582984025214e+00 2.583343032315e+00 2.583699654575e+00 2.584054271783e+00 2.584408445821e+00 2.584760286759e+00 2.585112929632e+00 2.585460732878e+00 2.585805760374e+00 2.586149617019e+00 2.586490396358e+00 2.586829869706e+00 2.587167207605e+00 2.587503579751e+00 2.587837066862e+00 2.588169135178e+00 2.588499365868e+00 2.588825875511e+00 2.589151540103e+00 2.589473424391e+00 2.589795048056e+00 2.590113164073e+00 2.590431557712e+00 2.590746298142e+00 2.591061124632e+00 2.591372262604e+00 2.591680429501e+00 2.591987949880e+00 2.592291165269e+00 2.592592957725e+00 2.592895313037e+00 2.593194886256e+00 2.593490804999e+00 2.593785760055e+00 2.594077364564e+00 2.594367422369e+00 2.594655441044e+00 2.594940585846e+00 2.595223874942e+00 2.595506484517e+00 2.595784755986e+00 2.596062130503e+00 2.596337553954e+00 2.596609230055e+00 2.596879332850e+00 2.597149498911e+00 2.597414358595e+00 2.597677956032e+00 2.597940850713e+00 2.598200547442e+00 2.598459321909e+00 2.598715014653e+00 2.598968183482e+00 2.599220501850e+00 2.599470720222e+00 2.599718239045e+00 2.599963605436e+00 2.600207532354e+00 2.600447124130e+00 2.600687092208e+00 2.600923557065e+00 2.601159043622e+00 2.601393030033e+00 2.601624482772e+00 2.601851798910e+00 2.602078229204e+00 2.602301980713e+00 2.602523965035e+00 2.602745434370e+00 2.602962111455e+00 2.603177083976e+00 2.603392105292e+00 2.603602772220e+00 2.603811904893e+00 2.604018833519e+00 2.604223998924e+00 2.604427178756e+00 2.604628402212e+00 2.604826832288e+00 2.605023813335e+00 2.605218940725e+00 2.605410492301e+00 2.605602418943e+00 2.605790761746e+00 2.605976693035e+00 2.606162660349e+00 2.606346365998e+00 2.606527586436e+00 2.606706596850e+00 2.606882249491e+00 2.607056708099e+00 2.607231142505e+00 2.607402566542e+00 2.607571999950e+00 2.607738922683e+00 2.607902288547e+00 2.608065610435e+00 2.608225342416e+00 2.608385225489e+00 2.608543275672e+00 2.608698309796e+00 2.608850589009e+00 2.609002068972e+00 2.609150100593e+00 2.609298660189e+00 2.609444444812e+00 2.609588144726e+00 2.609730818084e+00 2.609871234907e+00 2.610008883588e+00 2.610145957295e+00 2.610280960224e+00 2.610413646201e+00 2.610546059444e+00 2.610677730509e+00 2.610804594081e+00 2.610931588005e+00 2.611055940584e+00 2.611178601309e+00 2.611300251783e+00 2.611421104849e+00 2.611540841959e+00 2.611655889915e+00 2.611770887973e+00 2.611884979971e+00 2.611996700129e+00 2.612108675801e+00 2.612219640747e+00 2.612327899308e+00 2.612434338980e+00 2.612540557943e+00 2.612645608457e+00 2.612748798645e+00 2.612852758861e+00 2.612953517034e+00 2.613052878736e+00 2.613150710222e+00 2.613247123409e+00 2.613344541489e+00 2.613438464074e+00 2.613531286971e+00 2.613623926626e+00 2.613715290510e+00 2.613804189948e+00 2.613895179673e+00 2.613982506509e+00 2.614069086721e+00 2.614156678585e+00 2.614239948382e+00 2.614324389398e+00 2.614408824162e+00 2.614491085941e+00 2.614574031809e+00 2.614654088210e+00 2.614734776974e+00 2.614814939134e+00 2.614893567516e+00 2.614972484843e+00 2.615051856516e+00 2.615128579177e+00 2.615206569425e+00 2.615283338519e+00 2.615359757056e+00 2.615435435192e+00 2.615511508777e+00 2.615585551878e+00 2.615661063697e+00 2.615734701554e+00 2.615809278422e+00 2.615883042818e+00 2.615957017950e+00 2.616031417828e+00 2.616105140204e+00 2.616178101670e+00 2.616253448836e+00 2.616326365940e+00 2.616400629374e+00 2.616475197450e+00 2.616548997740e+00 2.616625757133e+00 2.616700557095e+00 2.616775749699e+00 2.616850512508e+00 2.616926822142e+00 2.617003156336e+00 2.617081402845e+00 2.617158811961e+00 2.617234342190e+00 2.617314107958e+00 2.617391651589e+00 2.617473798867e+00 2.617554647679e+00 2.617635631423e+00 2.617718745321e+00 2.617801556402e+00 2.617887886824e+00 2.617973605852e+00 2.618060642767e+00 2.618148599716e+00 2.618237442364e+00 2.618328972794e+00 2.618421321117e+00 2.618514535808e+00 2.618609465233e+00 2.618704782863e+00 2.618803030116e+00 2.618902859787e+00 2.619003646146e+00 2.619107285735e+00 2.619212083548e+00 2.619317173759e+00 2.619427687318e+00 2.619538976740e+00 2.619650556016e+00 2.619767052148e+00 2.619883065144e+00 2.620003167923e+00 2.620124381671e+00 2.620248327615e+00 2.620374655691e+00 2.620503641728e+00 2.620636499838e+00 2.620769817975e+00 2.620907976224e+00 2.621047885448e+00 2.621191428057e+00 2.621336759661e+00 2.621486401401e+00 2.621638198656e+00 2.621794034640e+00 2.621952560864e+00 2.622115102373e+00 2.622280168706e+00 2.622448255435e+00 2.622621159559e+00 2.622797609002e+00 2.622976581229e+00 2.623161738869e+00 2.623349274831e+00 2.623540214146e+00 2.623737188562e+00 2.623936445720e+00 2.624141956951e+00 2.624350454187e+00 2.624563146431e+00 2.624781189076e+00 2.625001466307e+00 2.625229923985e+00 2.625460559204e+00 2.625697003287e+00 2.625938056535e+00 2.626183985652e+00 2.626434546401e+00 2.626692340559e+00 2.626953545815e+00 2.627220517672e+00 2.627493051985e+00 2.627771593998e+00 2.628055624620e+00 2.628344171472e+00 2.628640848591e+00 2.628942322824e+00 2.629249172022e+00 2.629562287756e+00 2.629881455623e+00 2.630207372436e+00 2.630539616309e+00 2.630878245211e+00 2.631223506605e+00 2.631575431646e+00 2.631935021626e+00 2.632300124581e+00 2.632672379831e+00 2.633052098796e+00 2.633439091499e+00 2.633832877653e+00 2.634234128998e+00 2.634641091210e+00 2.635058084308e+00 2.635481298712e+00 2.635912323609e+00 2.636351371817e+00 2.636798173924e+00 2.637252594312e+00 2.637715025347e+00 2.638185733889e+00 2.638666178762e+00 2.639152642263e+00 2.639648250556e+00 2.640153415335e+00 2.640665964315e+00 2.641187322677e+00 2.641717688377e+00 2.642257456299e+00 2.642805224877e+00 2.643362077595e+00 2.643928142985e+00 2.644503863836e+00 2.645089029116e+00 2.645682853586e+00 2.646287385303e+00 2.646900150100e+00 2.647521914906e+00 2.648154257805e+00 2.648796485502e+00 2.649449739952e+00 2.650110879802e+00 2.650782905427e+00 2.651464071559e+00 2.652157283745e+00 2.652859414577e+00 2.653572498061e+00 2.654295326420e+00 2.655028612980e+00 2.655772383193e+00 2.656526705676e+00 2.657292771640e+00 2.658067845040e+00 2.658855427836e+00 2.659652729306e+00 2.660461233618e+00 2.661281428724e+00 2.662110983098e+00 2.662953427252e+00 2.663806076145e+00 2.664669797725e+00 2.665545921869e+00 2.666431726231e+00 2.667329053379e+00 2.668238382753e+00 2.669158559940e+00 2.670091061211e+00 2.671035962066e+00 2.671990390186e+00 2.672956428259e+00 2.673935314903e+00 2.674926129572e+00 2.675927487763e+00 2.676940476144e+00 2.677966184713e+00 2.679002052181e+00 2.680051714731e+00 2.681111236637e+00 2.682183702840e+00 2.683266966541e+00 2.684364227689e+00 2.685471475880e+00 2.686589161220e+00 2.687721312394e+00 2.688864207982e+00 2.690020203223e+00 2.691187624237e+00 2.692364095079e+00 2.693554974871e+00 2.694756783006e+00 2.695970130681e+00 2.697196324497e+00 2.698433072320e+00 2.699681979926e+00 2.700941802482e+00 2.702213576155e+00 2.703497666432e+00 2.704792005571e+00 2.706098973425e+00 2.707414684512e+00 2.708744465151e+00 2.710084130296e+00 2.711434816281e+00 2.712798153235e+00 2.714169641048e+00 2.715556695644e+00 2.716950765462e+00 2.718356603538e+00 2.719773426155e+00 2.721198378629e+00 2.722638299746e+00 2.724085174308e+00 2.725544396921e+00 2.727011955645e+00 2.728489384641e+00 2.729978166663e+00 2.731475483880e+00 2.732982737977e+00 2.734498419817e+00 2.736024510917e+00 2.737559792248e+00 2.739103824149e+00 2.740657865618e+00 2.742218660067e+00 2.743789681569e+00 2.745366983275e+00 2.746953750579e+00 2.748548942461e+00 2.750149464439e+00 2.751761003670e+00 2.753375392495e+00 2.755000554599e+00 2.756631178275e+00 2.758267118718e+00 2.759913288073e+00 2.761560127407e+00 2.763219345407e+00 2.764878061005e+00 2.766545575362e+00 2.768218365804e+00 2.769893051335e+00 2.771577515899e+00 2.773260804762e+00 2.774952111683e+00 2.776644678413e+00 2.778341316571e+00 2.780042225075e+00 2.781742646812e+00 2.783450803847e+00 2.785156553396e+00 2.786866886889e+00 2.788576981172e+00 2.790287904610e+00 2.792002559421e+00 2.793713699922e+00 2.795429195203e+00 2.797139371099e+00 2.798851778409e+00 2.800564094659e+00 2.802272017661e+00 2.803981288664e+00 2.805683475028e+00 2.807389727367e+00 2.809086367265e+00 2.810782124974e+00 2.812477246512e+00 2.814161531945e+00 2.815847242278e+00 2.817521087429e+00 2.819193831706e+00 2.820859126310e+00 2.822517314206e+00 2.824171606637e+00 2.825811066710e+00 2.827450046174e+00 2.829074531910e+00 2.830693296270e+00 2.832301438605e+00 2.833896103970e+00 2.835487366972e+00 2.837057678824e+00 2.838624404014e+00 2.840173750337e+00 2.841713082468e+00 2.843239353470e+00 2.844746325329e+00 2.846246706254e+00 2.847723567462e+00 2.849192760807e+00 2.850638914814e+00 2.852070634344e+00 2.853486410429e+00 2.854877657146e+00 2.856259890208e+00 2.857611536748e+00 2.858953124757e+00 2.860265484347e+00 2.861560196269e+00 2.862834979811e+00 2.864082205464e+00 2.865313525287e+00 2.866509563722e+00 2.867692350230e+00 2.868841752700e+00 2.869968175691e+00 2.871069985696e+00 2.872137014953e+00 2.873186494886e+00 2.874193726453e+00 2.875183568855e+00 2.876134689395e+00 2.877057395205e+00 2.877951340412e+00 2.878803871022e+00 2.879634852391e+00 2.880419040252e+00 2.881179757672e+00 2.881897099580e+00 2.882580706623e+00 2.883229828671e+00 2.883832945485e+00 2.884409735778e+00 2.884932306165e+00 2.885428664032e+00 2.885873258676e+00 2.886279623459e+00 2.886644962627e+00 2.886960602806e+00 2.887242542411e+00 2.887464877917e+00 2.887657034271e+00 2.887788742353e+00 2.887879205239e+00 2.887922230837e+00 2.887909624323e+00 2.887858354519e+00 2.887740095485e+00 2.887585799517e+00 2.887366883185e+00 2.887100503954e+00 2.886779709141e+00 2.886397528632e+00 2.885970214914e+00 2.885471018450e+00 2.884929259229e+00 2.884316910951e+00 2.883652326570e+00 2.882926302396e+00 2.882132942828e+00 2.881288367825e+00 2.880367338422e+00 2.879396829043e+00 2.878347995381e+00 2.877242585250e+00 2.876069482999e+00 2.874823619758e+00 2.873518457175e+00 2.872132220975e+00 2.870690976588e+00 2.869164063088e+00 2.867576036360e+00 2.865911199782e+00 2.864171298936e+00 2.862365925503e+00 2.860473236957e+00 2.858518803378e+00 2.856474641540e+00 2.854363012573e+00 2.852167036449e+00 2.849891857654e+00 2.847542789497e+00 2.845101733921e+00 2.842593733109e+00 2.839988323862e+00 2.837311550740e+00 2.834545084798e+00 2.831694886001e+00 2.828763088254e+00 2.825736647109e+00 2.822633651649e+00 2.819433025049e+00 2.816152571893e+00 2.812777186746e+00 2.809312724594e+00 2.805760965203e+00 2.802110380851e+00 2.798377316452e+00 2.794541171490e+00 2.790619974406e+00 2.786599245153e+00 2.782486324677e+00 2.778277373297e+00 2.773969159065e+00 2.769571018077e+00 2.765066290150e+00 2.760472296609e+00 2.755773232037e+00 2.750977097852e+00 2.746081733467e+00 2.741082123705e+00 2.735987199434e+00 2.730784059132e+00 2.725485152094e+00 2.720078680201e+00 2.714571150748e+00 2.708959834586e+00 2.703241641130e+00 2.697423147798e+00 2.691493847110e+00 2.685464415127e+00 2.679325081062e+00 2.673081039704e+00 2.666730303172e+00 2.660269440443e+00 2.653706461874e+00 2.647028609369e+00 2.640248817586e+00 2.633355006291e+00 2.626355385488e+00 2.619246115668e+00 2.612025201874e+00 2.604698838209e+00 2.597256176137e+00 2.589712528299e+00 2.582049851137e+00 2.574282340307e+00 2.566403096268e+00 2.558412445722e+00 2.550314299680e+00 2.542100609181e+00 2.533783153778e+00 2.525347769127e+00 2.516806977786e+00 2.508153672964e+00 2.499390699033e+00 2.490518645708e+00 2.481532618100e+00 2.472443406850e+00 2.463236565337e+00 2.453927513955e+00 2.444506109919e+00 2.434976757414e+00 2.425341611581e+00 2.415592856047e+00 2.405743605117e+00 2.395780423298e+00 2.385716004567e+00 2.375542058143e+00 2.365265300847e+00 2.354884348791e+00 2.344393555552e+00 2.333807451964e+00 2.323108523593e+00 2.312317780754e+00 2.301418448034e+00 2.290421413843e+00 2.279326036685e+00 2.268126703619e+00 2.256837453165e+00 2.245442402091e+00 2.233961304154e+00 2.222376210642e+00 2.210703018086e+00 2.198936752992e+00 2.187074230388e+00 2.175130270029e+00 2.163086402051e+00 2.150967688351e+00 2.138750445666e+00 2.126456134723e+00 2.114078010112e+00 2.101611687207e+00 2.089076632631e+00 2.076450973091e+00 2.063760351446e+00 2.050984656493e+00 2.038141721474e+00 2.025227159293e+00 2.012237191394e+00 1.999191414421e+00 1.986066038581e+00 1.972891177383e+00 1.959644673171e+00 1.946346157061e+00 1.932991687513e+00 1.919575104330e+00 1.906121276054e+00 1.892603189554e+00 1.879055592976e+00 1.865449916929e+00 1.851813932692e+00 1.838139091382e+00 1.824422682005e+00 1.810688689751e+00 1.796910503622e+00 1.783124668036e+00 1.769304745032e+00 1.755473464118e+00 1.741629583316e+00 1.727767261237e+00 1.713914053941e+00 1.700039812787e+00 1.686185975486e+00 1.672324822286e+00 1.658481857298e+00 1.644654679121e+00 1.630839243455e+00 1.617062578349e+00 1.603298394772e+00 1.589585958851e+00 1.575899084793e+00 1.562264963244e+00 1.548683013727e+00 1.535148326883e+00 1.521690218935e+00 1.508282106644e+00 1.494967574845e+00 1.481716620547e+00 1.468563780516e+00 1.455501986516e+00 1.442533979089e+00 1.429686590927e+00 1.416936380957e+00 1.404325874138e+00 1.391828939664e+00 1.379478266475e+00 1.367270369988e+00 1.355209067725e+00 1.343320469671e+00 1.331584276640e+00 1.320042377005e+00 1.308671020480e+00 1.297504474943e+00 1.286537558781e+00 1.275779173926e+00 1.265252143879e+00 1.254941086892e+00 1.244883804889e+00 1.235061906723e+00 1.225508689019e+00 1.216215671446e+00 1.207198946262e+00 1.198473982883e+00 1.190033647427e+00 1.181909014608e+00 1.174083470043e+00 1.166592461740e+00 1.159421882382e+00 1.152593834058e+00 1.146113248543e+00 1.139979292630e+00 1.134219423170e+00 1.128813028174e+00 1.123796519212e+00 1.119148645782e+00 1.114894720558e+00 1.111031436868e+00 1.107559148081e+00 1.104498260787e+00 1.101826400813e+00 1.099575919598e+00 1.097719776081e+00 1.096281561779e+00 1.095249464778e+00 1.094623164850e+00 1.094414403439e+00 1.094596273873e+00 1.095199721941e+00 1.096186897985e+00 1.097580799807e+00 1.099360061374e+00 1.101521999063e+00 1.104072526648e+00 1.106979181722e+00 1.110266550295e+00 1.113892515390e+00 1.117875666036e+00 1.122190042764e+00 1.126827132053e+00 1.131790607270e+00 1.137041090039e+00 1.142602154928e+00 1.148426580085e+00 1.154528843161e+00 1.160881960586e+00 1.167470722774e+00 1.174300411063e+00 1.181325981884e+00 1.188569618094e+00 1.195984263194e+00 1.203577647735e+00 1.211328214685e+00 1.219211991777e+00 1.227239785648e+00 1.235360209140e+00 1.243597022396e+00 1.251904295382e+00 1.260284265086e+00 1.268723150923e+00 1.277188655041e+00 1.285694415007e+00 1.294193003915e+00 1.302699716837e+00 1.311181793066e+00 1.319625716432e+00 1.328033778798e+00 1.336362348587e+00 1.344632826322e+00 1.352798620950e+00 1.360869482016e+00 1.368823051092e+00 1.376638278456e+00 1.384324911263e+00 1.391837462546e+00 1.399197486328e+00 1.406366718147e+00 1.413343953708e+00 1.420123902106e+00 1.426673521326e+00 1.433011163802e+00 1.439096857888e+00 1.444943470942e+00 1.450529193566e+00 1.455842223005e+00 1.460885386452e+00 1.465632820958e+00 1.470095048993e+00 1.474247368819e+00 1.478093346452e+00 1.481623157500e+00 1.484827880638e+00 1.487709180594e+00 1.490251675800e+00 1.492460990608e+00 1.494326044061e+00 1.495849429696e+00 1.497024050563e+00 1.497854844671e+00 1.498333441967e+00 1.498466956313e+00 1.498252184318e+00 1.497688541470e+00 1.496791395267e+00 1.495543061278e+00 1.493974495740e+00 1.492065812171e+00 1.489841505796e+00 1.487304287647e+00 1.484450244975e+00 1.481321708281e+00 1.477881804614e+00 1.474192254707e+00 1.470226906139e+00 1.466016984737e+00 1.461589499589e+00 1.456918525277e+00 1.452085846019e+00 1.447038109591e+00 1.441853419456e+00 1.436518870129e+00 1.431052673653e+00 1.425518776658e+00 1.419865288073e+00 1.414202939424e+00 1.408478373343e+00 1.402760897961e+00 1.397074726152e+00 1.391399286225e+00 1.385838030835e+00 1.380324837196e+00 1.374965279473e+00 1.369732881671e+00 1.364659564221e+00 1.359805071626e+00 1.355119703170e+00 1.350712176127e+00 1.346521623758e+00 1.342620959769e+00 1.339009333121e+00 1.335678515715e+00 1.332696621174e+00 1.330003537214e+00 1.327674912857e+00 1.325666511194e+00 1.324004711613e+00 1.322696606725e+00 1.321705884317e+00 1.321080800428e+00 1.320755441308e+00 1.320768080867e+00 1.321075624561e+00 1.321666962995e+00 1.322544738291e+00 1.323647744797e+00 1.325003647498e+00 1.326537247607e+00 1.328258757543e+00 1.330124846046e+00 1.332093123190e+00 1.334167920064e+00 1.336268324786e+00 1.338410735673e+00 1.340520717201e+00 1.342587334199e+00 1.344577994913e+00 1.346433768508e+00 1.348164534133e+00 1.349685944726e+00 1.351015177639e+00 1.352087075711e+00 1.352884660598e+00 1.353393044754e+00 1.353550029874e+00 1.353383739285e+00 1.352813905121e+00 1.351872025180e+00 1.350505497959e+00 1.348708893271e+00 1.346487676061e+00 1.343783216068e+00 1.340657801767e+00 1.337028994133e+00 1.332956620205e+00 1.328410495746e+00 1.323379170178e+00 1.317923271004e+00 1.311962547732e+00 1.305604602539e+00 1.298778950979e+00 1.291545228371e+00 1.283923241634e+00 1.275878469219e+00 1.267516938751e+00 1.258764650299e+00 1.249728347674e+00 1.240376246500e+00 1.230747846256e+00 1.220896453758e+00 1.210786554734e+00 1.200523604809e+00 1.190051520963e+00 1.179463253217e+00 1.168743252425e+00 1.157919833172e+00 1.147047307709e+00 1.136087870718e+00 1.125132522492e+00 1.114132097432e+00 1.103154429283e+00 1.092188772097e+00 1.081246050841e+00 1.070365481771e+00 1.059510992492e+00 1.048748442050e+00 1.038028947707e+00 1.027404824183e+00 1.016860390261e+00 1.006398981847e+00 9.960548113082e-01 9.857969633110e-01 9.756815351684e-01 9.656794116242e-01 9.558418239554e-01 9.461693985437e-01 9.366886017929e-01 9.274448130410e-01 9.184440842382e-01 9.097615083349e-01 9.014119042497e-01 8.934734324896e-01 8.859850666290e-01 8.790216563888e-01 8.726531337735e-01 8.669414648520e-01 8.619786964546e-01 8.578232919260e-01 8.545702168602e-01 8.522744392566e-01 8.510232149240e-01 8.508620170505e-01 8.518523840262e-01 8.540306727192e-01 8.574172889178e-01 8.620344125864e-01 8.678519165408e-01 8.748721062916e-01 8.830216427060e-01 8.922621208252e-01 9.025012618659e-01 9.136500398580e-01 9.256097515187e-01 9.382416629077e-01 9.514529188194e-01 9.650771368778e-01 9.790112881524e-01 9.930988678515e-01 1.007217634923e+00 1.021243423758e+00 1.035036714195e+00 1.048515596578e+00 1.061541921323e+00 1.074060519760e+00 1.085967255912e+00 1.097213457245e+00 1.107754188696e+00 1.117535541782e+00 1.126569585355e+00 1.134812970861e+00 1.142306133571e+00 1.149041780593e+00 1.155054213904e+00 1.160376184831e+00 1.165025862486e+00 1.169061355333e+00 1.172480818582e+00 1.175337205843e+00 1.177621302248e+00 1.179346354722e+00 1.180501327987e+00 1.181048185100e+00 1.180970259111e+00 1.180185151334e+00 1.178660139479e+00 1.176298687878e+00 1.173043968785e+00 1.168817871726e+00 1.163553220867e+00 1.157217184896e+00 1.149760400670e+00 1.141207780778e+00 1.131570115388e+00 1.120935870484e+00 1.109405024387e+00 1.097126621108e+00 1.084298376882e+00 1.071124587163e+00 1.057868145975e+00 1.044768350246e+00 1.032101866787e+00 1.020095179196e+00 1.008972391395e+00 9.989020094321e-01 9.910521639165e-01 9.827074480204e-01 9.746558199389e-01 9.678777139694e-01 9.631530233236e-01 9.606903135830e-01 9.600290683686e-01 9.602255883946e-01 9.601946351970e-01 9.591326690545e-01 9.568350604011e-01 9.537359029024e-01 9.507102304166e-01 9.487194086452e-01 9.483803443513e-01 9.496713445554e-01 9.519442706258e-01 9.541686944199e-01 9.553221125199e-01 9.548245905649e-01 9.527844052956e-01 9.499692237081e-01 9.475831944934e-01 9.468822075265e-01 9.487419057915e-01 9.534451341937e-01 9.607248995878e-01 9.698895103006e-01 9.816888034762e-01 9.522828753111e-01 8.908484939379e-01 8.366505281707e-01 8.283231792522e-01 8.705876847452e-01 9.293995540670e-01 9.632999686898e-01 9.487425999832e-01 8.883927225376e-01 8.125368596975e-01 7.710640740016e-01 7.994247468681e-01 8.804295655284e-01 9.631809722379e-01 1.005164145986e+00 9.891326367147e-01 9.259303589322e-01 8.533511939301e-01 8.229213767532e-01 8.607572103154e-01 9.384704589714e-01 1.002154167716e+00 1.010937943978e+00 9.513449445017e-01 8.421132347658e-01 7.393097432039e-01 7.223632519169e-01 8.170262253610e-01 9.592253309473e-01 1.072716767155e+00 1.111956738160e+00 1.063275072613e+00 9.438711263783e-01 8.055608773870e-01 7.321178216498e-01 7.804755801501e-01 9.050429895250e-01 1.019596541305e+00 1.067909613532e+00 1.030895308343e+00 9.230618319821e-01 7.941023599019e-01 7.250517682011e-01 7.718468804243e-01 8.931638335798e-01 1.007013047253e+00 1.059406351025e+00 1.032586258391e+00 9.411248720499e-01 8.305129598554e-01 7.673737305497e-01 7.932533737128e-01 8.762250982392e-01 9.501117094104e-01 9.697204964447e-01 9.249785855020e-01 8.418024682695e-01 7.788426980339e-01 7.958438171771e-01 8.895331353884e-01 9.963646466549e-01 1.053400465592e+00 1.025996060660e+00 9.127138026486e-01 7.528081407442e-01 6.437261024315e-01 6.991317602737e-01 8.848044690692e-01 1.078201792919e+00 1.196843976775e+00 1.200833369068e+00 1.082699022571e+00 8.685041687005e-01 6.367665824609e-01 5.615156558724e-01 7.365984744735e-01 9.899566557134e-01 1.186330056887e+00 1.267210333704e+00 1.213685745251e+00 1.038006596105e+00 7.892593258041e-01 5.850271946011e-01 6.136294838915e-01 8.387575940271e-01 1.073047615046e+00 1.220588424907e+00 1.244258449891e+00 1.140539934177e+00 9.357128196332e-01 6.959949487817e-01 5.611556932819e-01 6.618751535143e-01 8.826447052151e-01 1.077480093022e+00 1.181822242234e+00 1.174741182993e+00 1.063820223598e+00 8.839680288353e-01 7.059271327912e-01 6.392755904987e-01 7.342772815901e-01 9.011868958826e-01 1.043761799260e+00 1.114112512169e+00 1.098052434312e+00 1.006592164520e+00 8.758702679083e-01 7.697974547857e-01 7.604118415668e-01 8.581818731836e-01 9.994351690567e-01 1.116763341792e+00 1.168899648693e+00 1.138803968611e+00 1.031415330871e+00 8.772205958302e-01 7.424302162961e-01 7.214795953210e-01 8.427905931731e-01 1.026177421617e+00 1.184932330256e+00 1.265627235292e+00 1.241481260887e+00 1.107443990377e+00 8.810313820872e-01 6.139642975397e-01 4.473182055855e-01 5.677857961843e-01 8.284482950821e-01 1.059409082906e+00 1.193508756349e+00 1.202446709934e+00 1.081231588038e+00 8.462938189676e-01 5.422760834431e-01 3.134687944624e-01 4.718133741080e-01 7.864072566514e-01 1.066441990240e+00
 2.344288099797e+00 2.345578422224e+00 2.346844412460e+00 2.347778784095e+00 2.348258137620e+00 2.348406380328e+00 2.348574675703e+00 2.349147260733e+00 2.350262399827e+00 2.351686633320e+00 2.352985208424e+00 2.353825676986e+00 2.354166946044e+00 2.354261455295e+00 2.354508912426e+00 2.355232030115e+00 2.356453451539e+00 2.357858665316e+00 2.359012097183e+00 2.359662378836e+00 2.359880648225e+00 2.359980729557e+00 2.360319218992e+00 2.361109591172e+00 2.362306597241e+00 2.363616542480e+00 2.364660974598e+00 2.365223396579e+00 2.365395998860e+00 2.365505655307e+00 2.365907954716e+00 2.366790384947e+00 2.368059111677e+00 2.369382030313e+00 2.370377419104e+00 2.370868972503e+00 2.370995961987e+00 2.371129860287e+00 2.371629048754e+00 2.372628322073e+00 2.373969270414e+00 2.375282812874e+00 2.376201011221e+00 2.376602237865e+00 2.376690179920e+00 2.376863756081e+00 2.377461339165e+00 2.378557059098e+00 2.379926632163e+00 2.381185958591e+00 2.382014263607e+00 2.382345224609e+00 2.382423260413e+00 2.382646557723e+00 2.383326044746e+00 2.384490654354e+00 2.385877466482e+00 2.387088590218e+00 2.387814966676e+00 2.388047096040e+00 2.388093292883e+00 2.388385326330e+00 2.389191068441e+00 2.390451723114e+00 2.391832147224e+00 2.392927983833e+00 2.393515409836e+00 2.393684890733e+00 2.393783856722e+00 2.394193729161e+00 2.395095826770e+00 2.396381844621e+00 2.397720660290e+00 2.398748787118e+00 2.399268592816e+00 2.399386498433e+00 2.399472424003e+00 2.399933388336e+00 2.400953211722e+00 2.402359708761e+00 2.403725245051e+00 2.404620934852e+00 2.404917549242e+00 2.404887091209e+00 2.405029333548e+00 2.405713347905e+00 2.406932797582e+00 2.408329101236e+00 2.409438257748e+00 2.410004921310e+00 2.410128652529e+00 2.410184113749e+00 2.410544509796e+00 2.411343466050e+00 2.412442870183e+00 2.413550557089e+00 2.414405321183e+00 2.414904429693e+00 2.415134085282e+00 2.415301421470e+00 2.415623326967e+00 2.416239330148e+00 2.417161550456e+00 2.418238831825e+00 2.419206450736e+00 2.419821383475e+00 2.420026460077e+00 2.420021973082e+00 2.420181981872e+00 2.420828955857e+00 2.421996441111e+00 2.423361349421e+00 2.424432399548e+00 2.424885026788e+00 2.424814514098e+00 2.424687756895e+00 2.425039522402e+00 2.426097715977e+00 2.427606505137e+00 2.428986441900e+00 2.429745269534e+00 2.429817429869e+00 2.429607119474e+00 2.429699756587e+00 2.430457605828e+00 2.431780337999e+00 2.433185909246e+00 2.434154181556e+00 2.434484002534e+00 2.434397838810e+00 2.434365043266e+00 2.434780145123e+00 2.435725190005e+00 2.436935432139e+00 2.438000009204e+00 2.438636745966e+00 2.438849772300e+00 2.438902005036e+00 2.439126137763e+00 2.439730417587e+00 2.440673721579e+00 2.441709220724e+00 2.442559315957e+00 2.443083932251e+00 2.443354011001e+00 2.443580692700e+00 2.443986694447e+00 2.444658542429e+00 2.445508683222e+00 2.446362083872e+00 2.447068926455e+00 2.447579105577e+00 2.447958391963e+00 2.448334859226e+00 2.448823184923e+00 2.449465936039e+00 2.450218967723e+00 2.450993845009e+00 2.451684832212e+00 2.452237946859e+00 2.452689107289e+00 2.453134791703e+00 2.453663241286e+00 2.454302564210e+00 2.455002860642e+00 2.455675992324e+00 2.456265768801e+00 2.456777515541e+00 2.457264074287e+00 2.457766089394e+00 2.458302164768e+00 2.458863466652e+00 2.459433878060e+00 2.460007656224e+00 2.460579597134e+00 2.461142853580e+00 2.461682652231e+00 2.462204080444e+00 2.462727228212e+00 2.463267534815e+00 2.463831087484e+00 2.464406377142e+00 2.464975840256e+00 2.465529319620e+00 2.466068566491e+00 2.466599032373e+00 2.467126160744e+00 2.467657835658e+00 2.468198494472e+00 2.468747064427e+00 2.469295010532e+00 2.469834741441e+00 2.470365430818e+00 2.470892881704e+00 2.471424542457e+00 2.471958230316e+00 2.472486354894e+00 2.473003314396e+00 2.473515634690e+00 2.474031061204e+00 2.474551641079e+00 2.475070380041e+00 2.475583399898e+00 2.476089740527e+00 2.476598357903e+00 2.477109868523e+00 2.477621551563e+00 2.478127733379e+00 2.478633655876e+00 2.479139060037e+00 2.479644479163e+00 2.480146975605e+00 2.480642995532e+00 2.481132267720e+00 2.481622660314e+00 2.482118642368e+00 2.482611327760e+00 2.483101294656e+00 2.483586802910e+00 2.484072544231e+00 2.484558487288e+00 2.485044771923e+00 2.485528040660e+00 2.486007103388e+00 2.486486309073e+00 2.486965128612e+00 2.487440098286e+00 2.487910045284e+00 2.488378690740e+00 2.488847649321e+00 2.489317297450e+00 2.489785146941e+00 2.490250395805e+00 2.490711650980e+00 2.491173855881e+00 2.491636004840e+00 2.492096668935e+00 2.492554908086e+00 2.493009837969e+00 2.493463729150e+00 2.493914887941e+00 2.494365724697e+00 2.494813293621e+00 2.495258894496e+00 2.495703344480e+00 2.496147359520e+00 2.496588607229e+00 2.497027311357e+00 2.497465771734e+00 2.497900524202e+00 2.498336228538e+00 2.498769691972e+00 2.499198396460e+00 2.499624952345e+00 2.500052372960e+00 2.500477082184e+00 2.500899285619e+00 2.501320803889e+00 2.501739107822e+00 2.502155614849e+00 2.502572477842e+00 2.502988090862e+00 2.503399445270e+00 2.503811161231e+00 2.504219812307e+00 2.504625664327e+00 2.505030454955e+00 2.505435068695e+00 2.505835487150e+00 2.506235959203e+00 2.506634883074e+00 2.507029999302e+00 2.507424243194e+00 2.507816668281e+00 2.508208571728e+00 2.508597724980e+00 2.508984999738e+00 2.509370279670e+00 2.509753418558e+00 2.510135235480e+00 2.510513649466e+00 2.510891806286e+00 2.511267493166e+00 2.511642748181e+00 2.512016311025e+00 2.512388280254e+00 2.512756927616e+00 2.513122593971e+00 2.513488841995e+00 2.513852747450e+00 2.514214314038e+00 2.514574098394e+00 2.514932262067e+00 2.515287615792e+00 2.515641294424e+00 2.515994015716e+00 2.516343988132e+00 2.516691207051e+00 2.517039223694e+00 2.517382302356e+00 2.517724786229e+00 2.518065008739e+00 2.518405283740e+00 2.518741524164e+00 2.519075735574e+00 2.519407807421e+00 2.519738922851e+00 2.520069870426e+00 2.520397281517e+00 2.520723068502e+00 2.521046072678e+00 2.521369083193e+00 2.521690026153e+00 2.522008912904e+00 2.522325694950e+00 2.522639831333e+00 2.522952908232e+00 2.523263361213e+00 2.523571228812e+00 2.523879476314e+00 2.524187095141e+00 2.524490818975e+00 2.524792364163e+00 2.525092230957e+00 2.525388560543e+00 2.525683581274e+00 2.525977455863e+00 2.526269120957e+00 2.526562027492e+00 2.526850672899e+00 2.527136017661e+00 2.527418922218e+00 2.527701837721e+00 2.527981263594e+00 2.528259274184e+00 2.528535393480e+00 2.528810617830e+00 2.529084396817e+00 2.529355670875e+00 2.529622485365e+00 2.529890449205e+00 2.530154487301e+00 2.530415109870e+00 2.530676799455e+00 2.530936055877e+00 2.531192110230e+00 2.531448851370e+00 2.531702507382e+00 2.531951830973e+00 2.532200249696e+00 2.532446922244e+00 2.532690644171e+00 2.532935704325e+00 2.533177451873e+00 2.533416549205e+00 2.533653823608e+00 2.533889305459e+00 2.534122067000e+00 2.534352047596e+00 2.534581349314e+00 2.534807913231e+00 2.535034776796e+00 2.535257196063e+00 2.535477343371e+00 2.535696692435e+00 2.535914564717e+00 2.536127945564e+00 2.536341790969e+00 2.536551232470e+00 2.536761403454e+00 2.536968183783e+00 2.537173797963e+00 2.537377038626e+00 2.537577030100e+00 2.537776748895e+00 2.537973998820e+00 2.538171499933e+00 2.538364387968e+00 2.538556451088e+00 2.538747329265e+00 2.538932997889e+00 2.539120182699e+00 2.539305136969e+00 2.539487034613e+00 2.539667924368e+00 2.539846424062e+00 2.540023025716e+00 2.540196523186e+00 2.540368893710e+00 2.540539509049e+00 2.540710062266e+00 2.540876043984e+00 2.541039802893e+00 2.541204241975e+00 2.541364110556e+00 2.541523754448e+00 2.541681134254e+00 2.541835692487e+00 2.541989511413e+00 2.542142807469e+00 2.542292568746e+00 2.542442219843e+00 2.542589017823e+00 2.542733655027e+00 2.542876765806e+00 2.543016761990e+00 2.543157474721e+00 2.543296327291e+00 2.543433676689e+00 2.543568537411e+00 2.543701562124e+00 2.543831259652e+00 2.543961162496e+00 2.544090048430e+00 2.544216566785e+00 2.544341313750e+00 2.544464754433e+00 2.544585214430e+00 2.544704743603e+00 2.544821175360e+00 2.544937979748e+00 2.545054268879e+00 2.545168132814e+00 2.545278298458e+00 2.545389741118e+00 2.545497144030e+00 2.545604283626e+00 2.545710109776e+00 2.545814304361e+00 2.545918621270e+00 2.546019785311e+00 2.546118731109e+00 2.546217846872e+00 2.546315141340e+00 2.546410169270e+00 2.546506157927e+00 2.546599932853e+00 2.546691688388e+00 2.546783617758e+00 2.546872109633e+00 2.546960718114e+00 2.547047920730e+00 2.547134436753e+00 2.547220263032e+00 2.547303545844e+00 2.547386574127e+00 2.547468825812e+00 2.547549302893e+00 2.547631163453e+00 2.547710426655e+00 2.547788147970e+00 2.547865693668e+00 2.547943582205e+00 2.548018888895e+00 2.548095323214e+00 2.548172102281e+00 2.548245424637e+00 2.548318186547e+00 2.548390550132e+00 2.548463025804e+00 2.548535146847e+00 2.548605749435e+00 2.548675745838e+00 2.548743637530e+00 2.548812442539e+00 2.548881485759e+00 2.548950586869e+00 2.549017683183e+00 2.549083957737e+00 2.549152358725e+00 2.549216594620e+00 2.549282481561e+00 2.549349828694e+00 2.549416035262e+00 2.549482303259e+00 2.549547735947e+00 2.549612836687e+00 2.549680079694e+00 2.549745220163e+00 2.549811699587e+00 2.549877881093e+00 2.549943104109e+00 2.550010745421e+00 2.550077579252e+00 2.550145173178e+00 2.550212947378e+00 2.550281128538e+00 2.550348477764e+00 2.550416657377e+00 2.550486522035e+00 2.550556510681e+00 2.550625896045e+00 2.550696055930e+00 2.550767532039e+00 2.550839468645e+00 2.550911817072e+00 2.550987851086e+00 2.551061259093e+00 2.551136868381e+00 2.551214791534e+00 2.551292492643e+00 2.551372648421e+00 2.551452928864e+00 2.551533081641e+00 2.551616329477e+00 2.551699771196e+00 2.551785837382e+00 2.551871816576e+00 2.551959555583e+00 2.552047854679e+00 2.552139696247e+00 2.552230927149e+00 2.552325927162e+00 2.552421753636e+00 2.552518552051e+00 2.552617972160e+00 2.552719197503e+00 2.552823705037e+00 2.552930746934e+00 2.553038351248e+00 2.553148847058e+00 2.553260032752e+00 2.553375743419e+00 2.553493491517e+00 2.553612132902e+00 2.553735632971e+00 2.553859418342e+00 2.553986657866e+00 2.554116273990e+00 2.554248667151e+00 2.554385259229e+00 2.554523843857e+00 2.554664554335e+00 2.554809786455e+00 2.554957037413e+00 2.555106055874e+00 2.555262166277e+00 2.555419276806e+00 2.555582063079e+00 2.555745648689e+00 2.555913448566e+00 2.556086401731e+00 2.556261241172e+00 2.556440736152e+00 2.556623808105e+00 2.556811274358e+00 2.557002900949e+00 2.557198089841e+00 2.557398089179e+00 2.557602082529e+00 2.557811519036e+00 2.558023592637e+00 2.558241187873e+00 2.558463195520e+00 2.558690679736e+00 2.558921782342e+00 2.559158238245e+00 2.559399815154e+00 2.559646739666e+00 2.559899651728e+00 2.560156200163e+00 2.560418344931e+00 2.560687502203e+00 2.560959996472e+00 2.561239382811e+00 2.561524057268e+00 2.561815392756e+00 2.562111655713e+00 2.562414142590e+00 2.562722993366e+00 2.563037049801e+00 2.563358081399e+00 2.563686407194e+00 2.564019675219e+00 2.564359405369e+00 2.564707738893e+00 2.565060624338e+00 2.565422021955e+00 2.565788862492e+00 2.566163601181e+00 2.566546284421e+00 2.566934141611e+00 2.567331880829e+00 2.567734289310e+00 2.568146692678e+00 2.568565159010e+00 2.568990989740e+00 2.569425345935e+00 2.569866998778e+00 2.570317952097e+00 2.570777011732e+00 2.571242197382e+00 2.571717156686e+00 2.572200869767e+00 2.572692151436e+00 2.573192953843e+00 2.573701991419e+00 2.574218081897e+00 2.574745448100e+00 2.575281440882e+00 2.575825837923e+00 2.576379709287e+00 2.576942319858e+00 2.577514900047e+00 2.578096485601e+00 2.578687617487e+00 2.579289421638e+00 2.579898792197e+00 2.580521354795e+00 2.581150939583e+00 2.581790612276e+00 2.582442060820e+00 2.583101613264e+00 2.583773413247e+00 2.584453598510e+00 2.585145635329e+00 2.585848532163e+00 2.586561667252e+00 2.587284333862e+00 2.588018227774e+00 2.588764296772e+00 2.589519112473e+00 2.590286208874e+00 2.591065582819e+00 2.591854779154e+00 2.592655006506e+00 2.593467136121e+00 2.594291286368e+00 2.595126615354e+00 2.595972781243e+00 2.596830267722e+00 2.597701742789e+00 2.598582728798e+00 2.599476116679e+00 2.600381755291e+00 2.601299493593e+00 2.602229474150e+00 2.603170902172e+00 2.604125172064e+00 2.605090382519e+00 2.606069632368e+00 2.607060857717e+00 2.608063112997e+00 2.609079258204e+00 2.610106444856e+00 2.611147931461e+00 2.612199980968e+00 2.613266973952e+00 2.614345358516e+00 2.615436762039e+00 2.616540536702e+00 2.617657724308e+00 2.618786803007e+00 2.619929933402e+00 2.621084540928e+00 2.622253720444e+00 2.623434194152e+00 2.624628957273e+00 2.625836720635e+00 2.627055949451e+00 2.628289839239e+00 2.629536459462e+00 2.630795919689e+00 2.632067938832e+00 2.633352471173e+00 2.634650734920e+00 2.635962004507e+00 2.637287299952e+00 2.638624738725e+00 2.639974710267e+00 2.641338850847e+00 2.642714207112e+00 2.644103890008e+00 2.645505807787e+00 2.646920724116e+00 2.648349364381e+00 2.649788665575e+00 2.651242373466e+00 2.652708050084e+00 2.654187550378e+00 2.655678830646e+00 2.657181954098e+00 2.658698463647e+00 2.660227290579e+00 2.661768147461e+00 2.663322461238e+00 2.664886203310e+00 2.666466092938e+00 2.668054256681e+00 2.669656147991e+00 2.671269446045e+00 2.672893354697e+00 2.674530062332e+00 2.676177837752e+00 2.677838601185e+00 2.679509409853e+00 2.681189490491e+00 2.682884290567e+00 2.684586568642e+00 2.686301554879e+00 2.688026220188e+00 2.689761709464e+00 2.691508553007e+00 2.693262808247e+00 2.695029824633e+00 2.696804858947e+00 2.698589814430e+00 2.700384284525e+00 2.702188139002e+00 2.704001911859e+00 2.705821644610e+00 2.707653956854e+00 2.709491684848e+00 2.711337478537e+00 2.713193452001e+00 2.715054579956e+00 2.716926418804e+00 2.718800651078e+00 2.720686947625e+00 2.722577700421e+00 2.724474556374e+00 2.726379314569e+00 2.728286632437e+00 2.730204377458e+00 2.732122388125e+00 2.734049874375e+00 2.735980389328e+00 2.737914221186e+00 2.739856194145e+00 2.741797099905e+00 2.743744296293e+00 2.745694504870e+00 2.747646588185e+00 2.749603652219e+00 2.751558777679e+00 2.753519884144e+00 2.755477607025e+00 2.757440462737e+00 2.759403082387e+00 2.761365292980e+00 2.763329700150e+00 2.765289579753e+00 2.767253962464e+00 2.769212613659e+00 2.771172424869e+00 2.773129639917e+00 2.775080877930e+00 2.777034951382e+00 2.778980250927e+00 2.780927611871e+00 2.782864794493e+00 2.784799169905e+00 2.786730725849e+00 2.788651003872e+00 2.790573079221e+00 2.792481935053e+00 2.794387499737e+00 2.796283440649e+00 2.798170445101e+00 2.800054212108e+00 2.801919558795e+00 2.803785533892e+00 2.805632246042e+00 2.807473282056e+00 2.809301227708e+00 2.811116144445e+00 2.812924434036e+00 2.814710625057e+00 2.816492184471e+00 2.818252538822e+00 2.820001872990e+00 2.821736198741e+00 2.823450974410e+00 2.825156132655e+00 2.826835021398e+00 2.828504311287e+00 2.830149372057e+00 2.831777803937e+00 2.833388716464e+00 2.834974144297e+00 2.836545779191e+00 2.838086497755e+00 2.839614289630e+00 2.841111202664e+00 2.842588544200e+00 2.844043559540e+00 2.845467006053e+00 2.846873699846e+00 2.848244056417e+00 2.849597415093e+00 2.850914729843e+00 2.852206845090e+00 2.853472257338e+00 2.854701012522e+00 2.855908544564e+00 2.857072826621e+00 2.858216559872e+00 2.859318811621e+00 2.860390406430e+00 2.861430193611e+00 2.862427843407e+00 2.863401130312e+00 2.864323836615e+00 2.865220945385e+00 2.866071896817e+00 2.866887023493e+00 2.867664153417e+00 2.868393371058e+00 2.869092857966e+00 2.869735286532e+00 2.870348770976e+00 2.870908538917e+00 2.871427546598e+00 2.871902021509e+00 2.872324719517e+00 2.872709414468e+00 2.873034255890e+00 2.873323258404e+00 2.873552236236e+00 2.873736969768e+00 2.873869984323e+00 2.873944424646e+00 2.873976753829e+00 2.873942089011e+00 2.873866502614e+00 2.873724315235e+00 2.873531540942e+00 2.873280776429e+00 2.872966814320e+00 2.872604872916e+00 2.872168922782e+00 2.871686591232e+00 2.871131153865e+00 2.870519673822e+00 2.869845522082e+00 2.869101916042e+00 2.868302229740e+00 2.867424891022e+00 2.866494682593e+00 2.865485020552e+00 2.864414244578e+00 2.863272491032e+00 2.862057735285e+00 2.860779531362e+00 2.859417764893e+00 2.857997869910e+00 2.856491158248e+00 2.854921015705e+00 2.853270654873e+00 2.851543938938e+00 2.849746513338e+00 2.847860507496e+00 2.845909907636e+00 2.843868392655e+00 2.841755457169e+00 2.839557093164e+00 2.837277559093e+00 2.834921244805e+00 2.832472926300e+00 2.829951469753e+00 2.827333470123e+00 2.824640380729e+00 2.821855859343e+00 2.818985275069e+00 2.816029909562e+00 2.812980331414e+00 2.809852376796e+00 2.806623820948e+00 2.803312958769e+00 2.799905767575e+00 2.796408956350e+00 2.792821659703e+00 2.789135213178e+00 2.785362547784e+00 2.781488147079e+00 2.777525304335e+00 2.773461527964e+00 2.769303452087e+00 2.765049617233e+00 2.760694810652e+00 2.756248549425e+00 2.751694871817e+00 2.747051309912e+00 2.742300087417e+00 2.737453670234e+00 2.732504742648e+00 2.727453254741e+00 2.722303156757e+00 2.717044739642e+00 2.711689336492e+00 2.706225341604e+00 2.700663043256e+00 2.694993493583e+00 2.689217427809e+00 2.683341238515e+00 2.677354834947e+00 2.671267641090e+00 2.665070362608e+00 2.658769617663e+00 2.652360319321e+00 2.645843963608e+00 2.639222904972e+00 2.632490531916e+00 2.625654005930e+00 2.618705700528e+00 2.611653415974e+00 2.604489321584e+00 2.597218231104e+00 2.589840281552e+00 2.582349914027e+00 2.574755759079e+00 2.567047530383e+00 2.559236372682e+00 2.551312305848e+00 2.543280941309e+00 2.535141228366e+00 2.526891487189e+00 2.518537767705e+00 2.510069757148e+00 2.501497788995e+00 2.492815426688e+00 2.484028670823e+00 2.475131273384e+00 2.466127781433e+00 2.457021047444e+00 2.447801852259e+00 2.438482641738e+00 2.429053950280e+00 2.419522675449e+00 2.409886460011e+00 2.400143957806e+00 2.390303999904e+00 2.380354282612e+00 2.370308149616e+00 2.360155569656e+00 2.349905947653e+00 2.339555057293e+00 2.329102547956e+00 2.318558261086e+00 2.307906253937e+00 2.297168535712e+00 2.286326344804e+00 2.275394937030e+00 2.264368815333e+00 2.253246809932e+00 2.242040151972e+00 2.230733111190e+00 2.219349237991e+00 2.207865788039e+00 2.196303366472e+00 2.184652960602e+00 2.172914927876e+00 2.161102243950e+00 2.149197886969e+00 2.137226404197e+00 2.125164133507e+00 2.113035109926e+00 2.100829037933e+00 2.088544521801e+00 2.076198691970e+00 2.063771074180e+00 2.051288558649e+00 2.038729599218e+00 2.026114771365e+00 2.013435884641e+00 2.000692216583e+00 1.987903736510e+00 1.975045455247e+00 1.962149458526e+00 1.949189794271e+00 1.936190688383e+00 1.923145321393e+00 1.910050756319e+00 1.896929231451e+00 1.883755017696e+00 1.870562778844e+00 1.857325255055e+00 1.844068691104e+00 1.830785432350e+00 1.817473828457e+00 1.804156105079e+00 1.790806591948e+00 1.777462979518e+00 1.764096857163e+00 1.750734832899e+00 1.737370350861e+00 1.724003024718e+00 1.710655392428e+00 1.697302133877e+00 1.683981631085e+00 1.670667045424e+00 1.657384115021e+00 1.644130679046e+00 1.630902015073e+00 1.617724820470e+00 1.604574046382e+00 1.591488566662e+00 1.578440956385e+00 1.565459595514e+00 1.552541948282e+00 1.539686689420e+00 1.526917570671e+00 1.514213027945e+00 1.501611608966e+00 1.489087833069e+00 1.476671917642e+00 1.464357401098e+00 1.452149329986e+00 1.440069619530e+00 1.428099616185e+00 1.416275571557e+00 1.404574316080e+00 1.393027446086e+00 1.381629216044e+00 1.370386128307e+00 1.359317490067e+00 1.348409132715e+00 1.337696478179e+00 1.327157966551e+00 1.316825618413e+00 1.306691848273e+00 1.296769052303e+00 1.287070044048e+00 1.277587694526e+00 1.268353481322e+00 1.259347679432e+00 1.250603357784e+00 1.242108322824e+00 1.233881928789e+00 1.225930065485e+00 1.218251318811e+00 1.210870522144e+00 1.203771278467e+00 1.196985678683e+00 1.190495752162e+00 1.184328357336e+00 1.178479196685e+00 1.172953095071e+00 1.167767827401e+00 1.162906179297e+00 1.158399334019e+00 1.154226066369e+00 1.150412425577e+00 1.146946208809e+00 1.143834674565e+00 1.141088999310e+00 1.138690830578e+00 1.136668822962e+00 1.134994415562e+00 1.133694247242e+00 1.132747713374e+00 1.132162654699e+00 1.131943333900e+00 1.132065702669e+00 1.132558836228e+00 1.133384730539e+00 1.134568708320e+00 1.136086211799e+00 1.137938789092e+00 1.140127372037e+00 1.142623761449e+00 1.145453763622e+00 1.148571780809e+00 1.152004870584e+00 1.155719824079e+00 1.159715649509e+00 1.163992631007e+00 1.168514517308e+00 1.173307584323e+00 1.178321942813e+00 1.183579989620e+00 1.189050563180e+00 1.194723094222e+00 1.200602321982e+00 1.206645945918e+00 1.212878160176e+00 1.219251600898e+00 1.225779131094e+00 1.232437570292e+00 1.239206763969e+00 1.246095867928e+00 1.253058206641e+00 1.260119841882e+00 1.267232965130e+00 1.274403393544e+00 1.281617607565e+00 1.288845905123e+00 1.296103855957e+00 1.303343901870e+00 1.310583879633e+00 1.317790710349e+00 1.324956316093e+00 1.332079049679e+00 1.339121836398e+00 1.346102622091e+00 1.352979993418e+00 1.359760517263e+00 1.366428610336e+00 1.372960705786e+00 1.379366345957e+00 1.385608170371e+00 1.391701429038e+00 1.397613606904e+00 1.403343209807e+00 1.408885439247e+00 1.414213367545e+00 1.419337835389e+00 1.424230458256e+00 1.428897338266e+00 1.433320919846e+00 1.437491818792e+00 1.441412845240e+00 1.445061304908e+00 1.448445423547e+00 1.451548237361e+00 1.454368856438e+00 1.456902064350e+00 1.459139048594e+00 1.461082439914e+00 1.462723313697e+00 1.464061910550e+00 1.465095747972e+00 1.465824192825e+00 1.466243753325e+00 1.466361247007e+00 1.466168340338e+00 1.465678704026e+00 1.464886073766e+00 1.463796717215e+00 1.462422210452e+00 1.460750540927e+00 1.458814879219e+00 1.456592962814e+00 1.454119335757e+00 1.451391515534e+00 1.448412029393e+00 1.445219689121e+00 1.441785895291e+00 1.438172543738e+00 1.434351355240e+00 1.430362880611e+00 1.426225765221e+00 1.421925706877e+00 1.417537547209e+00 1.413013335026e+00 1.408434895548e+00 1.403782284119e+00 1.399085046730e+00 1.394395438629e+00 1.389672163215e+00 1.385019745031e+00 1.380384006009e+00 1.375840737985e+00 1.371397078095e+00 1.367051881945e+00 1.362888260763e+00 1.358846079899e+00 1.355030000351e+00 1.351397621169e+00 1.347996023355e+00 1.344858601899e+00 1.341950109110e+00 1.339360095105e+00 1.337024215969e+00 1.335020495567e+00 1.333319042870e+00 1.331930557943e+00 1.330893001626e+00 1.330150765599e+00 1.329772197498e+00 1.329692361872e+00 1.329951709712e+00 1.330523333661e+00 1.331385304919e+00 1.332566528533e+00 1.333989411893e+00 1.335702854536e+00 1.337634370081e+00 1.339788144094e+00 1.342143954103e+00 1.344642232859e+00 1.347310521604e+00 1.350057595675e+00 1.352905796949e+00 1.355792811541e+00 1.358687859497e+00 1.361586501952e+00 1.364406448110e+00 1.367171336465e+00 1.369797708470e+00 1.372285603064e+00 1.374594285403e+00 1.376676195355e+00 1.378538167259e+00 1.380102547960e+00 1.381391215418e+00 1.382336974976e+00 1.382940236762e+00 1.383176187771e+00 1.383000929425e+00 1.382442611972e+00 1.381425641493e+00 1.379996773402e+00 1.378096153908e+00 1.375739804132e+00 1.372928532815e+00 1.369618620699e+00 1.365876341927e+00 1.361622965791e+00 1.356933341857e+00 1.351771599708e+00 1.346147537488e+00 1.340114487984e+00 1.333610170312e+00 1.326739186204e+00 1.319435119511e+00 1.311771761302e+00 1.303757666655e+00 1.295380952951e+00 1.286730940448e+00 1.277745811237e+00 1.268531801726e+00 1.259047877773e+00 1.249351388732e+00 1.239469807939e+00 1.229381854132e+00 1.219179121402e+00 1.208799965631e+00 1.198337753285e+00 1.187759145599e+00 1.177090240763e+00 1.166370047905e+00 1.155554742693e+00 1.144720620662e+00 1.133808165733e+00 1.122873493474e+00 1.111886218814e+00 1.100856321417e+00 1.089799313468e+00 1.078673189239e+00 1.067530938676e+00 1.056312471790e+00 1.045064415620e+00 1.033755628420e+00 1.022392953355e+00 1.010998954415e+00 9.995466855400e-01 9.880919057586e-01 9.766043109471e-01 9.651479524639e-01 9.537257534257e-01 9.423831289007e-01 9.311774445601e-01 9.201354563090e-01 9.093524390333e-01 8.988673901661e-01 8.887900906041e-01 8.791887719010e-01 8.701698819694e-01 8.618366720212e-01 8.542865929171e-01 8.476471822055e-01 8.420079976028e-01 8.374965075664e-01 8.341927171253e-01 8.322052872501e-01 8.315947757228e-01 8.324318946305e-01 8.347507537064e-01 8.385647230605e-01 8.438796591412e-01 8.506395364035e-01 8.588183714991e-01 8.683041433589e-01 8.790216063598e-01 8.908345099913e-01 9.036118692179e-01 9.172138795904e-01 9.314632782114e-01 9.462327664894e-01 9.613229370414e-01 9.766079918918e-01 9.919088815333e-01 1.007091597907e+00 1.022021208918e+00 1.036559272770e+00 1.050621891661e+00 1.064081410025e+00 1.076896256133e+00 1.088973682031e+00 1.100288545849e+00 1.110813309034e+00 1.120522750902e+00 1.129451116753e+00 1.137577669528e+00 1.144969918779e+00 1.151636282372e+00 1.157637504213e+00 1.163015939882e+00 1.167803612976e+00 1.172065455260e+00 1.175798402669e+00 1.179053989306e+00 1.181811443710e+00 1.184074056930e+00 1.185810938607e+00 1.186964213538e+00 1.187493496769e+00 1.187295673785e+00 1.186314890855e+00 1.184432161150e+00 1.181577821675e+00 1.177657466442e+00 1.172598643299e+00 1.166365951563e+00 1.158912819363e+00 1.150277112168e+00 1.140481814511e+00 1.129635302767e+00 1.117860328134e+00 1.105332104263e+00 1.092273984574e+00 1.078910807571e+00 1.065527477913e+00 1.052378852878e+00 1.039747639197e+00 1.027860595329e+00 1.016935893411e+00 1.007125370392e+00 9.995062552966e-01 9.914009674880e-01 9.835829712878e-01 9.770224455980e-01 9.724885656621e-01 9.701779644143e-01 9.696196848516e-01 9.698590714666e-01 9.698033864691e-01 9.686383221880e-01 9.661555875317e-01 9.627863312169e-01 9.594103521169e-01 9.570067838640e-01 9.562146428840e-01 9.570456285389e-01 9.588807643708e-01 9.607129531028e-01 9.615311385759e-01 9.607592715283e-01 9.584916251399e-01 9.554686984977e-01 9.528444140264e-01 9.517999552110e-01 9.531035759042e-01 9.569065848889e-01 9.627924087608e-01 9.699529007739e-01 9.790764885677e-01 9.469996874473e-01 8.827924086770e-01 8.263944909024e-01 8.176602558514e-01 8.616277326579e-01 9.231251745039e-01 9.594986427563e-01 9.465270122675e-01 8.866037489555e-01 8.101736483909e-01 7.680081924361e-01 7.967446548319e-01 8.791023653560e-01 9.628701787673e-01 1.004110685714e+00 9.843381231106e-01 9.136438508562e-01 8.308640854983e-01 7.926322423994e-01 8.314284436006e-01 9.182891699747e-01 9.942707952315e-01 1.014506178151e+00 9.626059895379e-01 8.543117159452e-01 7.426929884542e-01 7.098452145479e-01 7.941150560426e-01 9.366879810359e-01 1.057199112042e+00 1.105716045913e+00 1.065028979564e+00 9.487820416492e-01 8.049942958884e-01 7.171753497714e-01 7.536215224245e-01 8.784314828288e-01 1.002471683568e+00 1.064852364878e+00 1.042968127379e+00 9.477068408141e-01 8.235477591824e-01 7.452996156555e-01 7.727438073786e-01 8.791259304400e-01 9.874330464221e-01 1.041206012039e+00 1.019549672677e+00 9.345442203502e-01 8.299140115937e-01 7.714551145194e-01 8.013282683699e-01 8.891743021865e-01 9.692568501586e-01 9.950844996788e-01 9.540194724909e-01 8.684666102466e-01 7.943332227088e-01 7.957522135618e-01 8.807608784624e-01 9.898166087392e-01 1.056584910647e+00 1.041797717161e+00 9.392282409842e-01 7.818989951099e-01 6.590851999216e-01 6.914195393059e-01 8.695232800865e-01 1.072373436708e+00 1.210287430277e+00 1.237660198994e+00 1.141476311361e+00 9.401785410291e-01 6.960310683717e-01 5.575735286016e-01 6.761174489338e-01 9.236336677293e-01 1.139794931833e+00 1.252571030806e+00 1.235689368270e+00 1.094470637504e+00 8.676312017813e-01 6.472874589334e-01 6.019802952154e-01 7.769852287231e-01 1.005466552306e+00 1.170655385640e+00 1.223610983118e+00 1.152417988984e+00 9.743823145063e-01 7.413644324073e-01 5.674779518794e-01 6.079912047835e-01 8.115451968480e-01 1.020028999114e+00 1.152831466920e+00 1.179299874158e+00 1.097758569140e+00 9.314305417027e-01 7.338446745535e-01 6.043035630651e-01 6.441952842663e-01 8.063857923293e-01 9.757329665582e-01 1.085952463626e+00 1.110795112255e+00 1.050120892181e+00 9.273554894328e-01 7.935154282433e-01 7.267943726678e-01 7.817555766652e-01 9.206828299278e-01 1.064905371834e+00 1.157521358667e+00 1.169557406830e+00 1.095739322655e+00 9.556737113309e-01 8.021787039422e-01 7.283366608989e-01 8.056813531698e-01 9.844433586833e-01 1.166599967433e+00 1.284165170910e+00 1.300496826842e+00 1.203079964478e+00 1.002351984631e+00 7.380479691679e-01 5.133499096949e-01 5.309372148549e-01 7.660585645166e-01 1.017035183097e+00 1.188854969916e+00 1.242035784725e+00 1.164037898348e+00 9.638001340568e-01 6.728485574692e-01 3.711388626409e-01 3.489809866100e-01 6.400500352164e-01 9.387095128848e-01
 2.303960236166e+00 2.305190887680e+00 2.306398092596e+00 2.307280456334e+00 2.307715040960e+00 2.307823545023e+00 2.307951722632e+00 2.308477068767e+00 2.309535442693e+00 2.310898736817e+00 2.312141760725e+00 2.312932358546e+00 2.313231080637e+00 2.313287286481e+00 2.313492948572e+00 2.314166206042e+00 2.315331415826e+00 2.316679144752e+00 2.317777973991e+00 2.318378430613e+00 2.318553557616e+00 2.318613523360e+00 2.318910184974e+00 2.319650561104e+00 2.320790835191e+00 2.322040235841e+00 2.323026344051e+00 2.323540200782e+00 2.323671646322e+00 2.323738881897e+00 2.324096088150e+00 2.324927083469e+00 2.326136784179e+00 2.327399778493e+00 2.328340186781e+00 2.328782647119e+00 2.328868644483e+00 2.328961497091e+00 2.329413420629e+00 2.330358280374e+00 2.331638075871e+00 2.332890394699e+00 2.333754695779e+00 2.334110799305e+00 2.334155516062e+00 2.334285743920e+00 2.334834199888e+00 2.335873096789e+00 2.337182700645e+00 2.338382469363e+00 2.339156943843e+00 2.339442220758e+00 2.339477765947e+00 2.339658160410e+00 2.340286425305e+00 2.341392132108e+00 2.342716842676e+00 2.343867655944e+00 2.344541548746e+00 2.344730284265e+00 2.344735974445e+00 2.344981298956e+00 2.345731854968e+00 2.346932510804e+00 2.348250301463e+00 2.349288906599e+00 2.349826184203e+00 2.349950534358e+00 2.350004900667e+00 2.350366010211e+00 2.351212887676e+00 2.352440424345e+00 2.353718426620e+00 2.354687835337e+00 2.355154464465e+00 2.355227334905e+00 2.355270122593e+00 2.355683858311e+00 2.356647597373e+00 2.357990961978e+00 2.359291331102e+00 2.360128799892e+00 2.360378623491e+00 2.360307290685e+00 2.360404694350e+00 2.361035880113e+00 2.362193505146e+00 2.363525626045e+00 2.364576244388e+00 2.365091203065e+00 2.365169548921e+00 2.365179234157e+00 2.365487891964e+00 2.366231515789e+00 2.367272438446e+00 2.368321982604e+00 2.369119379891e+00 2.369565477283e+00 2.369743362220e+00 2.369861545899e+00 2.370135327964e+00 2.370702206007e+00 2.371567919888e+00 2.372583782912e+00 2.373487666461e+00 2.374044822339e+00 2.374199826509e+00 2.374152166995e+00 2.374267656258e+00 2.374861060938e+00 2.375966341983e+00 2.377263757812e+00 2.378270229514e+00 2.378670179564e+00 2.378555478217e+00 2.378387799698e+00 2.378691014316e+00 2.379689743514e+00 2.381129021743e+00 2.382443054629e+00 2.383145153157e+00 2.383170223772e+00 2.382919156256e+00 2.382966439986e+00 2.383668481951e+00 2.384926188916e+00 2.386263761535e+00 2.387170956911e+00 2.387449984162e+00 2.387317902019e+00 2.387240349635e+00 2.387603040962e+00 2.388486502166e+00 2.389631590936e+00 2.390632524758e+00 2.391211580559e+00 2.391375756191e+00 2.391378889483e+00 2.391552052637e+00 2.392099841742e+00 2.392980657443e+00 2.393953190850e+00 2.394742461670e+00 2.395213033457e+00 2.395430383416e+00 2.395607974381e+00 2.395958206827e+00 2.396572178791e+00 2.397361240168e+00 2.398153547505e+00 2.398803622964e+00 2.399258819824e+00 2.399585359216e+00 2.399906882213e+00 2.400337884630e+00 2.400921859454e+00 2.401617809808e+00 2.402334339555e+00 2.402966271837e+00 2.403463387432e+00 2.403859520489e+00 2.404248622368e+00 2.404720916001e+00 2.405301318782e+00 2.405942064995e+00 2.406556338665e+00 2.407088204599e+00 2.407544392939e+00 2.407972805795e+00 2.408418718059e+00 2.408895480943e+00 2.409399623715e+00 2.409911245645e+00 2.410427923425e+00 2.410943954497e+00 2.411448726198e+00 2.411931018064e+00 2.412394571875e+00 2.412859304630e+00 2.413342916572e+00 2.413847585270e+00 2.414364135127e+00 2.414875659525e+00 2.415370015966e+00 2.415850881211e+00 2.416323889665e+00 2.416794186163e+00 2.417266740750e+00 2.417749229746e+00 2.418238933197e+00 2.418728701912e+00 2.419209744866e+00 2.419681411075e+00 2.420150963379e+00 2.420623465692e+00 2.421100019152e+00 2.421567588837e+00 2.422025964401e+00 2.422479339334e+00 2.422935596534e+00 2.423397611780e+00 2.423857881731e+00 2.424311583984e+00 2.424758577160e+00 2.425208521720e+00 2.425661327484e+00 2.426113808003e+00 2.426561934290e+00 2.427007444172e+00 2.427453874632e+00 2.427900935380e+00 2.428343490294e+00 2.428780134784e+00 2.429210977786e+00 2.429642793453e+00 2.430078504345e+00 2.430511252430e+00 2.430941025310e+00 2.431367209406e+00 2.431793954249e+00 2.432220571942e+00 2.432646315801e+00 2.433070079874e+00 2.433489873858e+00 2.433909331891e+00 2.434329458358e+00 2.434743985901e+00 2.435154201111e+00 2.435562942993e+00 2.435972504470e+00 2.436382579997e+00 2.436791088825e+00 2.437196354041e+00 2.437597378225e+00 2.437999173629e+00 2.438401256299e+00 2.438801891775e+00 2.439200125623e+00 2.439595229602e+00 2.439989151632e+00 2.440380058255e+00 2.440771464917e+00 2.441159146447e+00 2.441544535696e+00 2.441929952085e+00 2.442312644217e+00 2.442694702125e+00 2.443073540805e+00 2.443451357558e+00 2.443826395056e+00 2.444202703657e+00 2.444575451635e+00 2.444943372650e+00 2.445309937725e+00 2.445677617285e+00 2.446041781057e+00 2.446405892836e+00 2.446767257147e+00 2.447124527944e+00 2.447480062524e+00 2.447837171082e+00 2.448191636878e+00 2.448543460004e+00 2.448894571936e+00 2.449244457941e+00 2.449590178332e+00 2.449934473569e+00 2.450278172947e+00 2.450618387551e+00 2.450957421076e+00 2.451296669456e+00 2.451632547187e+00 2.451966445538e+00 2.452298661337e+00 2.452630204403e+00 2.452957971000e+00 2.453286769519e+00 2.453611937300e+00 2.453935534454e+00 2.454258239913e+00 2.454576178253e+00 2.454893971679e+00 2.455211059410e+00 2.455526124830e+00 2.455838547760e+00 2.456150109383e+00 2.456458499202e+00 2.456764879643e+00 2.457071759016e+00 2.457376026646e+00 2.457678100928e+00 2.457978450603e+00 2.458275181065e+00 2.458571451308e+00 2.458866111305e+00 2.459159119995e+00 2.459448612645e+00 2.459737793423e+00 2.460024553495e+00 2.460308924585e+00 2.460590714003e+00 2.460872313702e+00 2.461151782977e+00 2.461429885657e+00 2.461705837597e+00 2.461978751345e+00 2.462249471043e+00 2.462521418239e+00 2.462789532623e+00 2.463056581305e+00 2.463321979258e+00 2.463584391712e+00 2.463846129141e+00 2.464106855930e+00 2.464365415601e+00 2.464619907024e+00 2.464874391892e+00 2.465126206955e+00 2.465376277122e+00 2.465625141529e+00 2.465874057443e+00 2.466119422883e+00 2.466363258683e+00 2.466604305985e+00 2.466841739614e+00 2.467080308457e+00 2.467315875304e+00 2.467551362611e+00 2.467784257906e+00 2.468015254401e+00 2.468243538345e+00 2.468469736589e+00 2.468695360122e+00 2.468916414260e+00 2.469136876018e+00 2.469357083309e+00 2.469574018634e+00 2.469790714416e+00 2.470003553060e+00 2.470215878007e+00 2.470426132477e+00 2.470633045912e+00 2.470838389949e+00 2.471043091329e+00 2.471244710989e+00 2.471445619074e+00 2.471645986021e+00 2.471843673471e+00 2.472038251644e+00 2.472230450727e+00 2.472422212996e+00 2.472610433236e+00 2.472799831967e+00 2.472986836144e+00 2.473170779928e+00 2.473352848545e+00 2.473533066157e+00 2.473712212465e+00 2.473888500551e+00 2.474062932432e+00 2.474235403133e+00 2.474407713910e+00 2.474576149994e+00 2.474743323973e+00 2.474908343186e+00 2.475072348195e+00 2.475233817254e+00 2.475393583675e+00 2.475551249579e+00 2.475709080928e+00 2.475862934520e+00 2.476016185382e+00 2.476167949723e+00 2.476317261915e+00 2.476463561945e+00 2.476609948121e+00 2.476755356352e+00 2.476898176269e+00 2.477039317381e+00 2.477178347052e+00 2.477314465800e+00 2.477451430912e+00 2.477585871524e+00 2.477717793240e+00 2.477850301847e+00 2.477979184012e+00 2.478106195093e+00 2.478230876419e+00 2.478354123037e+00 2.478477101468e+00 2.478598066372e+00 2.478717878920e+00 2.478834278693e+00 2.478950711845e+00 2.479064257254e+00 2.479176593740e+00 2.479288505869e+00 2.479395699148e+00 2.479504989578e+00 2.479611866209e+00 2.479715893810e+00 2.479818799559e+00 2.479921245058e+00 2.480021720781e+00 2.480120219433e+00 2.480217575990e+00 2.480314006184e+00 2.480409959469e+00 2.480503675130e+00 2.480596316389e+00 2.480686773254e+00 2.480774676012e+00 2.480862736715e+00 2.480950560764e+00 2.481036797024e+00 2.481120530344e+00 2.481203509165e+00 2.481284166048e+00 2.481363010558e+00 2.481442686216e+00 2.481520172920e+00 2.481598094455e+00 2.481673006912e+00 2.481745414276e+00 2.481818637206e+00 2.481890338315e+00 2.481960188078e+00 2.482031387394e+00 2.482098970416e+00 2.482167382065e+00 2.482234128012e+00 2.482299502989e+00 2.482363759149e+00 2.482427975317e+00 2.482491202659e+00 2.482553985794e+00 2.482615840142e+00 2.482676231944e+00 2.482736312157e+00 2.482794568989e+00 2.482852345309e+00 2.482910363563e+00 2.482966861985e+00 2.483024548330e+00 2.483079938931e+00 2.483133395215e+00 2.483188412101e+00 2.483243095228e+00 2.483298085139e+00 2.483351593162e+00 2.483405456218e+00 2.483457635958e+00 2.483509880694e+00 2.483563358556e+00 2.483617039812e+00 2.483671015592e+00 2.483721767804e+00 2.483774107415e+00 2.483825037573e+00 2.483877207268e+00 2.483930415967e+00 2.483981122310e+00 2.484033070081e+00 2.484084415146e+00 2.484135589317e+00 2.484187252076e+00 2.484240112455e+00 2.484291524507e+00 2.484343868462e+00 2.484397861890e+00 2.484449417670e+00 2.484504486090e+00 2.484558644569e+00 2.484613206563e+00 2.484669386640e+00 2.484723881107e+00 2.484780202312e+00 2.484838469868e+00 2.484895763671e+00 2.484955634943e+00 2.485015445321e+00 2.485075843795e+00 2.485138652916e+00 2.485200538534e+00 2.485263682154e+00 2.485329474633e+00 2.485394187676e+00 2.485461099238e+00 2.485529822037e+00 2.485599932657e+00 2.485669458764e+00 2.485742542491e+00 2.485816194734e+00 2.485891507434e+00 2.485967733201e+00 2.486045761869e+00 2.486127146357e+00 2.486208203001e+00 2.486291744392e+00 2.486378616122e+00 2.486465831023e+00 2.486554559807e+00 2.486647409539e+00 2.486741366494e+00 2.486836552681e+00 2.486934009137e+00 2.487034959584e+00 2.487136929163e+00 2.487241047483e+00 2.487348426012e+00 2.487456531459e+00 2.487569738968e+00 2.487685471333e+00 2.487803465952e+00 2.487923555961e+00 2.488047240944e+00 2.488173094102e+00 2.488303129630e+00 2.488436185465e+00 2.488571894462e+00 2.488711577635e+00 2.488852695662e+00 2.488999119324e+00 2.489149081981e+00 2.489300372171e+00 2.489457044282e+00 2.489615447597e+00 2.489779872185e+00 2.489947685698e+00 2.490118720424e+00 2.490293807949e+00 2.490473112821e+00 2.490655844416e+00 2.490844446317e+00 2.491037275236e+00 2.491232826207e+00 2.491434004551e+00 2.491638733306e+00 2.491849336547e+00 2.492063232830e+00 2.492282096231e+00 2.492507782005e+00 2.492736132352e+00 2.492971188671e+00 2.493210539774e+00 2.493455644857e+00 2.493705605413e+00 2.493961175319e+00 2.494222715894e+00 2.494488411310e+00 2.494761145781e+00 2.495038911665e+00 2.495322771841e+00 2.495612697421e+00 2.495909222168e+00 2.496209949024e+00 2.496517714840e+00 2.496833583746e+00 2.497153931888e+00 2.497481181661e+00 2.497816036906e+00 2.498156332030e+00 2.498504655924e+00 2.498858647936e+00 2.499221408670e+00 2.499590104951e+00 2.499965388505e+00 2.500347615470e+00 2.500738876500e+00 2.501137266356e+00 2.501543070669e+00 2.501955072447e+00 2.502375631184e+00 2.502805416353e+00 2.503243231016e+00 2.503687601352e+00 2.504140650461e+00 2.504602774314e+00 2.505072706790e+00 2.505551336483e+00 2.506038173177e+00 2.506532975332e+00 2.507038235164e+00 2.507551512818e+00 2.508073523042e+00 2.508605522148e+00 2.509145394300e+00 2.509696526832e+00 2.510254839718e+00 2.510823657196e+00 2.511402073204e+00 2.511990323855e+00 2.512588122492e+00 2.513196436340e+00 2.513814565821e+00 2.514441965196e+00 2.515080794493e+00 2.515728374717e+00 2.516387930277e+00 2.517057392164e+00 2.517736483159e+00 2.518426815059e+00 2.519127940722e+00 2.519841168708e+00 2.520563187185e+00 2.521297263127e+00 2.522043569994e+00 2.522798116084e+00 2.523566836493e+00 2.524346569192e+00 2.525137106407e+00 2.525940031921e+00 2.526753261574e+00 2.527580490883e+00 2.528417942691e+00 2.529267292909e+00 2.530129353487e+00 2.531002990598e+00 2.531889675029e+00 2.532786878884e+00 2.533699076651e+00 2.534621869844e+00 2.535557416501e+00 2.536505758805e+00 2.537467401982e+00 2.538440406396e+00 2.539427307264e+00 2.540426771945e+00 2.541439098387e+00 2.542463972464e+00 2.543502434834e+00 2.544554861988e+00 2.545618912157e+00 2.546696501722e+00 2.547788872479e+00 2.548892963007e+00 2.550012086204e+00 2.551143396869e+00 2.552289297948e+00 2.553448344713e+00 2.554620169195e+00 2.555807309057e+00 2.557007732204e+00 2.558220996370e+00 2.559448946129e+00 2.560690592543e+00 2.561946303010e+00 2.563215996082e+00 2.564498919765e+00 2.565796384116e+00 2.567108572613e+00 2.568434197618e+00 2.569773037952e+00 2.571127527887e+00 2.572494669526e+00 2.573876843817e+00 2.575272302652e+00 2.576682371645e+00 2.578106945751e+00 2.579544587026e+00 2.580997247029e+00 2.582463621325e+00 2.583944861836e+00 2.585438733369e+00 2.586948419109e+00 2.588472448203e+00 2.590008613021e+00 2.591558806476e+00 2.593124749479e+00 2.594702785136e+00 2.596296303355e+00 2.597902661165e+00 2.599523219738e+00 2.601156981771e+00 2.602804989363e+00 2.604466382687e+00 2.606141949835e+00 2.607830692912e+00 2.609533043659e+00 2.611248957141e+00 2.612977915395e+00 2.614719953584e+00 2.616475169104e+00 2.618243184380e+00 2.620024704526e+00 2.621819415903e+00 2.623625857830e+00 2.625445856226e+00 2.627276363238e+00 2.629122357199e+00 2.630979531274e+00 2.632848885873e+00 2.634729969304e+00 2.636621952472e+00 2.638527349477e+00 2.640444410176e+00 2.642371863474e+00 2.644311932558e+00 2.646260506636e+00 2.648223265183e+00 2.650194148464e+00 2.652176414810e+00 2.654169945846e+00 2.656172263461e+00 2.658187408769e+00 2.660209529036e+00 2.662242368983e+00 2.664283880644e+00 2.666335755035e+00 2.668397198408e+00 2.670463788603e+00 2.672543194860e+00 2.674628494036e+00 2.676721905367e+00 2.678824098898e+00 2.680932810435e+00 2.683049774770e+00 2.685171221556e+00 2.687302619113e+00 2.689437261700e+00 2.691579192539e+00 2.693728198568e+00 2.695880948773e+00 2.698040531743e+00 2.700201977842e+00 2.702371351383e+00 2.704543662286e+00 2.706718249328e+00 2.708900274373e+00 2.711080558370e+00 2.713266915961e+00 2.715454704121e+00 2.717644072824e+00 2.719837068078e+00 2.722028004550e+00 2.724224937902e+00 2.726416742018e+00 2.728612878791e+00 2.730806986211e+00 2.732999963083e+00 2.735194441599e+00 2.737383231948e+00 2.739574715405e+00 2.741759336829e+00 2.743943551725e+00 2.746125474096e+00 2.748300241863e+00 2.750476147852e+00 2.752639894087e+00 2.754805475610e+00 2.756961212379e+00 2.759111800592e+00 2.761257605522e+00 2.763392812123e+00 2.765524538621e+00 2.767642867233e+00 2.769757338011e+00 2.771860588373e+00 2.773953163622e+00 2.776039298298e+00 2.778107584679e+00 2.780173259194e+00 2.782217703811e+00 2.784257093617e+00 2.786280012447e+00 2.788288111161e+00 2.790286350074e+00 2.792262450757e+00 2.794231307324e+00 2.796177308625e+00 2.798111091344e+00 2.800026485262e+00 2.801920646833e+00 2.803802668867e+00 2.805658661919e+00 2.807501625684e+00 2.809317602736e+00 2.811115534954e+00 2.812893592054e+00 2.814643899529e+00 2.816376708361e+00 2.818079363458e+00 2.819765005649e+00 2.821418055715e+00 2.823049739933e+00 2.824654961160e+00 2.826228587105e+00 2.827781198458e+00 2.829296976210e+00 2.830792095634e+00 2.832249174132e+00 2.833679807259e+00 2.835078824530e+00 2.836440835904e+00 2.837777396025e+00 2.839069490852e+00 2.840338178537e+00 2.841563077503e+00 2.842755522145e+00 2.843912636684e+00 2.845024992824e+00 2.846109374684e+00 2.847141777438e+00 2.848146997739e+00 2.849102443524e+00 2.850019024377e+00 2.850895075641e+00 2.851722047762e+00 2.852514918925e+00 2.853250277773e+00 2.853951329050e+00 2.854597371361e+00 2.855200815648e+00 2.855756154376e+00 2.856258016097e+00 2.856719012676e+00 2.857117032386e+00 2.857475370504e+00 2.857772767220e+00 2.858021289479e+00 2.858217803489e+00 2.858352326972e+00 2.858441332289e+00 2.858462028695e+00 2.858437336635e+00 2.858344284342e+00 2.858198806653e+00 2.857991979786e+00 2.857719815889e+00 2.857395795090e+00 2.856997366568e+00 2.856548545632e+00 2.856025172762e+00 2.855442330822e+00 2.854793595534e+00 2.854074465425e+00 2.853295914752e+00 2.852438294133e+00 2.851524496887e+00 2.850528828042e+00 2.849469646370e+00 2.848335131724e+00 2.847128603830e+00 2.845854497683e+00 2.844496216640e+00 2.843074976299e+00 2.841567683576e+00 2.839991726073e+00 2.838333902075e+00 2.836599037623e+00 2.834790472852e+00 2.832892739566e+00 2.830926714322e+00 2.828868245525e+00 2.826735688685e+00 2.824516829813e+00 2.822215020325e+00 2.819831898996e+00 2.817358219317e+00 2.814807032819e+00 2.812160513627e+00 2.809434655563e+00 2.806616470018e+00 2.803712553210e+00 2.800719778621e+00 2.797633457999e+00 2.794464582125e+00 2.791195225871e+00 2.787841189909e+00 2.784391124145e+00 2.780849077661e+00 2.777214423509e+00 2.773483204329e+00 2.769661344860e+00 2.765737639463e+00 2.761724375934e+00 2.757610492525e+00 2.753401696703e+00 2.749093633320e+00 2.744687836960e+00 2.740184653479e+00 2.735579582319e+00 2.730879532384e+00 2.726073627022e+00 2.721171353496e+00 2.716165489207e+00 2.711059397509e+00 2.705851982641e+00 2.700539248425e+00 2.695127772797e+00 2.689609210294e+00 2.683990251712e+00 2.678264446552e+00 2.672436663169e+00 2.666505113110e+00 2.660466179541e+00 2.654326332631e+00 2.648076281403e+00 2.641726077725e+00 2.635264552008e+00 2.628701126059e+00 2.622031178548e+00 2.615252248745e+00 2.608370693678e+00 2.601379900437e+00 2.594286673239e+00 2.587081964252e+00 2.579772762119e+00 2.572357607698e+00 2.564834194536e+00 2.557206626100e+00 2.549469220577e+00 2.541632243929e+00 2.533681584486e+00 2.525630735812e+00 2.517470862197e+00 2.509205977630e+00 2.500838415918e+00 2.492361045690e+00 2.483784951107e+00 2.475098152859e+00 2.466313062553e+00 2.457420250458e+00 2.448424994183e+00 2.439330262960e+00 2.430127592594e+00 2.420831013599e+00 2.411426494804e+00 2.401926759324e+00 2.392324571696e+00 2.382623338980e+00 2.372827801167e+00 2.362927066222e+00 2.352938221976e+00 2.342846354803e+00 2.332664301230e+00 2.322386033357e+00 2.312012880566e+00 2.301551712384e+00 2.290993470679e+00 2.280353491113e+00 2.269615380677e+00 2.258796869089e+00 2.247887564226e+00 2.236893241760e+00 2.225818789515e+00 2.214652637115e+00 2.203416991299e+00 2.192088988732e+00 2.180691360338e+00 2.169213039183e+00 2.157657986314e+00 2.146034589734e+00 2.134328588888e+00 2.122563437222e+00 2.110718231936e+00 2.098814639057e+00 2.086841792174e+00 2.074803090581e+00 2.062711552468e+00 2.050549052187e+00 2.038341855948e+00 2.026066550080e+00 2.013747071828e+00 2.001374970797e+00 1.988948284147e+00 1.976487773621e+00 1.963967393953e+00 1.951421769063e+00 1.938824582650e+00 1.926199499195e+00 1.913538633946e+00 1.900841957002e+00 1.888129571811e+00 1.875377299823e+00 1.862618088817e+00 1.849827504273e+00 1.837030610695e+00 1.824217143071e+00 1.811390859528e+00 1.798570115374e+00 1.785730642094e+00 1.772909771199e+00 1.760079005531e+00 1.747267236446e+00 1.734463986299e+00 1.721672476838e+00 1.708911849500e+00 1.696161784739e+00 1.683455807878e+00 1.670768464850e+00 1.658126957827e+00 1.645524665948e+00 1.632964128397e+00 1.620465123085e+00 1.608006947101e+00 1.595623922415e+00 1.583292129220e+00 1.571039648196e+00 1.558859422344e+00 1.546756249303e+00 1.534746796506e+00 1.522815750062e+00 1.510996593236e+00 1.499263809967e+00 1.487649976487e+00 1.476144387314e+00 1.464756327621e+00 1.453500297885e+00 1.442362993452e+00 1.431377520799e+00 1.420520670034e+00 1.409823545578e+00 1.399276362737e+00 1.388889958221e+00 1.378676988983e+00 1.368628540061e+00 1.358773451546e+00 1.349091754930e+00 1.339615351655e+00 1.330330328222e+00 1.321253535529e+00 1.312393179656e+00 1.303744399577e+00 1.295331039681e+00 1.287136280114e+00 1.279190858619e+00 1.271479123805e+00 1.264023667120e+00 1.256821053175e+00 1.249876265485e+00 1.243205506213e+00 1.236795365374e+00 1.230675921850e+00 1.224824863935e+00 1.219269330951e+00 1.214000119079e+00 1.209023954982e+00 1.204354314183e+00 1.199973935124e+00 1.195911896356e+00 1.192144798077e+00 1.188698354927e+00 1.185557803050e+00 1.182731439412e+00 1.180224016892e+00 1.178021467466e+00 1.176149027880e+00 1.174573946475e+00 1.173328988999e+00 1.172386568315e+00 1.171758496938e+00 1.171444603793e+00 1.171423510654e+00 1.171723849199e+00 1.172304176964e+00 1.173196161220e+00 1.174368124600e+00 1.175827453625e+00 1.177573031996e+00 1.179576998949e+00 1.181867923438e+00 1.184399906367e+00 1.187199739278e+00 1.190235771226e+00 1.193509971830e+00 1.197020367933e+00 1.200736102796e+00 1.204681332261e+00 1.208808667954e+00 1.213142187549e+00 1.217651304326e+00 1.222328987704e+00 1.227179435659e+00 1.232162399695e+00 1.237304337897e+00 1.242558899119e+00 1.247941067327e+00 1.253427513720e+00 1.259003383377e+00 1.264675130183e+00 1.270401725338e+00 1.276205441255e+00 1.282045114177e+00 1.287928063302e+00 1.293838911009e+00 1.299753103550e+00 1.305683721838e+00 1.311588565910e+00 1.317484396904e+00 1.323341796267e+00 1.329153274862e+00 1.334916165519e+00 1.340599323115e+00 1.346217940256e+00 1.351735938935e+00 1.357160007689e+00 1.362473271877e+00 1.367659000961e+00 1.372723283157e+00 1.377633861223e+00 1.382401973253e+00 1.387003371429e+00 1.391436048404e+00 1.395693112469e+00 1.399754065289e+00 1.403626947250e+00 1.407288809472e+00 1.410742407999e+00 1.413976277098e+00 1.416982993308e+00 1.419763048565e+00 1.422299070511e+00 1.424596914056e+00 1.426646057818e+00 1.428444645359e+00 1.429989176537e+00 1.431274764788e+00 1.432302223161e+00 1.433069043978e+00 1.433571518828e+00 1.433815468669e+00 1.433798222692e+00 1.433518866430e+00 1.432986859791e+00 1.432195040365e+00 1.431160689593e+00 1.429876354677e+00 1.428353594492e+00 1.426603783419e+00 1.424619598287e+00 1.422433984350e+00 1.420027202448e+00 1.417436485089e+00 1.414656923360e+00 1.411702143125e+00 1.408603153969e+00 1.405339349395e+00 1.401970040683e+00 1.398468374277e+00 1.394882601088e+00 1.391223243870e+00 1.387487053465e+00 1.383738843941e+00 1.379939534624e+00 1.376168953007e+00 1.372402310648e+00 1.368678987678e+00 1.365037251916e+00 1.361448517773e+00 1.358004810481e+00 1.354654746199e+00 1.351476425685e+00 1.348462061879e+00 1.345625134258e+00 1.343023869049e+00 1.340611235410e+00 1.338480011841e+00 1.336579626110e+00 1.334964893312e+00 1.333641483790e+00 1.332592576205e+00 1.331881337212e+00 1.331445781048e+00 1.331358733076e+00 1.331568009738e+00 1.332101141876e+00 1.332962110606e+00 1.334105998575e+00 1.335588978111e+00 1.337328145963e+00 1.339376428799e+00 1.341675817269e+00 1.344219355455e+00 1.347014444383e+00 1.349980938509e+00 1.353170230413e+00 1.356486642549e+00 1.359952054042e+00 1.363522925986e+00 1.367147347474e+00 1.370848466138e+00 1.374525246882e+00 1.378212400555e+00 1.381830630954e+00 1.385364194571e+00 1.388796868087e+00 1.392053242801e+00 1.395158910058e+00 1.398025701637e+00 1.400668572918e+00 1.403036406567e+00 1.405096214502e+00 1.406851367549e+00 1.408231677205e+00 1.409267680242e+00 1.409886504353e+00 1.410108876055e+00 1.409901086508e+00 1.409238470020e+00 1.408146743842e+00 1.406558835559e+00 1.404532139330e+00 1.402006571478e+00 1.399014023430e+00 1.395552338779e+00 1.391593500045e+00 1.387203879494e+00 1.382314385877e+00 1.377010751309e+00 1.371253541284e+00 1.365070986203e+00 1.358506825015e+00 1.351519894693e+00 1.344208964325e+00 1.336515042094e+00 1.328521058908e+00 1.320223717585e+00 1.311633037776e+00 1.302821575832e+00 1.293737881134e+00 1.284490604603e+00 1.275024237481e+00 1.265410593005e+00 1.255656512099e+00 1.245749599268e+00 1.235770120722e+00 1.225647719046e+00 1.215473702501e+00 1.205197611514e+00 1.194847624170e+00 1.184439833596e+00 1.173930422533e+00 1.163376942176e+00 1.152709228895e+00 1.141975404462e+00 1.131125266576e+00 1.120166349292e+00 1.109092911238e+00 1.097859434929e+00 1.086504484352e+00 1.074957551492e+00 1.063261825272e+00 1.051373449880e+00 1.039301856621e+00 1.027057635710e+00 1.014616777357e+00 1.002034620069e+00 9.892834124727e-01 9.764361876939e-01 9.634972827165e-01 9.505277953882e-01 9.375945843083e-01 9.247440830142e-01 9.120903423959e-01 8.996910779390e-01 8.876861481192e-01 8.761648345287e-01 8.652668677617e-01 8.551252961485e-01 8.458696136337e-01 8.376581240125e-01 8.306118723067e-01 8.248865377363e-01 8.205853023936e-01 8.178382776563e-01 8.167191654761e-01 8.173038895875e-01 8.196247865607e-01 8.236880386472e-01 8.294800666020e-01 8.369217235987e-01 8.459583427515e-01 8.564421674373e-01 8.682627072084e-01 8.812453277088e-01 8.952245547137e-01 9.100238425364e-01 9.254359462970e-01 9.413032212063e-01 9.574059707078e-01 9.736001062929e-01 9.896918246985e-01 1.005539743787e+00 1.021005538968e+00 1.035952816313e+00 1.050302600173e+00 1.063936081770e+00 1.076824422951e+00 1.088890528088e+00 1.100130126306e+00 1.110528981051e+00 1.120088097089e+00 1.128855851908e+00 1.136835098915e+00 1.144112597141e+00 1.150708537609e+00 1.156699770418e+00 1.162138227319e+00 1.167060639435e+00 1.171534302415e+00 1.175555636732e+00 1.179168295060e+00 1.182339689320e+00 1.185063959141e+00 1.187287794585e+00 1.188944762782e+00 1.189972448757e+00 1.190250909485e+00 1.189712596904e+00 1.188224299433e+00 1.185710958397e+00 1.182074193233e+00 1.177242830066e+00 1.171186859942e+00 1.163871118452e+00 1.155350293202e+00 1.145663561497e+00 1.134942406309e+00 1.123330137314e+00 1.111023062184e+00 1.098262857837e+00 1.085289672960e+00 1.072397809479e+00 1.059842306338e+00 1.047899029177e+00 1.036782357415e+00 1.026685325706e+00 1.017728808205e+00 1.010777607281e+00 1.003313915584e+00 9.960958405430e-01 9.900793784377e-01 9.860181365258e-01 9.840933604505e-01 9.838218595953e-01 9.842437926149e-01 9.842581922810e-01 9.830469101924e-01 9.803971052214e-01 9.767393810916e-01 9.729616775428e-01 9.700580341218e-01 9.687008071400e-01 9.689376713424e-01 9.701912234556e-01 9.714867989245e-01 9.718366900046e-01 9.706665605309e-01 9.680537966857e-01 9.646996945302e-01 9.616948395161e-01 9.601232805084e-01 9.606202697080e-01 9.631673387614e-01 9.671514876702e-01 9.715734548596e-01 9.768679112420e-01 9.411338960120e-01 8.728436308030e-01 8.131377105490e-01 8.038311341124e-01 8.504959462263e-01 9.162509837585e-01 9.566181893801e-01 9.463015545940e-01 8.870504334375e-01 8.090939344371e-01 7.640761751951e-01 7.908856543178e-01 8.734167500211e-01 9.582691059693e-01 9.996027462927e-01 9.771380435279e-01 8.995561044051e-01 8.059493043055e-01 7.580142648199e-01 7.963275105305e-01 8.923315991557e-01 9.815866178141e-01 1.014879687335e+00 9.727318561850e-01 8.675657763030e-01 7.484563421019e-01 6.979566440567e-01 7.675761732417e-01 9.073006986074e-01 1.033369896543e+00 1.091131866884e+00 1.059654355975e+00 9.489728282704e-01 8.030782587861e-01 7.036493182429e-01 7.280509649866e-01 8.513727029141e-01 9.831344620754e-01 1.058204598745e+00 1.050641156338e+00 9.679371383926e-01 8.498896661108e-01 7.655492466185e-01 7.763532786805e-01 8.681913309739e-01 9.703517298140e-01 1.024831856492e+00 1.007801707544e+00 9.288421665138e-01 8.298721000829e-01 7.758963550226e-01 8.098547056446e-01 9.030264816994e-01 9.900390757730e-01 1.022981566848e+00 9.865051715712e-01 8.992652949735e-01 8.138002469404e-01 7.977099792154e-01 8.716617365979e-01 9.823110240999e-01 1.060096163044e+00 1.060573950667e+00 9.721766403251e-01 8.209322873353e-01 6.854216748738e-01 6.874955001354e-01 8.482703422562e-01 1.055221302327e+00 1.210817873648e+00 1.262789544171e+00 1.192269705946e+00 1.010610531659e+00 7.668300445869e-01 5.807418783516e-01 6.284774973762e-01 8.551615173473e-01 1.084029600432e+00 1.225582596094e+00 1.244853258092e+00 1.139904617871e+00 9.399804098098e-01 7.173769740107e-01 6.123604201783e-01 7.245949968944e-01 9.358638647855e-01 1.112938135546e+00 1.192973553862e+00 1.154961827398e+00 1.007489518480e+00 7.901228231761e-01 5.931054627623e-01 5.705537790752e-01 7.426934638185e-01 9.566860413967e-01 1.113658719079e+00 1.172233775617e+00 1.121845458018e+00 9.756844824864e-01 7.731016597421e-01 5.956554326312e-01 5.706541548474e-01 7.160510288743e-01 9.067961636586e-01 1.053812344049e+00 1.118012897030e+00 1.089004823903e+00 9.793713188837e-01 8.277776808313e-01 7.079346842578e-01 7.089573974685e-01 8.362398624627e-01 1.004496554177e+00 1.137415251157e+00 1.192713410636e+00 1.155054760591e+00 1.034096958556e+00 8.700999738929e-01 7.466807954827e-01 7.661041549329e-01 9.263835111217e-01 1.125896372489e+00 1.279208546905e+00 1.338125509596e+00 1.282086653446e+00 1.114482479310e+00 8.655598304976e-01 6.121951322365e-01 5.283675253752e-01 7.059070215467e-01 9.619243264561e-01 1.165348053632e+00 1.261558897353e+00 1.229515865522e+00 1.070995128491e+00 8.088544509482e-01 4.957604651636e-01 3.056817161124e-01 5.041675602708e-01 8.048241509582e-01
 2.263233521558e+00 2.264404448505e+00 2.265553326498e+00 2.266383939742e+00 2.266772713546e+00 2.266842460600e+00 2.266930757362e+00 2.267406735387e+00 2.268407774443e+00 2.269711997802e+00 2.270899777550e+00 2.271641442356e+00 2.271897657958e+00 2.271913394540e+00 2.272077191943e+00 2.272702770472e+00 2.273811556386e+00 2.275100373665e+00 2.276144280739e+00 2.276695477701e+00 2.276828192844e+00 2.276849270922e+00 2.277102686226e+00 2.277792654876e+00 2.278876059576e+00 2.280064686127e+00 2.280995587574e+00 2.281461523321e+00 2.281549746104e+00 2.281577022454e+00 2.281890149904e+00 2.282667996105e+00 2.283819239722e+00 2.285021564854e+00 2.285906629606e+00 2.286299557047e+00 2.286344954931e+00 2.286396570009e+00 2.286802009194e+00 2.287691455633e+00 2.288912677291e+00 2.290103041055e+00 2.290913621747e+00 2.291223044895e+00 2.291226990687e+00 2.291314463354e+00 2.291813007622e+00 2.292794636066e+00 2.294043967306e+00 2.295184747383e+00 2.295906051448e+00 2.296144389527e+00 2.296137880801e+00 2.296275497070e+00 2.296853811685e+00 2.297901415920e+00 2.299165267225e+00 2.300255507630e+00 2.300876671446e+00 2.301020739000e+00 2.300984861980e+00 2.301183869410e+00 2.301881218652e+00 2.303021276808e+00 2.304276966136e+00 2.305259236238e+00 2.305745519288e+00 2.305825290004e+00 2.305834360438e+00 2.306147461472e+00 2.306941620703e+00 2.308108418918e+00 2.309326170735e+00 2.310236518733e+00 2.310652516203e+00 2.310680353634e+00 2.310680643605e+00 2.311047663287e+00 2.311954446666e+00 2.313235214710e+00 2.314470300940e+00 2.315251378405e+00 2.315453099481e+00 2.315341176053e+00 2.315394280499e+00 2.315973396750e+00 2.317069072869e+00 2.318337309789e+00 2.319327931080e+00 2.319791101119e+00 2.319824507388e+00 2.319789658560e+00 2.320047522345e+00 2.320737099865e+00 2.321719152855e+00 2.322710682976e+00 2.323451488539e+00 2.323843896537e+00 2.323971644978e+00 2.324041092847e+00 2.324266140456e+00 2.324782863386e+00 2.325592421337e+00 2.326546593875e+00 2.327389077845e+00 2.327888057244e+00 2.327992991707e+00 2.327902643613e+00 2.327974538143e+00 2.328515579605e+00 2.329557187103e+00 2.330786487589e+00 2.331728879206e+00 2.332077408161e+00 2.331920477128e+00 2.331712447640e+00 2.331967095638e+00 2.332904363110e+00 2.334275861481e+00 2.335522383672e+00 2.336167693601e+00 2.336148838461e+00 2.335856937938e+00 2.335858568976e+00 2.336504801368e+00 2.337698238640e+00 2.338969167469e+00 2.339816325561e+00 2.340043215586e+00 2.339866974258e+00 2.339744098357e+00 2.340057248632e+00 2.340880480739e+00 2.341958871609e+00 2.342895841289e+00 2.343418371540e+00 2.343532317324e+00 2.343487432643e+00 2.343611312165e+00 2.344102381417e+00 2.344921136985e+00 2.345829926828e+00 2.346559293204e+00 2.346975780847e+00 2.347142483346e+00 2.347268443675e+00 2.347565996484e+00 2.348120400265e+00 2.348849746934e+00 2.349584703818e+00 2.350176556504e+00 2.350577204156e+00 2.350849734537e+00 2.351118240100e+00 2.351494816037e+00 2.352020214213e+00 2.352658179667e+00 2.353315225958e+00 2.353889553529e+00 2.354330257759e+00 2.354670548241e+00 2.355005113932e+00 2.355421652557e+00 2.355943822120e+00 2.356525775432e+00 2.357082966450e+00 2.357557094985e+00 2.357956537035e+00 2.358329869155e+00 2.358720412614e+00 2.359140473555e+00 2.359585112464e+00 2.360040249524e+00 2.360499331584e+00 2.360958290437e+00 2.361405061888e+00 2.361831595803e+00 2.362238629411e+00 2.362645985346e+00 2.363071574211e+00 2.363519964400e+00 2.363979054061e+00 2.364432853047e+00 2.364869550631e+00 2.365292981443e+00 2.365708336015e+00 2.366120060302e+00 2.366535056913e+00 2.366960886284e+00 2.367392291103e+00 2.367824029130e+00 2.368247504878e+00 2.368660295553e+00 2.369072399516e+00 2.369487687986e+00 2.369906054337e+00 2.370315794092e+00 2.370716865771e+00 2.371111876247e+00 2.371510748809e+00 2.371913464854e+00 2.372315797944e+00 2.372710775641e+00 2.373100469663e+00 2.373490970842e+00 2.373886202194e+00 2.374280244499e+00 2.374671031755e+00 2.375057378373e+00 2.375446073921e+00 2.375834343742e+00 2.376219291568e+00 2.376597913306e+00 2.376969560045e+00 2.377343015305e+00 2.377720111101e+00 2.378095912347e+00 2.378466429116e+00 2.378833929693e+00 2.379201479183e+00 2.379569706529e+00 2.379936946489e+00 2.380302715418e+00 2.380663864439e+00 2.381024749397e+00 2.381385603375e+00 2.381741651156e+00 2.382093793638e+00 2.382443011563e+00 2.382793596845e+00 2.383144177663e+00 2.383494999210e+00 2.383841059584e+00 2.384182553728e+00 2.384526124272e+00 2.384869906195e+00 2.385211521243e+00 2.385550330310e+00 2.385888153951e+00 2.386222109156e+00 2.386553903606e+00 2.386887517370e+00 2.387216068009e+00 2.387542485268e+00 2.387869453566e+00 2.388193345685e+00 2.388515740531e+00 2.388835799178e+00 2.389154291796e+00 2.389470547607e+00 2.389787386590e+00 2.390101531192e+00 2.390411303877e+00 2.390720665250e+00 2.391028063982e+00 2.391333508522e+00 2.391638001128e+00 2.391940770598e+00 2.392239543555e+00 2.392536220975e+00 2.392834986940e+00 2.393130955761e+00 2.393424059632e+00 2.393714984606e+00 2.394005412324e+00 2.394293168569e+00 2.394579314503e+00 2.394862926148e+00 2.395145222495e+00 2.395426665894e+00 2.395706195229e+00 2.395983829993e+00 2.396258490798e+00 2.396533300810e+00 2.396806154147e+00 2.397075359954e+00 2.397345257702e+00 2.397611797494e+00 2.397876198607e+00 2.398140138055e+00 2.398399841958e+00 2.398659355324e+00 2.398917645241e+00 2.399174574718e+00 2.399429010582e+00 2.399681992491e+00 2.399933006345e+00 2.400181428551e+00 2.400429510095e+00 2.400675029222e+00 2.400918266249e+00 2.401160502653e+00 2.401399838211e+00 2.401638847772e+00 2.401874894535e+00 2.402109450823e+00 2.402340419257e+00 2.402571970302e+00 2.402800752558e+00 2.403026989133e+00 2.403253010659e+00 2.403476166350e+00 2.403698246837e+00 2.403918012315e+00 2.404136115740e+00 2.404352575989e+00 2.404565887761e+00 2.404780796585e+00 2.404991655144e+00 2.405201055437e+00 2.405409536510e+00 2.405614445567e+00 2.405819018736e+00 2.406023448167e+00 2.406224269453e+00 2.406422191502e+00 2.406619856828e+00 2.406814612663e+00 2.407009206661e+00 2.407202933727e+00 2.407393847693e+00 2.407583193078e+00 2.407771160396e+00 2.407956284713e+00 2.408137403178e+00 2.408319246540e+00 2.408498951249e+00 2.408678069724e+00 2.408855796025e+00 2.409031480283e+00 2.409204188123e+00 2.409374442105e+00 2.409543531441e+00 2.409710222234e+00 2.409877076072e+00 2.410041661531e+00 2.410203591701e+00 2.410365503156e+00 2.410525160785e+00 2.410682779869e+00 2.410837082104e+00 2.410990072223e+00 2.411141893668e+00 2.411292440053e+00 2.411440951224e+00 2.411588083397e+00 2.411733963460e+00 2.411878060267e+00 2.412019998079e+00 2.412159617304e+00 2.412296637093e+00 2.412433221585e+00 2.412569010717e+00 2.412704214322e+00 2.412835089647e+00 2.412965772875e+00 2.413093258281e+00 2.413219354241e+00 2.413344466427e+00 2.413466769695e+00 2.413590671081e+00 2.413709522337e+00 2.413827401272e+00 2.413943959590e+00 2.414058936932e+00 2.414171099526e+00 2.414283460572e+00 2.414394164377e+00 2.414500700214e+00 2.414606941157e+00 2.414712840804e+00 2.414816393786e+00 2.414918873411e+00 2.415019021476e+00 2.415116798581e+00 2.415214785332e+00 2.415311821597e+00 2.415406308498e+00 2.415500363228e+00 2.415591682439e+00 2.415681865710e+00 2.415770285797e+00 2.415857728240e+00 2.415943375062e+00 2.416029341534e+00 2.416111817108e+00 2.416193510198e+00 2.416273775301e+00 2.416351533933e+00 2.416429125306e+00 2.416505341603e+00 2.416579609450e+00 2.416652538639e+00 2.416724366848e+00 2.416794978670e+00 2.416863821685e+00 2.416931706768e+00 2.416997372547e+00 2.417062918423e+00 2.417128224195e+00 2.417191241706e+00 2.417253002911e+00 2.417314740342e+00 2.417373292901e+00 2.417432196756e+00 2.417488096842e+00 2.417543912033e+00 2.417602220128e+00 2.417656301388e+00 2.417710111342e+00 2.417761335707e+00 2.417811908603e+00 2.417862167681e+00 2.417912430255e+00 2.417961104058e+00 2.418008819672e+00 2.418055150978e+00 2.418100432369e+00 2.418144324261e+00 2.418188120054e+00 2.418230489681e+00 2.418274893185e+00 2.418314905984e+00 2.418355701630e+00 2.418395184875e+00 2.418433925107e+00 2.418472808238e+00 2.418512274766e+00 2.418548919636e+00 2.418585244826e+00 2.418621368511e+00 2.418657821998e+00 2.418693048093e+00 2.418727537475e+00 2.418761585278e+00 2.418796797401e+00 2.418831021218e+00 2.418863925417e+00 2.418897207919e+00 2.418929555786e+00 2.418961755285e+00 2.418995633992e+00 2.419027325287e+00 2.419060943006e+00 2.419092397256e+00 2.419124118301e+00 2.419157069058e+00 2.419188778765e+00 2.419221544439e+00 2.419255638394e+00 2.419288524534e+00 2.419321273153e+00 2.419355177928e+00 2.419389728016e+00 2.419424160320e+00 2.419460028552e+00 2.419495696885e+00 2.419531787726e+00 2.419567568685e+00 2.419604365470e+00 2.419642454007e+00 2.419680971907e+00 2.419719330116e+00 2.419758657277e+00 2.419798198755e+00 2.419838567226e+00 2.419881274043e+00 2.419923775099e+00 2.419967444506e+00 2.420011305500e+00 2.420055913637e+00 2.420102351662e+00 2.420150964970e+00 2.420200229692e+00 2.420250901672e+00 2.420302607051e+00 2.420355143647e+00 2.420409367182e+00 2.420465702388e+00 2.420523736370e+00 2.420583419886e+00 2.420643738467e+00 2.420706887926e+00 2.420772474371e+00 2.420837312679e+00 2.420906819380e+00 2.420977241779e+00 2.421048876206e+00 2.421122935385e+00 2.421199469383e+00 2.421277286713e+00 2.421357869111e+00 2.421439697911e+00 2.421525426960e+00 2.421612374537e+00 2.421703057925e+00 2.421796725928e+00 2.421891170966e+00 2.421988942229e+00 2.422091517452e+00 2.422194630046e+00 2.422301553257e+00 2.422411738023e+00 2.422523114586e+00 2.422638862484e+00 2.422757663285e+00 2.422880785327e+00 2.423006057648e+00 2.423133011536e+00 2.423266125258e+00 2.423399020716e+00 2.423539691675e+00 2.423681652822e+00 2.423827667013e+00 2.423977275695e+00 2.424131342945e+00 2.424289375486e+00 2.424452180682e+00 2.424618718593e+00 2.424788917057e+00 2.424964274827e+00 2.425142631228e+00 2.425328427836e+00 2.425516173737e+00 2.425708380034e+00 2.425906797459e+00 2.426108976649e+00 2.426315492568e+00 2.426527723186e+00 2.426744067162e+00 2.426966991609e+00 2.427194006560e+00 2.427425636140e+00 2.427664469919e+00 2.427907577625e+00 2.428156764558e+00 2.428411435514e+00 2.428672504152e+00 2.428938774362e+00 2.429210666184e+00 2.429488061575e+00 2.429772662649e+00 2.430062845883e+00 2.430360271933e+00 2.430662965484e+00 2.430971695296e+00 2.431289492307e+00 2.431612406618e+00 2.431941436603e+00 2.432278001655e+00 2.432621634111e+00 2.432971681913e+00 2.433329244277e+00 2.433694078095e+00 2.434067963066e+00 2.434446133018e+00 2.434833388188e+00 2.435229482538e+00 2.435631266161e+00 2.436041812459e+00 2.436459596648e+00 2.436886115642e+00 2.437321273718e+00 2.437764880697e+00 2.438216452421e+00 2.438675197880e+00 2.439144333668e+00 2.439621612949e+00 2.440106858877e+00 2.440601742550e+00 2.441105987205e+00 2.441617944438e+00 2.442140903376e+00 2.442670993193e+00 2.443212094922e+00 2.443761247802e+00 2.444321641234e+00 2.444890895447e+00 2.445469405724e+00 2.446060010682e+00 2.446659695499e+00 2.447267684649e+00 2.447888243657e+00 2.448518185631e+00 2.449158218041e+00 2.449809337490e+00 2.450469744421e+00 2.451142920559e+00 2.451825944764e+00 2.452519965133e+00 2.453224565923e+00 2.453942256291e+00 2.454668243696e+00 2.455407581415e+00 2.456158296524e+00 2.456919334114e+00 2.457694394603e+00 2.458478098636e+00 2.459274783575e+00 2.460084171033e+00 2.460905299074e+00 2.461738887765e+00 2.462583027613e+00 2.463441607223e+00 2.464310620958e+00 2.465193664933e+00 2.466089258186e+00 2.466998043211e+00 2.467918066982e+00 2.468850879306e+00 2.469797742821e+00 2.470757522053e+00 2.471730089496e+00 2.472715495574e+00 2.473713890260e+00 2.474726562196e+00 2.475752661075e+00 2.476791756581e+00 2.477845533855e+00 2.478911408351e+00 2.479991995314e+00 2.481086147457e+00 2.482194290648e+00 2.483315519185e+00 2.484452550592e+00 2.485602750959e+00 2.486766792814e+00 2.487945759412e+00 2.489138454931e+00 2.490346039632e+00 2.491567617581e+00 2.492803354709e+00 2.494054755165e+00 2.495318938149e+00 2.496599754445e+00 2.497893190486e+00 2.499202412504e+00 2.500525641596e+00 2.501864856605e+00 2.503219253267e+00 2.504586854804e+00 2.505970455594e+00 2.507368939984e+00 2.508781496174e+00 2.510209690819e+00 2.511654012584e+00 2.513111733408e+00 2.514584082984e+00 2.516072959736e+00 2.517575115674e+00 2.519094638922e+00 2.520628079287e+00 2.522176588770e+00 2.523741210237e+00 2.525319287044e+00 2.526913636324e+00 2.528522417431e+00 2.530147962844e+00 2.531786856964e+00 2.533440086544e+00 2.535110174774e+00 2.536794455103e+00 2.538495211087e+00 2.540208295505e+00 2.541937635179e+00 2.543682388137e+00 2.545440252668e+00 2.547214549282e+00 2.549003521109e+00 2.550805818939e+00 2.552624575523e+00 2.554456195819e+00 2.556303397240e+00 2.558163989018e+00 2.560039392079e+00 2.561929599937e+00 2.563833672537e+00 2.565752325030e+00 2.567684052948e+00 2.569629217100e+00 2.571589692768e+00 2.573563261266e+00 2.575550875489e+00 2.577551653019e+00 2.579566106965e+00 2.581592779267e+00 2.583632622471e+00 2.585686732957e+00 2.587752640608e+00 2.589831132993e+00 2.591921985582e+00 2.594024784666e+00 2.596142785534e+00 2.598269436589e+00 2.600409045946e+00 2.602560865003e+00 2.604723157806e+00 2.606898160858e+00 2.609082556784e+00 2.611280742414e+00 2.613486272820e+00 2.615704525870e+00 2.617934117392e+00 2.620169777258e+00 2.622419517569e+00 2.624674936644e+00 2.626942815767e+00 2.629218750086e+00 2.631503102327e+00 2.633797989000e+00 2.636098341146e+00 2.638410006562e+00 2.640727264267e+00 2.643052250274e+00 2.645385391751e+00 2.647724267982e+00 2.650071979878e+00 2.652422015368e+00 2.654782872237e+00 2.657146874747e+00 2.659515339209e+00 2.661891639701e+00 2.664270436802e+00 2.666654939111e+00 2.669042516883e+00 2.671435741034e+00 2.673830879785e+00 2.676227180390e+00 2.678630622809e+00 2.681031158454e+00 2.683438116032e+00 2.685843507367e+00 2.688250999707e+00 2.690658918209e+00 2.693064632316e+00 2.695475042545e+00 2.697880416793e+00 2.700286942791e+00 2.702691856352e+00 2.705093502956e+00 2.707495829704e+00 2.709891058526e+00 2.712288445494e+00 2.714676850971e+00 2.717063684846e+00 2.719446015701e+00 2.721819796336e+00 2.724193615588e+00 2.726554544379e+00 2.728914618802e+00 2.731264041024e+00 2.733605402303e+00 2.735941703714e+00 2.738264853430e+00 2.740582872933e+00 2.742887308729e+00 2.745185092915e+00 2.747470006295e+00 2.749742331635e+00 2.752005831816e+00 2.754250909504e+00 2.756490008595e+00 2.758708956079e+00 2.760917445960e+00 2.763108453309e+00 2.765283086135e+00 2.767445307442e+00 2.769585300550e+00 2.771713976444e+00 2.773818363773e+00 2.775908389768e+00 2.777978100502e+00 2.780025172966e+00 2.782057442916e+00 2.784061218751e+00 2.786049807729e+00 2.788009025189e+00 2.789949814479e+00 2.791865192930e+00 2.793752197498e+00 2.795620177225e+00 2.797454497676e+00 2.799270564657e+00 2.801051678401e+00 2.802808545415e+00 2.804537249687e+00 2.806230967207e+00 2.807902609822e+00 2.809534050702e+00 2.811142197766e+00 2.812710967002e+00 2.814249316246e+00 2.815754562930e+00 2.817220385903e+00 2.818659427153e+00 2.820050031086e+00 2.821414732562e+00 2.822734109617e+00 2.824017733629e+00 2.825262680644e+00 2.826462790984e+00 2.827629883352e+00 2.828744202310e+00 2.829828578299e+00 2.830859808330e+00 2.831851796682e+00 2.832798926302e+00 2.833694434995e+00 2.834552171795e+00 2.835352682265e+00 2.836115272726e+00 2.836819843010e+00 2.837478663614e+00 2.838087354345e+00 2.838639400982e+00 2.839148469224e+00 2.839593059757e+00 2.839995866214e+00 2.840334902641e+00 2.840622306618e+00 2.840854434363e+00 2.841023063891e+00 2.841142572314e+00 2.841192724658e+00 2.841194943415e+00 2.841126251338e+00 2.841001472939e+00 2.840813827059e+00 2.840559402207e+00 2.840247931170e+00 2.839863499286e+00 2.839423353206e+00 2.838907085180e+00 2.838331600290e+00 2.837684201912e+00 2.836967171927e+00 2.836186489297e+00 2.835325635565e+00 2.834405370359e+00 2.833401581357e+00 2.832333704148e+00 2.831188948148e+00 2.829968604906e+00 2.828678053248e+00 2.827302376712e+00 2.825860679992e+00 2.824332203302e+00 2.822732544770e+00 2.821050195929e+00 2.819288578404e+00 2.817450408536e+00 2.815523019358e+00 2.813522567382e+00 2.811432160154e+00 2.809265404078e+00 2.807008566723e+00 2.804670136714e+00 2.802245596230e+00 2.799732376279e+00 2.797138368488e+00 2.794449233576e+00 2.791679005092e+00 2.788813684018e+00 2.785863669072e+00 2.782821097835e+00 2.779687779605e+00 2.776466960347e+00 2.773147844081e+00 2.769743242616e+00 2.766239984054e+00 2.762646457520e+00 2.758956450661e+00 2.755172411954e+00 2.751294422396e+00 2.747317382197e+00 2.743248269207e+00 2.739077092589e+00 2.734813567412e+00 2.730448583546e+00 2.725988840598e+00 2.721427900145e+00 2.716767920948e+00 2.712011656896e+00 2.707150671160e+00 2.702193726071e+00 2.697132928697e+00 2.691973482090e+00 2.686711274895e+00 2.681346017802e+00 2.675882828300e+00 2.670313040853e+00 2.664644617096e+00 2.658869684053e+00 2.652995057515e+00 2.647015297375e+00 2.640931438439e+00 2.634746773376e+00 2.628455916269e+00 2.622064936841e+00 2.615564996731e+00 2.608966209752e+00 2.602260403504e+00 2.595451068626e+00 2.588539315934e+00 2.581518601133e+00 2.574400856616e+00 2.567171547568e+00 2.559845542978e+00 2.552411308808e+00 2.544875318927e+00 2.537238021739e+00 2.529490704909e+00 2.521649697442e+00 2.513697266557e+00 2.505650698196e+00 2.497496255905e+00 2.489242673299e+00 2.480889311633e+00 2.472428910921e+00 2.463877058756e+00 2.455216031875e+00 2.446463528512e+00 2.437606565997e+00 2.428653927245e+00 2.419606069615e+00 2.410454866752e+00 2.401215330794e+00 2.391871853076e+00 2.382442243455e+00 2.372912630257e+00 2.363291881219e+00 2.353581979156e+00 2.343773264223e+00 2.333884499520e+00 2.323895673766e+00 2.313826289526e+00 2.303666329342e+00 2.293419217974e+00 2.283091427190e+00 2.272672248551e+00 2.262181395016e+00 2.251596532999e+00 2.240942483845e+00 2.230204172392e+00 2.219389336853e+00 2.208502165653e+00 2.197532984919e+00 2.186502548335e+00 2.175388116044e+00 2.164214304676e+00 2.152966157414e+00 2.141652563298e+00 2.130278955938e+00 2.118834099471e+00 2.107340354770e+00 2.095774473309e+00 2.084162721213e+00 2.072488918603e+00 2.060762700987e+00 2.048993293366e+00 2.037162240065e+00 2.025298843511e+00 2.013379525317e+00 2.001425894645e+00 1.989430179456e+00 1.977394227550e+00 1.965332456005e+00 1.953225918088e+00 1.941103639476e+00 1.928942747371e+00 1.916766197210e+00 1.904565751099e+00 1.892343375762e+00 1.880115482101e+00 1.867862383052e+00 1.855614312738e+00 1.843345996386e+00 1.831085611928e+00 1.818820834462e+00 1.806557215732e+00 1.794310379947e+00 1.782059946265e+00 1.769839784554e+00 1.757621134770e+00 1.745435685977e+00 1.733270703243e+00 1.721132634584e+00 1.709035956315e+00 1.696962949579e+00 1.684944883547e+00 1.672959135053e+00 1.661033150282e+00 1.649155604272e+00 1.637332312008e+00 1.625580659439e+00 1.613881997512e+00 1.602269145733e+00 1.590718661658e+00 1.579258281026e+00 1.567878023978e+00 1.556585917897e+00 1.545394151723e+00 1.534291526051e+00 1.523306743599e+00 1.512417967036e+00 1.501653355478e+00 1.491001901706e+00 1.480476649966e+00 1.470084166034e+00 1.459818120912e+00 1.449703505559e+00 1.439721540523e+00 1.429900368259e+00 1.420226946786e+00 1.410716743188e+00 1.401375856513e+00 1.392198932989e+00 1.383208099364e+00 1.374387192912e+00 1.365764611030e+00 1.357324753606e+00 1.349086115682e+00 1.341050764946e+00 1.333216675927e+00 1.325602344065e+00 1.318193597530e+00 1.311018503002e+00 1.304056295378e+00 1.297332841425e+00 1.290838672381e+00 1.284582958079e+00 1.278573880016e+00 1.272799835961e+00 1.267288533281e+00 1.262015005278e+00 1.257008922821e+00 1.252253140004e+00 1.247760277558e+00 1.243534162583e+00 1.239562369249e+00 1.235871619676e+00 1.232432696784e+00 1.229277330846e+00 1.226381291598e+00 1.223757586856e+00 1.221408174600e+00 1.219318472600e+00 1.217512372895e+00 1.215956703595e+00 1.214684157731e+00 1.213663894888e+00 1.212910944802e+00 1.212421448332e+00 1.212177425531e+00 1.212204174734e+00 1.212460788095e+00 1.212981706994e+00 1.213730817987e+00 1.214721395224e+00 1.215947627058e+00 1.217387643390e+00 1.219067257056e+00 1.220938855223e+00 1.223035892838e+00 1.225323409040e+00 1.227807184816e+00 1.230483603833e+00 1.233324451081e+00 1.236355574804e+00 1.239529804629e+00 1.242874807737e+00 1.246356672309e+00 1.249975287206e+00 1.253731777230e+00 1.257591486502e+00 1.261579702484e+00 1.265651088561e+00 1.269825269702e+00 1.274076610861e+00 1.278394913324e+00 1.282786350852e+00 1.287214784829e+00 1.291699899497e+00 1.296204199479e+00 1.300736825767e+00 1.305281707027e+00 1.309820475325e+00 1.314362482664e+00 1.318872345510e+00 1.323366388535e+00 1.327813059206e+00 1.332212481069e+00 1.336559473777e+00 1.340829101594e+00 1.345031229025e+00 1.349138454943e+00 1.353155849568e+00 1.357064256444e+00 1.360857811920e+00 1.364534860133e+00 1.368072940395e+00 1.371479548229e+00 1.374733758835e+00 1.377836457640e+00 1.380776565717e+00 1.383544938053e+00 1.386143971837e+00 1.388556673253e+00 1.390786303465e+00 1.392821767393e+00 1.394658852254e+00 1.396297783664e+00 1.397728794211e+00 1.398953777446e+00 1.399965971471e+00 1.400765255574e+00 1.401350335431e+00 1.401720883710e+00 1.401874250022e+00 1.401816024195e+00 1.401539775312e+00 1.401054911644e+00 1.400361268825e+00 1.399460178417e+00 1.398363713995e+00 1.397065377749e+00 1.395584906752e+00 1.393917276739e+00 1.392075719090e+00 1.390073786414e+00 1.387906387427e+00 1.385607511175e+00 1.383160216287e+00 1.380603756626e+00 1.377933382590e+00 1.375165383814e+00 1.372330032222e+00 1.369411867284e+00 1.366468940910e+00 1.363476774460e+00 1.360482402107e+00 1.357493577415e+00 1.354516275743e+00 1.351605673110e+00 1.348730489019e+00 1.345962677246e+00 1.343279638693e+00 1.340723154999e+00 1.338316791910e+00 1.336048923198e+00 1.333989765586e+00 1.332097084264e+00 1.330441999960e+00 1.329005607527e+00 1.327811961638e+00 1.326895895430e+00 1.326223557266e+00 1.325867883175e+00 1.325774294395e+00 1.326001676729e+00 1.326528764323e+00 1.327355517691e+00 1.328516329392e+00 1.329954073317e+00 1.331734477961e+00 1.333784605754e+00 1.336146584462e+00 1.338792027492e+00 1.341689166963e+00 1.344874453682e+00 1.348259639884e+00 1.351902193193e+00 1.355718533742e+00 1.359717240484e+00 1.363882115716e+00 1.368140713254e+00 1.372538211067e+00 1.376965766305e+00 1.381460800091e+00 1.385955815269e+00 1.390415615517e+00 1.394850828380e+00 1.399162201584e+00 1.403391821746e+00 1.407446524349e+00 1.411328731113e+00 1.415008246774e+00 1.418423860564e+00 1.421599174099e+00 1.424446330644e+00 1.426992479599e+00 1.429177573838e+00 1.430987451459e+00 1.432419569753e+00 1.433413683761e+00 1.434006675481e+00 1.434126316022e+00 1.433807905318e+00 1.433012637338e+00 1.431733943763e+00 1.429995448289e+00 1.427740721207e+00 1.425034272979e+00 1.421818476653e+00 1.418139799345e+00 1.413994592492e+00 1.409369933531e+00 1.404329555166e+00 1.398818632323e+00 1.392924969942e+00 1.386612840881e+00 1.379925784251e+00 1.372897975033e+00 1.365507533629e+00 1.357845655702e+00 1.349861350102e+00 1.341646521360e+00 1.333184044580e+00 1.324505531019e+00 1.315664023386e+00 1.306622883768e+00 1.297482719310e+00 1.288179467301e+00 1.278796662652e+00 1.269319426634e+00 1.259744883182e+00 1.250136667749e+00 1.240420943357e+00 1.230682616152e+00 1.220854348746e+00 1.210967173263e+00 1.201013832366e+00 1.190949577276e+00 1.180814492640e+00 1.170528120114e+00 1.160132572905e+00 1.149559182683e+00 1.138810010350e+00 1.127863607799e+00 1.116672084121e+00 1.105258507766e+00 1.093547779247e+00 1.081576236483e+00 1.069290402907e+00 1.056703035807e+00 1.043813739733e+00 1.030603865171e+00 1.017127353182e+00 1.003357520562e+00 9.893744947029e-01 9.751870261504e-01 9.608690256126e-01 9.464928386073e-01 9.321227733062e-01 9.178876606037e-01 9.038623909320e-01 8.902085419557e-01 8.770346685762e-01 8.645099956058e-01 8.527889682174e-01 8.420305591554e-01 8.324164469786e-01 8.240942163204e-01 8.172460846571e-01 8.119925106914e-01 8.084819629355e-01 8.067957031354e-01 8.070175071968e-01 8.091775399563e-01 8.132703039395e-01 8.192672661262e-01 8.270693156848e-01 8.365941073041e-01 8.476672037531e-01 8.601496237438e-01 8.738313435295e-01 8.885228716250e-01 9.040179393406e-01 9.200902371074e-01 9.365590421678e-01 9.531905023525e-01 9.698297543136e-01 9.862740691544e-01 1.002382981750e+00 1.018016270895e+00 1.033041673372e+00 1.047389063171e+00 1.060950265331e+00 1.073707837029e+00 1.085598665631e+00 1.096636537698e+00 1.106819700864e+00 1.116167358313e+00 1.124741831935e+00 1.132562409728e+00 1.139726110025e+00 1.146261538419e+00 1.152258437842e+00 1.157767056863e+00 1.162829209570e+00 1.167507228004e+00 1.171790930108e+00 1.175718740626e+00 1.179244178388e+00 1.182352551340e+00 1.184974126532e+00 1.187032464676e+00 1.188451186085e+00 1.189103163107e+00 1.188913779706e+00 1.187746025429e+00 1.185527752699e+00 1.182162596377e+00 1.177592287288e+00 1.171800719452e+00 1.164767073213e+00 1.156567393325e+00 1.147261011094e+00 1.137002693484e+00 1.125952510270e+00 1.114327188534e+00 1.102376364945e+00 1.090346833970e+00 1.078531979403e+00 1.067172791895e+00 1.056525095257e+00 1.046775224402e+00 1.038076792882e+00 1.030509230482e+00 1.024611996758e+00 1.018143437900e+00 1.011845362768e+00 1.006656631889e+00 1.003310840723e+00 1.001969491291e+00 1.002142502896e+00 1.002863501335e+00 1.003029199391e+00 1.001818653835e+00 9.990197505442e-01 9.950608493617e-01 9.908365272324e-01 9.873616633032e-01 9.853395875126e-01 9.848631075597e-01 9.854018031696e-01 9.860245856399e-01 9.857686020889e-01 9.840628547132e-01 9.809706353187e-01 9.771488806606e-01 9.736206209207e-01 9.713656056284e-01 9.708780592842e-01 9.719572318829e-01 9.737697182843e-01 9.750737804946e-01 9.760266648920e-01 9.358046705999e-01 8.623037152725e-01 7.981282320832e-01 7.877368919282e-01 8.376322870883e-01 9.088277360795e-01 9.544826519746e-01 9.478253898902e-01 8.895824386035e-01 8.093138976973e-01 7.593733707011e-01 7.818790525305e-01 8.633277733685e-01 9.494043611455e-01 9.919389270459e-01 9.683554608337e-01 8.852688757425e-01 7.810106531930e-01 7.216343026208e-01 7.573803236100e-01 8.616719553329e-01 9.643640477952e-01 1.011645983279e+00 9.808576137452e-01 8.809345203387e-01 7.562955688433e-01 6.876928430650e-01 7.389546876570e-01 8.724675497294e-01 1.002397633710e+00 1.069132028438e+00 1.047858721076e+00 9.450050385487e-01 8.004592274196e-01 6.927848329398e-01 7.055585362749e-01 8.254500951940e-01 9.626280988238e-01 1.048378078429e+00 1.053645304150e+00 9.827557311510e-01 8.713665150359e-01 7.835263508091e-01 7.810837757561e-01 8.602201361101e-01 9.568626614017e-01 1.012236553932e+00 9.998006542551e-01 9.265566452611e-01 8.323716090853e-01 7.813623732365e-01 8.178773384299e-01 9.156686690761e-01 1.009819711667e+00 1.050738399732e+00 1.020113582929e+00 9.326095552604e-01 8.367788955444e-01 8.022739950014e-01 8.628746043491e-01 9.740398454577e-01 1.063642849137e+00 1.081610092616e+00 1.010517039866e+00 8.688667673551e-01 7.230516574966e-01 6.897108481874e-01 8.220835412401e-01 1.026096837037e+00 1.196737115601e+00 1.273796831839e+00 1.232000968275e+00 1.075783388878e+00 8.430747074611e-01 6.281032204797e-01 6.011547339499e-01 7.890936510251e-01 1.021113461377e+00 1.186854103439e+00 1.240675830202e+00 1.172799434257e+00 1.003430589064e+00 7.889507160043e-01 6.418012762036e-01 6.856747058581e-01 8.674243720751e-01 1.049647701891e+00 1.153949061564e+00 1.149186009152e+00 1.035147962743e+00 8.404180133187e-01 6.348074883680e-01 5.540912836662e-01 6.794784116947e-01 8.887144683143e-01 1.064667268436e+00 1.153433561455e+00 1.135444103125e+00 1.014861581076e+00 8.194578401824e-01 6.126798029386e-01 5.211327524216e-01 6.336290902350e-01 8.375474036375e-01 1.016815687960e+00 1.118063501956e+00 1.121280107068e+00 1.029663437295e+00 8.708341158957e-01 7.077728390586e-01 6.468956289879e-01 7.496123419248e-01 9.364878387074e-01 1.107614891098e+00 1.205716222485e+00 1.205682054152e+00 1.108194553513e+00 9.423317011247e-01 7.781905555303e-01 7.308761597005e-01 8.561276738403e-01 1.064528634138e+00 1.250699582326e+00 1.352578357597e+00 1.340867152665e+00 1.211818696396e+00 9.873953813392e-01 7.263337229019e-01 5.639353293461e-01 6.567044255154e-01 8.978510137994e-01 1.123940188051e+00 1.259780032559e+00 1.274261436300e+00 1.161739945742e+00 9.377429430602e-01 6.415371793118e-01 3.727950396307e-01 4.059679172854e-01 6.757449259210e-01
 2.222135861635e+00 2.223247659729e+00 2.224338082655e+00 2.225116172563e+00 2.225460191431e+00 2.225492661772e+00 2.225540557643e+00 2.225968891422e+00 2.226913176224e+00 2.228156634145e+00 2.229287718495e+00 2.229981084191e+00 2.230195484792e+00 2.230170953584e+00 2.230294160681e+00 2.230871874452e+00 2.231923546471e+00 2.233154102984e+00 2.234143109046e+00 2.234646587741e+00 2.234736804855e+00 2.234716524138e+00 2.234928225079e+00 2.235569861880e+00 2.236596563798e+00 2.237724099578e+00 2.238598377198e+00 2.239016289833e+00 2.239061363247e+00 2.239049401619e+00 2.239317435011e+00 2.240043952679e+00 2.241136863482e+00 2.242277978389e+00 2.243107733893e+00 2.243454776159e+00 2.243457995997e+00 2.243468391990e+00 2.243828076272e+00 2.244663654899e+00 2.245824083741e+00 2.246954067543e+00 2.247709501451e+00 2.247973431601e+00 2.247937513662e+00 2.247981132957e+00 2.248430133222e+00 2.249356040609e+00 2.250545428363e+00 2.251627290324e+00 2.252295416213e+00 2.252487782606e+00 2.252438470322e+00 2.252532808621e+00 2.253062364132e+00 2.254052743451e+00 2.255254304295e+00 2.256283847165e+00 2.256854552549e+00 2.256954487595e+00 2.256877413437e+00 2.257031076308e+00 2.257673918702e+00 2.258752862412e+00 2.259948593821e+00 2.260872483985e+00 2.261310048618e+00 2.261345484564e+00 2.261310918839e+00 2.261575311201e+00 2.262315863898e+00 2.263424261805e+00 2.264581195737e+00 2.265432550867e+00 2.265796214201e+00 2.265779506584e+00 2.265738058809e+00 2.266059275437e+00 2.266910033072e+00 2.268126831254e+00 2.269298169064e+00 2.270022403353e+00 2.270177459671e+00 2.270025188600e+00 2.270035530244e+00 2.270560979914e+00 2.271596681085e+00 2.272800359494e+00 2.273732145211e+00 2.274144219243e+00 2.274133426424e+00 2.274052279983e+00 2.274261564234e+00 2.274895501408e+00 2.275819789257e+00 2.276753230572e+00 2.277438134495e+00 2.277776533678e+00 2.277854339064e+00 2.277876744368e+00 2.278053558816e+00 2.278520836691e+00 2.279276065338e+00 2.280167758877e+00 2.280948803354e+00 2.281390404718e+00 2.281447504484e+00 2.281312783720e+00 2.281340990323e+00 2.281831334318e+00 2.282809188784e+00 2.283971004435e+00 2.284849877953e+00 2.285146991133e+00 2.284947800349e+00 2.284699629702e+00 2.284907028676e+00 2.285784220887e+00 2.287088305075e+00 2.288269350358e+00 2.288858104987e+00 2.288794085133e+00 2.288460591193e+00 2.288418363151e+00 2.289010545782e+00 2.290138848005e+00 2.291343411886e+00 2.292130182468e+00 2.292306407760e+00 2.292086643703e+00 2.291918452546e+00 2.292179866113e+00 2.292944703241e+00 2.293959314453e+00 2.294833642157e+00 2.295298422568e+00 2.295361797889e+00 2.295271218897e+00 2.295345936650e+00 2.295780969711e+00 2.296538828914e+00 2.297384662442e+00 2.298054614476e+00 2.298416444225e+00 2.298533315644e+00 2.298609263922e+00 2.298854162482e+00 2.299350060390e+00 2.300020629074e+00 2.300695825929e+00 2.301231089255e+00 2.301578960391e+00 2.301798672731e+00 2.302013661216e+00 2.302334849406e+00 2.302803895146e+00 2.303384521020e+00 2.303983943900e+00 2.304501868797e+00 2.304886660948e+00 2.305171750164e+00 2.305452284417e+00 2.305812635960e+00 2.306277984597e+00 2.306803736542e+00 2.307302251281e+00 2.307719654772e+00 2.308063701560e+00 2.308380835610e+00 2.308715115052e+00 2.309080336846e+00 2.309468925632e+00 2.309867909854e+00 2.310269416338e+00 2.310672425325e+00 2.311064403008e+00 2.311433276681e+00 2.311783375477e+00 2.312135251622e+00 2.312504571718e+00 2.312896245689e+00 2.313297897158e+00 2.313694524124e+00 2.314075977533e+00 2.314441800455e+00 2.314801117436e+00 2.315155727235e+00 2.315513853922e+00 2.315882428226e+00 2.316257563064e+00 2.316632538537e+00 2.316998952468e+00 2.317355212212e+00 2.317709652810e+00 2.318068571103e+00 2.318428844543e+00 2.318783733367e+00 2.319125708269e+00 2.319463373065e+00 2.319805241734e+00 2.320152066119e+00 2.320497322064e+00 2.320834274012e+00 2.321166219671e+00 2.321500039930e+00 2.321838522402e+00 2.322175498223e+00 2.322508166045e+00 2.322837879170e+00 2.323169477476e+00 2.323499915650e+00 2.323829045590e+00 2.324149581913e+00 2.324465020964e+00 2.324780120527e+00 2.325100164591e+00 2.325417304087e+00 2.325730644271e+00 2.326040896515e+00 2.326350974314e+00 2.326662405961e+00 2.326971576357e+00 2.327278879546e+00 2.327583406531e+00 2.327886814943e+00 2.328190601433e+00 2.328489018782e+00 2.328784246115e+00 2.329075642782e+00 2.329368295056e+00 2.329661323652e+00 2.329954261998e+00 2.330243211144e+00 2.330527224048e+00 2.330812951571e+00 2.331098247308e+00 2.331382476361e+00 2.331664638647e+00 2.331944264520e+00 2.332220964643e+00 2.332496236875e+00 2.332770074796e+00 2.333042322451e+00 2.333311457074e+00 2.333579074782e+00 2.333847144438e+00 2.334110832631e+00 2.334374574847e+00 2.334635970227e+00 2.334895556646e+00 2.335154046091e+00 2.335411157847e+00 2.335662661941e+00 2.335914127972e+00 2.336164516955e+00 2.336413642334e+00 2.336659735424e+00 2.336905746654e+00 2.337146987988e+00 2.337386522667e+00 2.337626825421e+00 2.337866129431e+00 2.338102253697e+00 2.338336890310e+00 2.338569169976e+00 2.338798065163e+00 2.339027927944e+00 2.339255653031e+00 2.339480494637e+00 2.339704481449e+00 2.339926322601e+00 2.340147186500e+00 2.340365027144e+00 2.340581701498e+00 2.340797096547e+00 2.341010362096e+00 2.341222723253e+00 2.341433683185e+00 2.341641925044e+00 2.341847638685e+00 2.342051665289e+00 2.342253451143e+00 2.342455570017e+00 2.342655896249e+00 2.342854610029e+00 2.343049479295e+00 2.343243548720e+00 2.343435230086e+00 2.343627295623e+00 2.343817869925e+00 2.344004075230e+00 2.344190240310e+00 2.344373474316e+00 2.344555282491e+00 2.344735244108e+00 2.344913681142e+00 2.345090560726e+00 2.345265599962e+00 2.345439834898e+00 2.345608490090e+00 2.345777785673e+00 2.345946871649e+00 2.346113779295e+00 2.346276953646e+00 2.346439945207e+00 2.346600635124e+00 2.346759131627e+00 2.346917465633e+00 2.347074506352e+00 2.347227676387e+00 2.347380979984e+00 2.347532563367e+00 2.347681828660e+00 2.347831260480e+00 2.347977966223e+00 2.348121711610e+00 2.348264512307e+00 2.348403964716e+00 2.348542901264e+00 2.348683168684e+00 2.348821295278e+00 2.348956966033e+00 2.349089511494e+00 2.349221289362e+00 2.349349013310e+00 2.349476902295e+00 2.349604052247e+00 2.349728287760e+00 2.349853673162e+00 2.349976278173e+00 2.350096008639e+00 2.350213740832e+00 2.350329404706e+00 2.350443461013e+00 2.350557083736e+00 2.350669404869e+00 2.350779532851e+00 2.350889205353e+00 2.350996363778e+00 2.351101258244e+00 2.351206105662e+00 2.351305882397e+00 2.351405957412e+00 2.351505500961e+00 2.351603006427e+00 2.351698101895e+00 2.351794242668e+00 2.351887659744e+00 2.351977964271e+00 2.352067524180e+00 2.352154205962e+00 2.352241131225e+00 2.352326429721e+00 2.352411349684e+00 2.352493759627e+00 2.352575490664e+00 2.352653985042e+00 2.352730800425e+00 2.352806664973e+00 2.352880983306e+00 2.352955013042e+00 2.353026180375e+00 2.353095734988e+00 2.353164711728e+00 2.353232104551e+00 2.353296894508e+00 2.353361461489e+00 2.353424630304e+00 2.353485234193e+00 2.353544848817e+00 2.353605560038e+00 2.353662686478e+00 2.353718584003e+00 2.353773723532e+00 2.353826610340e+00 2.353878901167e+00 2.353929911362e+00 2.353980380982e+00 2.354029118522e+00 2.354077619760e+00 2.354122623134e+00 2.354168190524e+00 2.354212079145e+00 2.354255180162e+00 2.354296929502e+00 2.354338097566e+00 2.354376622999e+00 2.354413593121e+00 2.354450900332e+00 2.354486533090e+00 2.354522640127e+00 2.354555463259e+00 2.354588410883e+00 2.354620908226e+00 2.354650908207e+00 2.354680388030e+00 2.354709623938e+00 2.354735664722e+00 2.354762230157e+00 2.354788574532e+00 2.354814143922e+00 2.354838007964e+00 2.354862724018e+00 2.354884941020e+00 2.354905794081e+00 2.354927384726e+00 2.354948033604e+00 2.354970065457e+00 2.354988681347e+00 2.355007711227e+00 2.355025683331e+00 2.355041840086e+00 2.355058629241e+00 2.355075505582e+00 2.355091186797e+00 2.355107424988e+00 2.355121995503e+00 2.355134589957e+00 2.355147827380e+00 2.355160117814e+00 2.355174494449e+00 2.355187319493e+00 2.355198511313e+00 2.355208774949e+00 2.355221605516e+00 2.355231466916e+00 2.355242246776e+00 2.355252969494e+00 2.355264707651e+00 2.355275298774e+00 2.355286594302e+00 2.355296445322e+00 2.355307435696e+00 2.355317761940e+00 2.355328589862e+00 2.355339962955e+00 2.355351976365e+00 2.355362187914e+00 2.355374835572e+00 2.355386215836e+00 2.355397249568e+00 2.355410749647e+00 2.355423225413e+00 2.355437939444e+00 2.355451170231e+00 2.355464218059e+00 2.355478927958e+00 2.355494907795e+00 2.355513247395e+00 2.355531022462e+00 2.355548562833e+00 2.355567322773e+00 2.355587344637e+00 2.355609387296e+00 2.355631735849e+00 2.355656613019e+00 2.355679326644e+00 2.355703531575e+00 2.355730870881e+00 2.355758620117e+00 2.355788575862e+00 2.355818727972e+00 2.355849173469e+00 2.355881212121e+00 2.355915228814e+00 2.355950249010e+00 2.355987219087e+00 2.356026186581e+00 2.356066449673e+00 2.356109206713e+00 2.356151409507e+00 2.356197669156e+00 2.356246140218e+00 2.356294736424e+00 2.356345295378e+00 2.356399507290e+00 2.356455521089e+00 2.356513210659e+00 2.356573446100e+00 2.356636794364e+00 2.356702636244e+00 2.356769139194e+00 2.356839246202e+00 2.356912356067e+00 2.356986535654e+00 2.357065237131e+00 2.357146101203e+00 2.357228917523e+00 2.357315012434e+00 2.357404509669e+00 2.357497609833e+00 2.357592284214e+00 2.357689650048e+00 2.357792124303e+00 2.357896917231e+00 2.358005942579e+00 2.358118251704e+00 2.358232611450e+00 2.358352429727e+00 2.358475708878e+00 2.358601489524e+00 2.358733652411e+00 2.358867124396e+00 2.359005661731e+00 2.359147524187e+00 2.359293125780e+00 2.359444676760e+00 2.359599338584e+00 2.359757909165e+00 2.359921377220e+00 2.360088975781e+00 2.360261025662e+00 2.360438847271e+00 2.360621361528e+00 2.360807436660e+00 2.360999466032e+00 2.361194997797e+00 2.361398438214e+00 2.361605694950e+00 2.361818512355e+00 2.362036279423e+00 2.362259571209e+00 2.362489043915e+00 2.362722541840e+00 2.362962321806e+00 2.363209070403e+00 2.363460408587e+00 2.363717378672e+00 2.363981411720e+00 2.364252777605e+00 2.364529029885e+00 2.364811107181e+00 2.365099537799e+00 2.365396910955e+00 2.365698545737e+00 2.366006817493e+00 2.366323455297e+00 2.366646186075e+00 2.366975492315e+00 2.367312568265e+00 2.367657733410e+00 2.368008534035e+00 2.368366520157e+00 2.368734156010e+00 2.369107853420e+00 2.369488781844e+00 2.369878871562e+00 2.370276025371e+00 2.370682281309e+00 2.371096223726e+00 2.371518376730e+00 2.371948747288e+00 2.372386329564e+00 2.372834585715e+00 2.373290345725e+00 2.373754194681e+00 2.374227250513e+00 2.374709738954e+00 2.375202021409e+00 2.375703705152e+00 2.376211410449e+00 2.376731863067e+00 2.377261944660e+00 2.377799526119e+00 2.378348860776e+00 2.378905845857e+00 2.379473718645e+00 2.380051696096e+00 2.380639520541e+00 2.381238501632e+00 2.381846047990e+00 2.382465843529e+00 2.383095908180e+00 2.383735069879e+00 2.384387217736e+00 2.385049380054e+00 2.385721368469e+00 2.386406483898e+00 2.387101398135e+00 2.387807598400e+00 2.388527103587e+00 2.389254351595e+00 2.389997036947e+00 2.390749228723e+00 2.391513591183e+00 2.392290091136e+00 2.393078454045e+00 2.393879759180e+00 2.394692204155e+00 2.395517291139e+00 2.396354528122e+00 2.397205323711e+00 2.398067636039e+00 2.398943890543e+00 2.399832091929e+00 2.400733356655e+00 2.401648097723e+00 2.402575593145e+00 2.403516725279e+00 2.404470718674e+00 2.405437434616e+00 2.406418819832e+00 2.407412171194e+00 2.408421127708e+00 2.409442501300e+00 2.410477718748e+00 2.411527521183e+00 2.412591317499e+00 2.413669651944e+00 2.414761473606e+00 2.415867924800e+00 2.416987771253e+00 2.418123238291e+00 2.419272249258e+00 2.420436474855e+00 2.421615787909e+00 2.422808772663e+00 2.424017536164e+00 2.425239861554e+00 2.426477577773e+00 2.427731487725e+00 2.428999087151e+00 2.430283304479e+00 2.431581015666e+00 2.432894958670e+00 2.434224197646e+00 2.435567477889e+00 2.436928204849e+00 2.438302589962e+00 2.439693261279e+00 2.441099841820e+00 2.442521207143e+00 2.443959421285e+00 2.445412599676e+00 2.446881072220e+00 2.448366878732e+00 2.449867283775e+00 2.451382706141e+00 2.452915618827e+00 2.454463953851e+00 2.456027469528e+00 2.457607073523e+00 2.459202208533e+00 2.460815455449e+00 2.462442049540e+00 2.464086189067e+00 2.465745920652e+00 2.467421062307e+00 2.469113786967e+00 2.470820785510e+00 2.472545375425e+00 2.474284502722e+00 2.476039763489e+00 2.477811727207e+00 2.479599278602e+00 2.481402217302e+00 2.483221741893e+00 2.485057180461e+00 2.486907477342e+00 2.488773891485e+00 2.490656883591e+00 2.492554213233e+00 2.494467391232e+00 2.496396774176e+00 2.498341659768e+00 2.500302614753e+00 2.502277009537e+00 2.504268387257e+00 2.506274660486e+00 2.508295342071e+00 2.510333181967e+00 2.512383587703e+00 2.514450304098e+00 2.516531150036e+00 2.518627526566e+00 2.520738815020e+00 2.522863287531e+00 2.525003800988e+00 2.527157191042e+00 2.529324479037e+00 2.531508264357e+00 2.533702969223e+00 2.535913228524e+00 2.538136577883e+00 2.540372743560e+00 2.542623713996e+00 2.544886024823e+00 2.547163312682e+00 2.549451861699e+00 2.551753743429e+00 2.554069831809e+00 2.556394054946e+00 2.558734303649e+00 2.561084157629e+00 2.563447992980e+00 2.565822027831e+00 2.568206992555e+00 2.570604584154e+00 2.573010865874e+00 2.575430023567e+00 2.577857394952e+00 2.580296025791e+00 2.582745608981e+00 2.585201850582e+00 2.587671955027e+00 2.590147539527e+00 2.592633355987e+00 2.595127654009e+00 2.597629539819e+00 2.600141264012e+00 2.602658670306e+00 2.605186098959e+00 2.607718971545e+00 2.610259150428e+00 2.612806008373e+00 2.615358200131e+00 2.617918240444e+00 2.620479969742e+00 2.623051277492e+00 2.625624929510e+00 2.628202645196e+00 2.630787617529e+00 2.633371858992e+00 2.635963910974e+00 2.638554307134e+00 2.641151896843e+00 2.643749920338e+00 2.646348386321e+00 2.648951552013e+00 2.651552829525e+00 2.654156712374e+00 2.656758312623e+00 2.659361106933e+00 2.661964974443e+00 2.664563856461e+00 2.667165189387e+00 2.669761293171e+00 2.672357103848e+00 2.674950286573e+00 2.677537791096e+00 2.680123719236e+00 2.682702581412e+00 2.685280223561e+00 2.687849381192e+00 2.690414987794e+00 2.692973258057e+00 2.695522972724e+00 2.698069969108e+00 2.700604051035e+00 2.703132672366e+00 2.705649773963e+00 2.708159495407e+00 2.710660576477e+00 2.713145740564e+00 2.715627014114e+00 2.718090345659e+00 2.720544473949e+00 2.722983809727e+00 2.725410720878e+00 2.727826050447e+00 2.730221215074e+00 2.732607004300e+00 2.734971407735e+00 2.737322573018e+00 2.739657323542e+00 2.741972055002e+00 2.744270753026e+00 2.746545304225e+00 2.748807644982e+00 2.751044143637e+00 2.753262482206e+00 2.755459746074e+00 2.757630713696e+00 2.759783992533e+00 2.761907849420e+00 2.764015210357e+00 2.766090483004e+00 2.768144040912e+00 2.770171052966e+00 2.772167722233e+00 2.774142683445e+00 2.776080113405e+00 2.777998126884e+00 2.779879711479e+00 2.781732696093e+00 2.783557252279e+00 2.785343329607e+00 2.787105173733e+00 2.788823798880e+00 2.790517123588e+00 2.792169247429e+00 2.793788896899e+00 2.795372596102e+00 2.796914344771e+00 2.798425294925e+00 2.799888134719e+00 2.801320576933e+00 2.802705733861e+00 2.804052748746e+00 2.805359478495e+00 2.806618495320e+00 2.807842232054e+00 2.809012121650e+00 2.810146268820e+00 2.811226424006e+00 2.812264736607e+00 2.813255956084e+00 2.814194700342e+00 2.815092003977e+00 2.815929170111e+00 2.816726219351e+00 2.817462992571e+00 2.818152866066e+00 2.818790044983e+00 2.819367633334e+00 2.819898858923e+00 2.820365217068e+00 2.820784760234e+00 2.821139221990e+00 2.821440973809e+00 2.821683100731e+00 2.821862641643e+00 2.821989326694e+00 2.822044663669e+00 2.822048450909e+00 2.821980596779e+00 2.821854073076e+00 2.821663179105e+00 2.821404171700e+00 2.821084913746e+00 2.820689867154e+00 2.820236890646e+00 2.819707853343e+00 2.819116451452e+00 2.818451021892e+00 2.817715376134e+00 2.816911873536e+00 2.816029116092e+00 2.815083208487e+00 2.814053487858e+00 2.812956112008e+00 2.811779779445e+00 2.810527912404e+00 2.809202554365e+00 2.807793515991e+00 2.806314139137e+00 2.804748500722e+00 2.803110164424e+00 2.801385335383e+00 2.799582498267e+00 2.797699045181e+00 2.795729403924e+00 2.793682580071e+00 2.791545245304e+00 2.789329954545e+00 2.787023311303e+00 2.784635289843e+00 2.782159648662e+00 2.779594781846e+00 2.776946623106e+00 2.774203750011e+00 2.771379772256e+00 2.768459237890e+00 2.765454622937e+00 2.762355945635e+00 2.759167220520e+00 2.755887572042e+00 2.752513133074e+00 2.749050014357e+00 2.745488600825e+00 2.741838496449e+00 2.738090567370e+00 2.734249928935e+00 2.730312567003e+00 2.726279958155e+00 2.722153170386e+00 2.717925107782e+00 2.713607178499e+00 2.709184915718e+00 2.704671293710e+00 2.700054363376e+00 2.695341667069e+00 2.690532675121e+00 2.685620039186e+00 2.680613698619e+00 2.675502359232e+00 2.670295450892e+00 2.664985507832e+00 2.659576895751e+00 2.654068972024e+00 2.648456805288e+00 2.642747487931e+00 2.636932948390e+00 2.631023409601e+00 2.625008503537e+00 2.618894016911e+00 2.612678634674e+00 2.606359546596e+00 2.599943611259e+00 2.593421726861e+00 2.586802840431e+00 2.580079184561e+00 2.573255706579e+00 2.566333307288e+00 2.559305690259e+00 2.552184350389e+00 2.544952964113e+00 2.537630285295e+00 2.530202261746e+00 2.522676510651e+00 2.515052284469e+00 2.507324980673e+00 2.499507523488e+00 2.491582313665e+00 2.483566920561e+00 2.475448165131e+00 2.467236384983e+00 2.458929249346e+00 2.450519361028e+00 2.442025395118e+00 2.433426106860e+00 2.424741532304e+00 2.415957116536e+00 2.407083394128e+00 2.398119879623e+00 2.389059309920e+00 2.379918338529e+00 2.370677790523e+00 2.361360053916e+00 2.351945456337e+00 2.342449539414e+00 2.332869873770e+00 2.323199526431e+00 2.313456056116e+00 2.303619587627e+00 2.293711400734e+00 2.283718672263e+00 2.273650213982e+00 2.263505874108e+00 2.253279135412e+00 2.242990203443e+00 2.232614750223e+00 2.222179802711e+00 2.211668189946e+00 2.201090206111e+00 2.190449730898e+00 2.179734621627e+00 2.168969034266e+00 2.158128620233e+00 2.147239147470e+00 2.136285801730e+00 2.125276671887e+00 2.114218404869e+00 2.103097583519e+00 2.091940234591e+00 2.080719622317e+00 2.069466149952e+00 2.058160987372e+00 2.046814780926e+00 2.035435025027e+00 2.024006424853e+00 2.012557064010e+00 2.001062433308e+00 1.989547214798e+00 1.977999273412e+00 1.966425425939e+00 1.954836114562e+00 1.943214809622e+00 1.931590935786e+00 1.919939224668e+00 1.908285897224e+00 1.896618975910e+00 1.884944758549e+00 1.873276737279e+00 1.861595596914e+00 1.849932300171e+00 1.838261192516e+00 1.826612191799e+00 1.814969415087e+00 1.803342456959e+00 1.791741313273e+00 1.780152035862e+00 1.768603206151e+00 1.757069692119e+00 1.745581141630e+00 1.734124524717e+00 1.722707417948e+00 1.711341945560e+00 1.700012170370e+00 1.688749117898e+00 1.677529151302e+00 1.666378075040e+00 1.655286322216e+00 1.644260864982e+00 1.633314549066e+00 1.622432723522e+00 1.611643793864e+00 1.600925867123e+00 1.590305349030e+00 1.579773004840e+00 1.569337203451e+00 1.559005848405e+00 1.548771005277e+00 1.538656953361e+00 1.528644837810e+00 1.518760676233e+00 1.508991047438e+00 1.499351876405e+00 1.489844681249e+00 1.480466345458e+00 1.471236367512e+00 1.462138211341e+00 1.453199729268e+00 1.444404215337e+00 1.435769376873e+00 1.427294384132e+00 1.418979642437e+00 1.410841168824e+00 1.402864843727e+00 1.395075713907e+00 1.387455772922e+00 1.380027365717e+00 1.372783142113e+00 1.365727952165e+00 1.358873427749e+00 1.352205938943e+00 1.345752073729e+00 1.339488572936e+00 1.333442750202e+00 1.327598860693e+00 1.321969050775e+00 1.316557314932e+00 1.311353366709e+00 1.306379977392e+00 1.301613176263e+00 1.297082317164e+00 1.292763979636e+00 1.288675269153e+00 1.284814980833e+00 1.281171166663e+00 1.277768935725e+00 1.274577010497e+00 1.271628260077e+00 1.268892818081e+00 1.266390281443e+00 1.264116594583e+00 1.262055418331e+00 1.260233838245e+00 1.258614411713e+00 1.257232680041e+00 1.256054620970e+00 1.255097716570e+00 1.254354957266e+00 1.253810765486e+00 1.253489109923e+00 1.253349184087e+00 1.253426795681e+00 1.253685182741e+00 1.254138006450e+00 1.254779162239e+00 1.255588057311e+00 1.256591028620e+00 1.257742215796e+00 1.259076245955e+00 1.260555463327e+00 1.262190238084e+00 1.263975369291e+00 1.265886549734e+00 1.267949278630e+00 1.270116578017e+00 1.272419438452e+00 1.274823726758e+00 1.277332528056e+00 1.279945257451e+00 1.282630839921e+00 1.285416318473e+00 1.288256494601e+00 1.291174979965e+00 1.294144083140e+00 1.297158869277e+00 1.300222848424e+00 1.303305834094e+00 1.306427144345e+00 1.309550477077e+00 1.312688907951e+00 1.315822059761e+00 1.318943613145e+00 1.322053963338e+00 1.325127590208e+00 1.328175466340e+00 1.331173406783e+00 1.334123458183e+00 1.337015544532e+00 1.339834734809e+00 1.342586542342e+00 1.345248287506e+00 1.347827048300e+00 1.350303553074e+00 1.352678499816e+00 1.354943427470e+00 1.357087118610e+00 1.359112079959e+00 1.361002830680e+00 1.362761798717e+00 1.364379419817e+00 1.365851029653e+00 1.367174199259e+00 1.368340465442e+00 1.369352165488e+00 1.370200152741e+00 1.370886882820e+00 1.371406435161e+00 1.371759522576e+00 1.371942610443e+00 1.371957963075e+00 1.371804045435e+00 1.371480175940e+00 1.370992500650e+00 1.370335407326e+00 1.369522261213e+00 1.368545894014e+00 1.367417446475e+00 1.366140044313e+00 1.364715012588e+00 1.363160898624e+00 1.361468296585e+00 1.359662397513e+00 1.357738691554e+00 1.355714718232e+00 1.353602377381e+00 1.351400910024e+00 1.349143055422e+00 1.346816898125e+00 1.344460727343e+00 1.342071612986e+00 1.339667943169e+00 1.337278625394e+00 1.334893131121e+00 1.332562897559e+00 1.330268716144e+00 1.328057140588e+00 1.325932229799e+00 1.323906602682e+00 1.322021853936e+00 1.320258008591e+00 1.318675023352e+00 1.317252567373e+00 1.316033142465e+00 1.315026702038e+00 1.314231348744e+00 1.313697189250e+00 1.313392426544e+00 1.313375664464e+00 1.313619799294e+00 1.314154856052e+00 1.314990764152e+00 1.316108134933e+00 1.317555440978e+00 1.319281053226e+00 1.321338113832e+00 1.323683037307e+00 1.326333558091e+00 1.329288549089e+00 1.332506014017e+00 1.336033369142e+00 1.339787176570e+00 1.343818628698e+00 1.348067487980e+00 1.352522777544e+00 1.357195049959e+00 1.361998718561e+00 1.366990601775e+00 1.372065718238e+00 1.377251922048e+00 1.382507927079e+00 1.387773296941e+00 1.393084421955e+00 1.398326545442e+00 1.403548734998e+00 1.408664507259e+00 1.413659123160e+00 1.418526250924e+00 1.423176576845e+00 1.427653785812e+00 1.431858291873e+00 1.435810450812e+00 1.439464907000e+00 1.442777732777e+00 1.445769069554e+00 1.448355170735e+00 1.450575785719e+00 1.452360968601e+00 1.453718857295e+00 1.454636972179e+00 1.455070885350e+00 1.455059277442e+00 1.454534984485e+00 1.453545651656e+00 1.452049167490e+00 1.450055114965e+00 1.447585994097e+00 1.444598082570e+00 1.441160411405e+00 1.437220242756e+00 1.432834725214e+00 1.427998034957e+00 1.422717230727e+00 1.417047493526e+00 1.410953017824e+00 1.404519076945e+00 1.397714384418e+00 1.390597418259e+00 1.383189372129e+00 1.375492556733e+00 1.367582949815e+00 1.359422280505e+00 1.351106210692e+00 1.342605786699e+00 1.333971678429e+00 1.325235729103e+00 1.316376074578e+00 1.307480395661e+00 1.298485384725e+00 1.289474912895e+00 1.280414035584e+00 1.271312440754e+00 1.262208212007e+00 1.253033709159e+00 1.243860966249e+00 1.234606736718e+00 1.225305126037e+00 1.215923735851e+00 1.206423420404e+00 1.196822108594e+00 1.187033092092e+00 1.177090810380e+00 1.166909003551e+00 1.156491672919e+00 1.145798286153e+00 1.134779807064e+00 1.123447009405e+00 1.111723062585e+00 1.099638214550e+00 1.087130488931e+00 1.074218555929e+00 1.060890934917e+00 1.047136535987e+00 1.033004947963e+00 1.018475889004e+00 1.003632799218e+00 9.884880567656e-01 9.731284431616e-01 9.576265485034e-01 9.420662451297e-01 9.265836827986e-01 9.112678384479e-01 8.962970290189e-01 8.817967204519e-01 8.679538322040e-01 8.549398289064e-01 8.429376619926e-01 8.321446145111e-01 8.227299926865e-01 8.148893177253e-01 8.087599857093e-01 8.045026727111e-01 8.022033766098e-01 8.019518011932e-01 8.037695795317e-01 8.076473462125e-01 8.135438716012e-01 8.213449570296e-01 8.309450745525e-01 8.421513379715e-01 8.548047668785e-01 8.686719080309e-01 8.835472584417e-01 8.992043668590e-01 9.154054314463e-01 9.319567003366e-01 9.486181350153e-01 9.652305913908e-01 9.815889068149e-01 9.975560447334e-01 1.012992438282e+00 1.027778656918e+00 1.041847419357e+00 1.055105053320e+00 1.067543740731e+00 1.079113346256e+00 1.089839375352e+00 1.099732211116e+00 1.108824425994e+00 1.117186153268e+00 1.124848400625e+00 1.131910487320e+00 1.138407852295e+00 1.144432958180e+00 1.150030229216e+00 1.155241914696e+00 1.160120468669e+00 1.164648819294e+00 1.168856950856e+00 1.172683201666e+00 1.176106630527e+00 1.179045722187e+00 1.181416347345e+00 1.183135680143e+00 1.184074403072e+00 1.184158592284e+00 1.183256587771e+00 1.181307062479e+00 1.178222689420e+00 1.173966911616e+00 1.168538644395e+00 1.161943824282e+00 1.154277886505e+00 1.145622312359e+00 1.136154625791e+00 1.126048319722e+00 1.115535962309e+00 1.104867524371e+00 1.094286569055e+00 1.084074600306e+00 1.074442683989e+00 1.065619055906e+00 1.057742879923e+00 1.050921297272e+00 1.045182625093e+00 1.040652320996e+00 1.035461493904e+00 1.030336219926e+00 1.026195653229e+00 1.023749372701e+00 1.023145585061e+00 1.023882441689e+00 1.024991456761e+00 1.025371026947e+00 1.024201417289e+00 1.021268857388e+00 1.017005503498e+00 1.012308863785e+00 1.008211802881e+00 1.005451324340e+00 1.004165893173e+00 1.003878939761e+00 1.003702966174e+00 1.002706427669e+00 1.000323479609e+00 9.966027703835e-01 9.921596992349e-01 9.879516415995e-01 9.848643988878e-01 9.832675677206e-01 9.827916645910e-01 9.823918646152e-01 9.805948502007e-01 9.773353467787e-01 9.320932277908e-01 8.526029905067e-01 7.828710983392e-01 7.705273370058e-01 8.236225155540e-01 9.009222565650e-01 9.528138081401e-01 9.506986613535e-01 8.938981638693e-01 8.108060367998e-01 7.541339541007e-01 7.699786170494e-01 8.489940447526e-01 9.364225429832e-01 9.814292410887e-01 9.586946884126e-01 8.721980510376e-01 7.584027299446e-01 6.862792844003e-01 7.167578636826e-01 8.275337675151e-01 9.429589349461e-01 1.004454766963e+00 9.861294185072e-01 8.933802405533e-01 7.656294875854e-01 6.798499591389e-01 7.099809313200e-01 8.339453177653e-01 9.658578282233e-01 1.041055332391e+00 1.030716285915e+00 9.376915618891e-01 7.977961320340e-01 6.855134948523e-01 6.875645816925e-01 8.019827692067e-01 9.418822215692e-01 1.035867611323e+00 1.052013192114e+00 9.916874913301e-01 8.869030273758e-01 7.975327156515e-01 7.853199966023e-01 8.545492987837e-01 9.473345734877e-01 1.004596686396e+00 9.972647432341e-01 9.296089325771e-01 8.390387394524e-01 7.885022615672e-01 8.246807860523e-01 9.253011440176e-01 1.026236207901e+00 1.075871264992e+00 1.052587729439e+00 9.667975035183e-01 8.625103062647e-01 8.097385663444e-01 8.548812743740e-01 9.649586687632e-01 1.066552447168e+00 1.103680561956e+00 1.052612203242e+00 9.240256423511e-01 7.716610063488e-01 7.011775808267e-01 7.937829340164e-01 9.858098799135e-01 1.167494222543e+00 1.269181312409e+00 1.258342750419e+00 1.132347425865e+00 9.193709081141e-01 6.928783222533e-01 5.995890619062e-01 7.312043634328e-01 9.541326629481e-01 1.137868382032e+00 1.223496242622e+00 1.192481935657e+00 1.056088927653e+00 8.573168774977e-01 6.847044250140e-01 6.628998593487e-01 8.033427540608e-01 9.831080430622e-01 1.108321997113e+00 1.136351276449e+00 1.057808440619e+00 8.910277658940e-01 6.887352350730e-01 5.612970814954e-01 6.265515262209e-01 8.182019479648e-01 1.006832378795e+00 1.123401808649e+00 1.138599478448e+00 1.047982894295e+00 8.695318160252e-01 6.513107918260e-01 5.022573584909e-01 5.635910758242e-01 7.685791209357e-01 9.739445474078e-01 1.109276294952e+00 1.145004757350e+00 1.075916392175e+00 9.200062046794e-01 7.275154789689e-01 6.036015116252e-01 6.651202348801e-01 8.615909942424e-01 1.066677864804e+00 1.205618290474e+00 1.243732548819e+00 1.173579903327e+00 1.014457506088e+00 8.221717150064e-01 7.075977006113e-01 7.797041128010e-01 9.853022292218e-01 1.199339701708e+00 1.342676208191e+00 1.376436030080e+00 1.289631424333e+00 1.096562496700e+00 8.425707946392e-01 6.302206243714e-01 6.274652087650e-01 8.299880608814e-01 1.066781253406e+00 1.236746434579e+00 1.296411199050e+00 1.232109575690e+00 1.052265336375e+00 7.869905595481e-01 5.030971500736e-01 3.850525094978e-01 5.688706625673e-01
 2.180698517344e+00 2.181750712901e+00 2.182783727854e+00 2.183509257254e+00 2.183809047388e+00 2.183801427306e+00 2.183810566040e+00 2.184191993207e+00 2.185079572502e+00 2.186262775631e+00 2.187338057004e+00 2.187983568820e+00 2.188155747872e+00 2.188092310771e+00 2.188173783041e+00 2.188703038044e+00 2.189700322879e+00 2.190871495141e+00 2.191804970449e+00 2.192259907434e+00 2.192308512463e+00 2.192249345855e+00 2.192418978361e+00 2.193011771268e+00 2.193981043128e+00 2.195049434225e+00 2.195867136044e+00 2.196237842735e+00 2.196242160302e+00 2.196188307192e+00 2.196412747491e+00 2.197088106022e+00 2.198123344353e+00 2.199204039824e+00 2.199977615086e+00 2.200278496469e+00 2.200239690979e+00 2.200210692986e+00 2.200523801059e+00 2.201305999891e+00 2.202405234544e+00 2.203476553455e+00 2.204177648739e+00 2.204396622695e+00 2.204318721891e+00 2.204320732743e+00 2.204720582320e+00 2.205590660302e+00 2.206719398476e+00 2.207743175252e+00 2.208358068791e+00 2.208506068016e+00 2.208416497195e+00 2.208466634619e+00 2.208945595219e+00 2.209879333877e+00 2.211018565347e+00 2.211989704484e+00 2.212507611365e+00 2.212565237970e+00 2.212447809448e+00 2.212557112328e+00 2.213145936743e+00 2.214164969604e+00 2.215299190675e+00 2.216166326043e+00 2.216555191863e+00 2.216546232206e+00 2.216467762821e+00 2.216684088298e+00 2.217371723026e+00 2.218422080593e+00 2.219518384441e+00 2.220312438568e+00 2.220624242290e+00 2.220564091393e+00 2.220481062712e+00 2.220755108051e+00 2.221551326882e+00 2.222704605399e+00 2.223812479515e+00 2.224478910767e+00 2.224588782938e+00 2.224396106716e+00 2.224363915627e+00 2.224836757413e+00 2.225812217548e+00 2.226952801663e+00 2.227825778112e+00 2.228187944188e+00 2.228132126866e+00 2.228007384362e+00 2.228167941311e+00 2.228746078518e+00 2.229614324550e+00 2.230489715318e+00 2.231120113342e+00 2.231405678398e+00 2.231433031179e+00 2.231407213998e+00 2.231538408061e+00 2.231955773613e+00 2.232655818020e+00 2.233487426032e+00 2.234205719465e+00 2.234590525343e+00 2.234599624044e+00 2.234423213423e+00 2.234408162217e+00 2.234847323897e+00 2.235764229309e+00 2.236857484961e+00 2.237674359288e+00 2.237919222373e+00 2.237678831861e+00 2.237390996735e+00 2.237552521272e+00 2.238369410524e+00 2.239605339268e+00 2.240720367826e+00 2.241254214833e+00 2.241145657408e+00 2.240774174951e+00 2.240687454597e+00 2.241224888509e+00 2.242288587899e+00 2.243428558903e+00 2.244156370602e+00 2.244283039738e+00 2.244019657007e+00 2.243807729840e+00 2.244018948008e+00 2.244724692386e+00 2.245675033556e+00 2.246486130008e+00 2.246895857950e+00 2.246910385982e+00 2.246773295279e+00 2.246798733682e+00 2.247179427506e+00 2.247876175865e+00 2.248659228370e+00 2.249271544101e+00 2.249579279646e+00 2.249647601080e+00 2.249673166207e+00 2.249865458112e+00 2.250305575745e+00 2.250916944928e+00 2.251533720013e+00 2.252015044021e+00 2.252309386978e+00 2.252477271585e+00 2.252639988520e+00 2.252906904413e+00 2.253319979606e+00 2.253843359461e+00 2.254385478976e+00 2.254846601000e+00 2.255176844246e+00 2.255409413824e+00 2.255635576568e+00 2.255940643380e+00 2.256350564398e+00 2.256817830171e+00 2.257259556887e+00 2.257622578096e+00 2.257912245837e+00 2.258175917961e+00 2.258454800462e+00 2.258764085743e+00 2.259096521231e+00 2.259439051485e+00 2.259785920188e+00 2.260133873723e+00 2.260471200371e+00 2.260783970632e+00 2.261079396928e+00 2.261375685617e+00 2.261689431207e+00 2.262024735906e+00 2.262371932675e+00 2.262712247132e+00 2.263037607862e+00 2.263347143666e+00 2.263650644887e+00 2.263950403335e+00 2.264252490744e+00 2.264565140898e+00 2.264884688137e+00 2.265203162377e+00 2.265512620419e+00 2.265814425192e+00 2.266112908088e+00 2.266416878505e+00 2.266721563936e+00 2.267019219741e+00 2.267304731569e+00 2.267587844592e+00 2.267873157099e+00 2.268163266027e+00 2.268452421054e+00 2.268733461257e+00 2.269009340557e+00 2.269286785839e+00 2.269569368248e+00 2.269850671971e+00 2.270126544487e+00 2.270401626816e+00 2.270675887506e+00 2.270951857998e+00 2.271224227997e+00 2.271488807206e+00 2.271747334075e+00 2.272006568713e+00 2.272270430512e+00 2.272531996375e+00 2.272789468092e+00 2.273043506271e+00 2.273297070541e+00 2.273551401201e+00 2.273804960585e+00 2.274056124467e+00 2.274304542354e+00 2.274551387368e+00 2.274798496406e+00 2.275040868715e+00 2.275279489918e+00 2.275515841826e+00 2.275752845309e+00 2.275988891912e+00 2.276224986438e+00 2.276458962726e+00 2.276686874266e+00 2.276916266457e+00 2.277145914589e+00 2.277373748308e+00 2.277600407481e+00 2.277822062498e+00 2.278043089390e+00 2.278262855654e+00 2.278481125724e+00 2.278697729107e+00 2.278910079568e+00 2.279121842572e+00 2.279333943855e+00 2.279542531791e+00 2.279749224788e+00 2.279954104190e+00 2.280158263881e+00 2.280360504441e+00 2.280561874568e+00 2.280758629083e+00 2.280952964387e+00 2.281148173092e+00 2.281340947888e+00 2.281532320415e+00 2.281722234997e+00 2.281907959044e+00 2.282092241887e+00 2.282276918416e+00 2.282459997077e+00 2.282639207325e+00 2.282819850383e+00 2.282997190445e+00 2.283171028281e+00 2.283345224144e+00 2.283516688926e+00 2.283685080541e+00 2.283854381848e+00 2.284022186999e+00 2.284186913072e+00 2.284349719940e+00 2.284511841895e+00 2.284671903601e+00 2.284830947552e+00 2.284987286771e+00 2.285142911764e+00 2.285295515910e+00 2.285446907788e+00 2.285596294227e+00 2.285744763962e+00 2.285891090307e+00 2.286036732236e+00 2.286179671387e+00 2.286321342791e+00 2.286461463334e+00 2.286598433001e+00 2.286735840966e+00 2.286870501556e+00 2.287002935301e+00 2.287134792302e+00 2.287264887758e+00 2.287392595213e+00 2.287518812481e+00 2.287643121723e+00 2.287765442361e+00 2.287886511066e+00 2.288006655605e+00 2.288122216565e+00 2.288238505297e+00 2.288353820916e+00 2.288466387509e+00 2.288577799327e+00 2.288686810667e+00 2.288794214868e+00 2.288900481723e+00 2.289005906619e+00 2.289109019722e+00 2.289210545221e+00 2.289311050236e+00 2.289409431655e+00 2.289505660743e+00 2.289602909375e+00 2.289697999284e+00 2.289788829879e+00 2.289879142496e+00 2.289968994388e+00 2.290055623265e+00 2.290143586316e+00 2.290229627219e+00 2.290313174295e+00 2.290394609909e+00 2.290474967143e+00 2.290552315899e+00 2.290628920969e+00 2.290704664584e+00 2.290778460162e+00 2.290852833413e+00 2.290925079844e+00 2.290993938862e+00 2.291061247522e+00 2.291127192287e+00 2.291191238541e+00 2.291255484364e+00 2.291318134898e+00 2.291378112021e+00 2.291437879377e+00 2.291495927601e+00 2.291552713349e+00 2.291607838834e+00 2.291659089873e+00 2.291710514134e+00 2.291761439681e+00 2.291810639384e+00 2.291857635569e+00 2.291906157261e+00 2.291951630793e+00 2.291994473086e+00 2.292036976966e+00 2.292076976045e+00 2.292115567806e+00 2.292155210583e+00 2.292192721138e+00 2.292228634217e+00 2.292262815655e+00 2.292295691432e+00 2.292326311548e+00 2.292357568068e+00 2.292386557690e+00 2.292414130233e+00 2.292442001035e+00 2.292467130909e+00 2.292490025729e+00 2.292514059174e+00 2.292535155550e+00 2.292554923593e+00 2.292574290452e+00 2.292591892499e+00 2.292608219977e+00 2.292624773511e+00 2.292640127802e+00 2.292654405967e+00 2.292665498333e+00 2.292676943526e+00 2.292687826221e+00 2.292699189992e+00 2.292708300194e+00 2.292715754230e+00 2.292723224111e+00 2.292728220673e+00 2.292733135235e+00 2.292737726875e+00 2.292741780224e+00 2.292745577614e+00 2.292747080034e+00 2.292746842976e+00 2.292746476450e+00 2.292745683176e+00 2.292744399064e+00 2.292742083717e+00 2.292737874587e+00 2.292734214064e+00 2.292729923381e+00 2.292723657891e+00 2.292718535680e+00 2.292711330605e+00 2.292704149781e+00 2.292696618251e+00 2.292689441830e+00 2.292679709266e+00 2.292672018283e+00 2.292662805145e+00 2.292651869277e+00 2.292640203261e+00 2.292629388290e+00 2.292619427057e+00 2.292609910183e+00 2.292598726918e+00 2.292586459259e+00 2.292574866204e+00 2.292561484588e+00 2.292550227260e+00 2.292538597641e+00 2.292525937432e+00 2.292513650338e+00 2.292500742043e+00 2.292486769919e+00 2.292474211372e+00 2.292460430468e+00 2.292448119674e+00 2.292435907396e+00 2.292423748543e+00 2.292409849459e+00 2.292398807910e+00 2.292385860110e+00 2.292374456410e+00 2.292362867652e+00 2.292352222685e+00 2.292341161509e+00 2.292331905932e+00 2.292321814739e+00 2.292313150802e+00 2.292303908600e+00 2.292296213455e+00 2.292290091951e+00 2.292284304329e+00 2.292278411680e+00 2.292273973503e+00 2.292269173962e+00 2.292265691375e+00 2.292264105958e+00 2.292263586874e+00 2.292263066951e+00 2.292263893249e+00 2.292264490743e+00 2.292268223402e+00 2.292272505287e+00 2.292278690258e+00 2.292287177918e+00 2.292296196485e+00 2.292306213806e+00 2.292316530163e+00 2.292330517456e+00 2.292346360721e+00 2.292365050991e+00 2.292384246701e+00 2.292403822831e+00 2.292426485095e+00 2.292448717780e+00 2.292475161084e+00 2.292504424359e+00 2.292534244917e+00 2.292564815758e+00 2.292598852799e+00 2.292635482202e+00 2.292673791509e+00 2.292714801107e+00 2.292757818767e+00 2.292803684930e+00 2.292849897320e+00 2.292900681577e+00 2.292955728449e+00 2.293011203841e+00 2.293070485403e+00 2.293131900349e+00 2.293195553808e+00 2.293263111396e+00 2.293333692281e+00 2.293408542410e+00 2.293485944461e+00 2.293565979010e+00 2.293650953107e+00 2.293737200425e+00 2.293828839945e+00 2.293921462664e+00 2.294019979291e+00 2.294121913408e+00 2.294226473645e+00 2.294334830695e+00 2.294448027867e+00 2.294565017890e+00 2.294685500088e+00 2.294810316580e+00 2.294939693970e+00 2.295073227429e+00 2.295212045632e+00 2.295352611355e+00 2.295500159623e+00 2.295652576916e+00 2.295808021871e+00 2.295970675505e+00 2.296137159062e+00 2.296308490429e+00 2.296483190227e+00 2.296663929861e+00 2.296851677029e+00 2.297042497711e+00 2.297238403223e+00 2.297439782688e+00 2.297647231260e+00 2.297859610380e+00 2.298079662868e+00 2.298302658046e+00 2.298533227982e+00 2.298770067562e+00 2.299012602608e+00 2.299262228276e+00 2.299517531635e+00 2.299778773635e+00 2.300047792085e+00 2.300321075024e+00 2.300603302872e+00 2.300891767191e+00 2.301186571456e+00 2.301488093085e+00 2.301796022294e+00 2.302111293279e+00 2.302434808793e+00 2.302765167442e+00 2.303102662911e+00 2.303446987214e+00 2.303799707888e+00 2.304160247231e+00 2.304529703003e+00 2.304905473965e+00 2.305290104450e+00 2.305682312527e+00 2.306083440578e+00 2.306491232188e+00 2.306909669804e+00 2.307335626264e+00 2.307768461119e+00 2.308213073800e+00 2.308665228529e+00 2.309126151227e+00 2.309596771182e+00 2.310075512128e+00 2.310564047468e+00 2.311062312378e+00 2.311570193013e+00 2.312087803651e+00 2.312614104608e+00 2.313150680154e+00 2.313696724318e+00 2.314254324656e+00 2.314820351180e+00 2.315396889176e+00 2.315984317343e+00 2.316581520585e+00 2.317190041938e+00 2.317810012766e+00 2.318439630641e+00 2.319079956890e+00 2.319732680624e+00 2.320395585600e+00 2.321069479160e+00 2.321755171376e+00 2.322452744849e+00 2.323160813635e+00 2.323879680328e+00 2.324611760075e+00 2.325355746160e+00 2.326112085742e+00 2.326879411803e+00 2.327659682353e+00 2.328450450978e+00 2.329257139796e+00 2.330073808765e+00 2.330903067292e+00 2.331746468931e+00 2.332601241757e+00 2.333470806310e+00 2.334351364020e+00 2.335246683199e+00 2.336154276446e+00 2.337074636451e+00 2.338009661541e+00 2.338956661182e+00 2.339918449252e+00 2.340894125338e+00 2.341883206363e+00 2.342887387173e+00 2.343903955163e+00 2.344935227755e+00 2.345980930006e+00 2.347040732858e+00 2.348114743246e+00 2.349203340525e+00 2.350306862346e+00 2.351424297333e+00 2.352556979829e+00 2.353704943903e+00 2.354867053160e+00 2.356044999492e+00 2.357237558036e+00 2.358445613833e+00 2.359667107734e+00 2.360906736608e+00 2.362159307603e+00 2.363429187318e+00 2.364714246108e+00 2.366013694382e+00 2.367330231799e+00 2.368661185233e+00 2.370008616289e+00 2.371371052809e+00 2.372751545430e+00 2.374146619487e+00 2.375557962199e+00 2.376985686685e+00 2.378428368661e+00 2.379888670435e+00 2.381365127593e+00 2.382856798790e+00 2.384366174408e+00 2.385891746861e+00 2.387432746213e+00 2.388990776045e+00 2.390565707482e+00 2.392157588484e+00 2.393764108169e+00 2.395389186493e+00 2.397030844106e+00 2.398687338856e+00 2.400362285065e+00 2.402052220480e+00 2.403760187685e+00 2.405484677174e+00 2.407226103540e+00 2.408985256917e+00 2.410759193011e+00 2.412550545061e+00 2.414359461737e+00 2.416184361497e+00 2.418026378626e+00 2.419884195972e+00 2.421759329570e+00 2.423651317116e+00 2.425559889167e+00 2.427484937626e+00 2.429426493249e+00 2.431384638225e+00 2.433359872630e+00 2.435350305753e+00 2.437359437688e+00 2.439383327334e+00 2.441424645764e+00 2.443481662166e+00 2.445553881416e+00 2.447644345966e+00 2.449750259075e+00 2.451871622302e+00 2.454009956688e+00 2.456161985543e+00 2.458332490751e+00 2.460516893084e+00 2.462718399453e+00 2.464934563577e+00 2.467166595644e+00 2.469413127164e+00 2.471675429748e+00 2.473954165758e+00 2.476245781369e+00 2.478552898721e+00 2.480875713616e+00 2.483210906690e+00 2.485564061086e+00 2.487928165438e+00 2.490308236680e+00 2.492702365297e+00 2.495109050291e+00 2.497532693353e+00 2.499966405960e+00 2.502414111774e+00 2.504877057132e+00 2.507350702858e+00 2.509838530566e+00 2.512338154156e+00 2.514849830698e+00 2.517375311337e+00 2.519910869466e+00 2.522460607608e+00 2.525019319844e+00 2.527591743007e+00 2.530174188477e+00 2.532766623906e+00 2.535371788875e+00 2.537985185207e+00 2.540610305486e+00 2.543244131416e+00 2.545888075828e+00 2.548541611553e+00 2.551202801610e+00 2.553875167217e+00 2.556553150941e+00 2.559241520498e+00 2.561937140965e+00 2.564639814890e+00 2.567351864937e+00 2.570066554998e+00 2.572792831084e+00 2.575521847031e+00 2.578257354405e+00 2.581000053473e+00 2.583744798167e+00 2.586498146935e+00 2.589251922627e+00 2.592014572243e+00 2.594777498989e+00 2.597544169205e+00 2.600316413237e+00 2.603087820743e+00 2.605865106656e+00 2.608639495984e+00 2.611419332073e+00 2.614198656937e+00 2.616976853776e+00 2.619758260194e+00 2.622536802210e+00 2.625317833994e+00 2.628093858379e+00 2.630870195082e+00 2.633644525793e+00 2.636413609261e+00 2.639183672484e+00 2.641946194322e+00 2.644707906476e+00 2.647463568180e+00 2.650213829414e+00 2.652961191901e+00 2.655698178216e+00 2.658433641186e+00 2.661157791330e+00 2.663876748648e+00 2.666587654704e+00 2.669287488030e+00 2.671980760990e+00 2.674661683435e+00 2.677336679657e+00 2.679995906680e+00 2.682646570593e+00 2.685285211950e+00 2.687908010848e+00 2.690524176584e+00 2.693119539139e+00 2.695706028274e+00 2.698275886051e+00 2.700827987500e+00 2.703368048659e+00 2.705886781379e+00 2.708393588551e+00 2.710877683306e+00 2.713345338904e+00 2.715793341483e+00 2.718220081672e+00 2.720630391495e+00 2.723014310169e+00 2.725382329534e+00 2.727720890343e+00 2.730040979997e+00 2.732337364299e+00 2.734606772409e+00 2.736855729642e+00 2.739071719422e+00 2.741268921833e+00 2.743432759314e+00 2.745571308167e+00 2.747682561443e+00 2.749759983264e+00 2.751813568558e+00 2.753828711704e+00 2.755820713894e+00 2.757774079902e+00 2.759697835591e+00 2.761588802180e+00 2.763440559245e+00 2.765264464521e+00 2.767044009035e+00 2.768795473164e+00 2.770503405006e+00 2.772175641918e+00 2.773810402617e+00 2.775401127770e+00 2.776958500158e+00 2.778466638218e+00 2.779939704607e+00 2.781364182546e+00 2.782749495077e+00 2.784090499941e+00 2.785382589764e+00 2.786634792773e+00 2.787832893248e+00 2.788992750052e+00 2.790098266954e+00 2.791157199412e+00 2.792166935738e+00 2.793121134300e+00 2.794033538789e+00 2.794883815171e+00 2.795689638107e+00 2.796434674593e+00 2.797129834491e+00 2.797769249331e+00 2.798349646522e+00 2.798879762451e+00 2.799344030655e+00 2.799758504930e+00 2.800105966088e+00 2.800399325550e+00 2.800629906959e+00 2.800797437325e+00 2.800907480751e+00 2.800947633896e+00 2.800930626540e+00 2.800843168473e+00 2.800694961114e+00 2.800478463686e+00 2.800193127057e+00 2.799845759905e+00 2.799422913322e+00 2.798938517188e+00 2.798376151740e+00 2.797749730024e+00 2.797048009423e+00 2.796274935884e+00 2.795432565873e+00 2.794509959297e+00 2.793519456820e+00 2.792447612857e+00 2.791305845750e+00 2.790083945749e+00 2.788786401668e+00 2.787411638079e+00 2.785953923893e+00 2.784423601204e+00 2.782806066191e+00 2.781113961963e+00 2.779335926474e+00 2.777480026430e+00 2.775540534982e+00 2.773515877261e+00 2.771410809735e+00 2.769216494245e+00 2.766943735613e+00 2.764578364778e+00 2.762131712485e+00 2.759595672020e+00 2.756972918938e+00 2.754263212200e+00 2.751461652409e+00 2.748576492272e+00 2.745595574155e+00 2.742530865031e+00 2.739371158651e+00 2.736122166792e+00 2.732783088577e+00 2.729348853068e+00 2.725827284337e+00 2.722207245370e+00 2.718498654230e+00 2.714690686933e+00 2.710795438738e+00 2.706800867265e+00 2.702713007948e+00 2.698531697794e+00 2.694250044448e+00 2.689879163347e+00 2.685405730053e+00 2.680843166462e+00 2.676178965575e+00 2.671419332557e+00 2.666564709972e+00 2.661607365346e+00 2.656560255267e+00 2.651407592617e+00 2.646164695431e+00 2.640817235770e+00 2.635374457492e+00 2.629835022856e+00 2.624193575824e+00 2.618459704269e+00 2.612620215986e+00 2.606690163263e+00 2.600655784732e+00 2.594525993889e+00 2.588299484937e+00 2.581970332601e+00 2.575550288637e+00 2.569023556726e+00 2.562408414807e+00 2.555689178702e+00 2.548875659979e+00 2.541965781018e+00 2.534954785766e+00 2.527854964413e+00 2.520648781955e+00 2.513357826460e+00 2.505962417293e+00 2.498478148975e+00 2.490898036128e+00 2.483219773119e+00 2.475456375822e+00 2.467589735724e+00 2.459641552705e+00 2.451592752747e+00 2.443458744582e+00 2.435232298433e+00 2.426912503724e+00 2.418512829147e+00 2.410013279559e+00 2.401437760044e+00 2.392765556707e+00 2.384014520427e+00 2.375176967457e+00 2.366251118173e+00 2.357253449436e+00 2.348160739581e+00 2.338999719954e+00 2.329749720685e+00 2.320426513322e+00 2.311026516283e+00 2.301543612533e+00 2.291997348696e+00 2.282365294527e+00 2.272671178267e+00 2.262898904168e+00 2.253061026651e+00 2.243156337079e+00 2.233177803958e+00 2.223147852938e+00 2.213039334919e+00 2.202882234971e+00 2.192656276367e+00 2.182374987975e+00 2.172040764357e+00 2.161642631254e+00 2.151205026192e+00 2.140700658157e+00 2.130159793985e+00 2.119563970017e+00 2.108925189609e+00 2.098245963524e+00 2.087516833985e+00 2.076762791347e+00 2.065954798216e+00 2.055126058917e+00 2.044257185371e+00 2.033360453604e+00 2.022438846930e+00 2.011483555656e+00 2.000517135901e+00 1.989518286218e+00 1.978510932629e+00 1.967481478556e+00 1.956439785650e+00 1.945393844791e+00 1.934330074311e+00 1.923273397411e+00 1.912202254303e+00 1.901142248361e+00 1.890079969241e+00 1.879024767963e+00 1.867984826152e+00 1.856945725238e+00 1.845935533095e+00 1.834932419484e+00 1.823960006337e+00 1.813005703004e+00 1.802081594407e+00 1.791192898695e+00 1.780328438641e+00 1.769514486943e+00 1.758729115136e+00 1.747997960524e+00 1.737309668743e+00 1.726671446020e+00 1.716093248161e+00 1.705564253268e+00 1.695108266239e+00 1.684704821257e+00 1.674380294099e+00 1.664122483587e+00 1.653940030109e+00 1.643842122653e+00 1.633816613983e+00 1.623889237650e+00 1.614040984173e+00 1.604294298786e+00 1.594639860378e+00 1.585086439093e+00 1.575639262871e+00 1.566294897915e+00 1.557070590176e+00 1.547950007191e+00 1.538957723169e+00 1.530078967190e+00 1.521329911874e+00 1.512708323542e+00 1.504215284855e+00 1.495865223149e+00 1.487642436905e+00 1.479572078593e+00 1.471637212310e+00 1.463856009198e+00 1.456223800554e+00 1.448742361149e+00 1.441423244224e+00 1.434254461899e+00 1.427258564135e+00 1.420416179963e+00 1.413750324013e+00 1.407247281939e+00 1.400917037000e+00 1.394764744053e+00 1.388778897885e+00 1.382982513038e+00 1.377351785794e+00 1.371914644534e+00 1.366650730172e+00 1.361573458517e+00 1.356683856943e+00 1.351970996118e+00 1.347457825849e+00 1.343116056621e+00 1.338977005738e+00 1.335013426719e+00 1.331244359064e+00 1.327664326919e+00 1.324263178845e+00 1.321063801342e+00 1.318031738108e+00 1.315204253127e+00 1.312547012645e+00 1.310080449537e+00 1.307796175654e+00 1.305683261463e+00 1.303763644915e+00 1.302001673640e+00 1.300433667251e+00 1.299019956869e+00 1.297784420792e+00 1.296715181565e+00 1.295799351944e+00 1.295060290476e+00 1.294456466510e+00 1.294025747456e+00 1.293727248491e+00 1.293581867279e+00 1.293578809723e+00 1.293700596738e+00 1.293972066650e+00 1.294348866938e+00 1.294867487818e+00 1.295488563412e+00 1.296226965037e+00 1.297076021300e+00 1.298013030146e+00 1.299063481109e+00 1.300184224752e+00 1.301405480917e+00 1.302691685601e+00 1.304053866010e+00 1.305485465381e+00 1.306963237380e+00 1.308511420641e+00 1.310087109436e+00 1.311716977572e+00 1.313371062707e+00 1.315052553682e+00 1.316759540809e+00 1.318467813670e+00 1.320196646578e+00 1.321910711222e+00 1.323628935226e+00 1.325326383149e+00 1.327003430375e+00 1.328658625237e+00 1.330272321108e+00 1.331854435415e+00 1.333380923509e+00 1.334862026057e+00 1.336280014549e+00 1.337634138995e+00 1.338920797431e+00 1.340124308863e+00 1.341254345407e+00 1.342290244781e+00 1.343239278954e+00 1.344089507828e+00 1.344838998939e+00 1.345484503864e+00 1.346017959171e+00 1.346443792540e+00 1.346748345135e+00 1.346938840037e+00 1.347006499180e+00 1.346953877439e+00 1.346776862399e+00 1.346473266886e+00 1.346048149645e+00 1.345493459062e+00 1.344818344984e+00 1.344017242593e+00 1.343096639999e+00 1.342056695625e+00 1.340898316468e+00 1.339633510771e+00 1.338255304418e+00 1.336779921238e+00 1.335202484459e+00 1.333536696838e+00 1.331790622266e+00 1.329963184905e+00 1.328077844784e+00 1.326125943580e+00 1.324136447469e+00 1.322103411295e+00 1.320048646783e+00 1.317985428051e+00 1.315913164186e+00 1.313867162187e+00 1.311836234344e+00 1.309857846137e+00 1.307932272616e+00 1.306078689098e+00 1.304320724763e+00 1.302654637466e+00 1.301123901849e+00 1.299716105049e+00 1.298470808425e+00 1.297392121983e+00 1.296492562447e+00 1.295805335636e+00 1.295317940229e+00 1.295076419715e+00 1.295062276363e+00 1.295313292229e+00 1.295829288311e+00 1.296615843157e+00 1.297702751011e+00 1.299064749887e+00 1.300746464307e+00 1.302714804973e+00 1.305002133108e+00 1.307594147591e+00 1.310485455593e+00 1.313698388391e+00 1.317185359646e+00 1.320990490285e+00 1.325054396596e+00 1.329404477782e+00 1.334012979141e+00 1.338847916894e+00 1.343939243907e+00 1.349199595348e+00 1.354681889475e+00 1.360304079108e+00 1.366072500583e+00 1.371970828009e+00 1.377923063419e+00 1.383980573029e+00 1.390027139898e+00 1.396105506421e+00 1.402149915789e+00 1.408119711935e+00 1.414035644833e+00 1.419787453705e+00 1.425431133834e+00 1.430864584505e+00 1.436095443861e+00 1.441099199130e+00 1.445802566811e+00 1.450247079309e+00 1.454330447460e+00 1.458089824987e+00 1.461465953065e+00 1.464438162256e+00 1.467017681741e+00 1.469126871896e+00 1.470818538722e+00 1.472016876682e+00 1.472748435111e+00 1.472992887421e+00 1.472722683391e+00 1.471977223028e+00 1.470695025146e+00 1.468935151304e+00 1.466655407319e+00 1.463880280691e+00 1.460628069291e+00 1.456871727107e+00 1.452679106290e+00 1.448007439502e+00 1.442922809264e+00 1.437417620661e+00 1.431517062833e+00 1.425266179365e+00 1.418648791341e+00 1.411746810312e+00 1.404533332156e+00 1.397079711218e+00 1.389394875712e+00 1.381502168222e+00 1.373463472261e+00 1.365252208685e+00 1.356961949373e+00 1.348557098618e+00 1.340101599905e+00 1.331607679991e+00 1.323067909039e+00 1.314553549938e+00 1.306002279941e+00 1.297494181724e+00 1.288977924682e+00 1.280475410211e+00 1.271995774625e+00 1.263478578757e+00 1.254979880413e+00 1.246406496655e+00 1.237793982133e+00 1.229082405996e+00 1.220240803258e+00 1.211265229418e+00 1.202065811336e+00 1.192670021646e+00 1.182977137649e+00 1.172991200239e+00 1.162656386923e+00 1.151927656102e+00 1.140800999262e+00 1.129199940350e+00 1.117153755164e+00 1.104590851785e+00 1.091537585712e+00 1.077973956299e+00 1.063897617435e+00 1.049353115531e+00 1.034327642726e+00 1.018906873694e+00 1.003107352394e+00 9.870262216980e-01 9.707366273500e-01 9.543364494101e-01 9.379663294856e-01 9.217256380288e-01 9.058056986262e-01 8.903386716747e-01 8.755271142983e-01 8.615495840120e-01 8.486036206888e-01 8.368966616129e-01 8.266065823875e-01 8.179406744703e-01 8.110410138080e-01 8.060753312305e-01 8.031297178156e-01 8.022967402233e-01 8.035927244600e-01 8.070037546841e-01 8.124797298167e-01 8.198979418085e-01 8.291406986706e-01 8.400051087461e-01 8.523206763504e-01 8.658419448616e-01 8.803577688839e-01 8.956319959783e-01 9.114255641436e-01 9.275392930859e-01 9.437336024062e-01 9.598526095824e-01 9.756927286902e-01 9.911247371036e-01 1.006016346035e+00 1.020255163797e+00 1.033784922840e+00 1.046520635971e+00 1.058465314014e+00 1.069580792751e+00 1.079899297054e+00 1.089440074996e+00 1.098243831561e+00 1.106382679675e+00 1.113895306282e+00 1.120878276850e+00 1.127365503627e+00 1.133447320910e+00 1.139156154328e+00 1.144534444630e+00 1.149616918058e+00 1.154380431903e+00 1.158842923935e+00 1.162931141410e+00 1.166616432132e+00 1.169809696528e+00 1.172424118345e+00 1.174375427293e+00 1.175539462220e+00 1.175848389836e+00 1.175184142934e+00 1.173500899256e+00 1.170731242562e+00 1.166861338767e+00 1.161913132032e+00 1.155919535453e+00 1.148998829632e+00 1.141255573845e+00 1.132886700976e+00 1.124075477500e+00 1.115061402371e+00 1.106088238937e+00 1.097387550031e+00 1.089213018306e+00 1.081740550898e+00 1.075156632133e+00 1.069544794523e+00 1.064956604699e+00 1.061363902646e+00 1.058421214152e+00 1.054703360153e+00 1.050920133934e+00 1.047971502043e+00 1.046547652135e+00 1.046779246809e+00 1.048157197734e+00 1.049713725019e+00 1.050351417500e+00 1.049253858191e+00 1.046209590239e+00 1.041648710085e+00 1.036473518032e+00 1.031732199905e+00 1.028193196064e+00 1.026038250234e+00 1.024842630660e+00 1.023766361842e+00 1.021906281153e+00 1.018706671087e+00 1.014196885172e+00 1.008959557347e+00 1.003896731887e+00 9.998230875659e-01 9.970138398872e-01 9.949702672754e-01 9.924759001285e-01 9.878160728157e-01 9.805541872971e-01 9.306882739732e-01 8.450580521310e-01 7.689585207256e-01 7.535283769832e-01 8.091611988206e-01 8.926159338937e-01 9.512719513499e-01 9.544096101421e-01 8.995828541123e-01 8.135100177394e-01 7.487145884726e-01 7.556623276860e-01 8.307730590693e-01 9.195834836153e-01 9.683571882404e-01 9.486725039338e-01 8.614218726277e-01 7.401679334613e-01 6.547529386402e-01 6.767879206384e-01 7.912418765028e-01 9.178164554544e-01 9.930539251052e-01 9.877855845447e-01 9.038781144624e-01 7.756769736758e-01 6.749097235044e-01 6.824299494547e-01 7.937361911576e-01 9.256242003614e-01 1.008552034680e+00 1.009583170062e+00 9.280334260806e-01 7.957206802278e-01 6.823823816226e-01 6.749695350648e-01 7.819289744180e-01 9.216794990795e-01 1.021254701284e+00 1.046111778307e+00 9.948284546616e-01 8.961729165634e-01 8.066050393679e-01 7.877181444840e-01 8.501854968172e-01 9.414191897131e-01 1.002168732687e+00 1.000930454205e+00 9.390468869388e-01 8.509355482557e-01 7.979055715827e-01 8.298865292650e-01 9.305891751698e-01 1.037371761431e+00 1.096246135162e+00 1.081887048217e+00 1.000156230492e+00 8.900166607172e-01 8.200895323062e-01 8.479474488603e-01 9.547436118574e-01 1.067741866550e+00 1.125017703346e+00 1.096191517624e+00 9.840171936973e-01 8.299098886986e-01 7.246949673868e-01 7.678278586100e-01 9.367386278941e-01 1.123774687697e+00 1.248466815425e+00 1.269820777155e+00 1.177724591265e+00 9.913012514677e-01 7.673695266799e-01 6.244135300052e-01 6.878723605691e-01 8.871010132475e-01 1.080922461341e+00 1.194445264294e+00 1.199080448631e+00 1.096972244286e+00 9.193234915597e-01 7.350527298282e-01 6.568539131718e-01 7.466672387356e-01 9.156664662891e-01 1.057946880549e+00 1.117822269728e+00 1.076070076812e+00 9.411120373559e-01 7.512414994425e-01 5.917020867712e-01 5.896154461539e-01 7.482641085849e-01 9.417795358475e-01 1.083217305689e+00 1.131958529717e+00 1.074842573955e+00 9.210661563789e-01 7.062828879058e-01 5.168790595038e-01 5.123609940081e-01 7.012506850315e-01 9.245295256407e-01 1.090250582564e+00 1.158433359207e+00 1.115899348796e+00 9.721633497880e-01 7.653886266413e-01 5.865793165429e-01 5.889373662822e-01 7.809511775701e-01 1.013279432762e+00 1.189664557972e+00 1.265586579817e+00 1.226090796482e+00 1.081881612662e+00 8.755895719907e-01 7.027089716179e-01 7.052754155804e-01 8.922370971399e-01 1.126629471956e+00 1.307954887190e+00 1.386540760354e+00 1.344060105297e+00 1.187538637353e+00 9.515826132039e-01 7.142967296089e-01 6.244734062634e-01 7.647841159064e-01 9.971377394196e-01 1.193629886877e+00 1.295368924991e+00 1.279753571815e+00 1.147902113555e+00 9.219829633693e-01 6.514979490031e-01 4.521741226301e-01 5.087752250298e-01
 2.138950195867e+00 2.139943575199e+00 2.140919779494e+00 2.141593071974e+00 2.141848239981e+00 2.141802637039e+00 2.141773425306e+00 2.142107358162e+00 2.142938570278e+00 2.144061593977e+00 2.145080788390e+00 2.145677593208e+00 2.145808612336e+00 2.145707130673e+00 2.145747516041e+00 2.146228763868e+00 2.147170231458e+00 2.148282295560e+00 2.149161985200e+00 2.149570031601e+00 2.149576868362e+00 2.149477821633e+00 2.149605408462e+00 2.150150302176e+00 2.151063393544e+00 2.152072782412e+00 2.152834709445e+00 2.153157303322e+00 2.153120936502e+00 2.153027958967e+00 2.153208794388e+00 2.153831700355e+00 2.154808746398e+00 2.155831024590e+00 2.156549427832e+00 2.156803491857e+00 2.156724897226e+00 2.156654891658e+00 2.156922275514e+00 2.157651241789e+00 2.158691086659e+00 2.159702276810e+00 2.160350393549e+00 2.160523826250e+00 2.160405987382e+00 2.160366068796e+00 2.160718450274e+00 2.161532541515e+00 2.162602272636e+00 2.163566514366e+00 2.164128259192e+00 2.164231556703e+00 2.164102418479e+00 2.164110612669e+00 2.164540187625e+00 2.165416778585e+00 2.166495519600e+00 2.167407203063e+00 2.167873187728e+00 2.167888045327e+00 2.167730624276e+00 2.167794877665e+00 2.168331384725e+00 2.169290624297e+00 2.170363542882e+00 2.171175619118e+00 2.171515114873e+00 2.171462222741e+00 2.171342073135e+00 2.171511140522e+00 2.172145591678e+00 2.173138407954e+00 2.174173422931e+00 2.174910707659e+00 2.175172288715e+00 2.175068352316e+00 2.174943559791e+00 2.175172351610e+00 2.175914731773e+00 2.177005406633e+00 2.178050008221e+00 2.178660111536e+00 2.178724262719e+00 2.178492631655e+00 2.178418240151e+00 2.178839660529e+00 2.179754632605e+00 2.180832568450e+00 2.181648161756e+00 2.181959294318e+00 2.181860080022e+00 2.181692196556e+00 2.181804130636e+00 2.182329095581e+00 2.183140422519e+00 2.183956870652e+00 2.184532194897e+00 2.184766466625e+00 2.184745170875e+00 2.184673010134e+00 2.184758297284e+00 2.185125794027e+00 2.185771344991e+00 2.186544312761e+00 2.187200852612e+00 2.187529948374e+00 2.187490429972e+00 2.187273753980e+00 2.187216410273e+00 2.187603742842e+00 2.188459455791e+00 2.189485127517e+00 2.190240537186e+00 2.190435020689e+00 2.190154728041e+00 2.189827992300e+00 2.189942654244e+00 2.190701690473e+00 2.191869947653e+00 2.192920547277e+00 2.193399294625e+00 2.193247015236e+00 2.192836778607e+00 2.192707222726e+00 2.193191017249e+00 2.194192957399e+00 2.195267226583e+00 2.195934536071e+00 2.196011990800e+00 2.195706369078e+00 2.195453304693e+00 2.195615183122e+00 2.196261477277e+00 2.197148288476e+00 2.197898038992e+00 2.198253399829e+00 2.198219884470e+00 2.198036208915e+00 2.198014689092e+00 2.198341604909e+00 2.198977650992e+00 2.199699904015e+00 2.200253089256e+00 2.200509395177e+00 2.200528380239e+00 2.200506581635e+00 2.200646974479e+00 2.201032199294e+00 2.201585022228e+00 2.202144084392e+00 2.202569718095e+00 2.202811144890e+00 2.202927861975e+00 2.203040179636e+00 2.203253673224e+00 2.203612716430e+00 2.204079626070e+00 2.204566521941e+00 2.204971953338e+00 2.205247897503e+00 2.205427608600e+00 2.205600775184e+00 2.205852855478e+00 2.206207285450e+00 2.206619048522e+00 2.207005419985e+00 2.207312954718e+00 2.207547785903e+00 2.207758598837e+00 2.207985440114e+00 2.208239420574e+00 2.208518026873e+00 2.208806083755e+00 2.209098826049e+00 2.209391262146e+00 2.209673487629e+00 2.209933513964e+00 2.210174248766e+00 2.210415285338e+00 2.210674632261e+00 2.210955977565e+00 2.211248457866e+00 2.211533965371e+00 2.211804258493e+00 2.212060656760e+00 2.212308865224e+00 2.212554460377e+00 2.212801334897e+00 2.213059272859e+00 2.213324348868e+00 2.213589098890e+00 2.213844375119e+00 2.214090473889e+00 2.214333693605e+00 2.214582276785e+00 2.214832551147e+00 2.215075595970e+00 2.215307173627e+00 2.215534777648e+00 2.215765496838e+00 2.215999995385e+00 2.216235077710e+00 2.216460935879e+00 2.216681448413e+00 2.216904893499e+00 2.217132289090e+00 2.217360132778e+00 2.217581490265e+00 2.217801005259e+00 2.218020613063e+00 2.218242138832e+00 2.218459758883e+00 2.218669706601e+00 2.218874275879e+00 2.219077805174e+00 2.219286326511e+00 2.219493248708e+00 2.219696699653e+00 2.219895330899e+00 2.220094030053e+00 2.220293851715e+00 2.220492683988e+00 2.220689513165e+00 2.220883144624e+00 2.221075510456e+00 2.221268677624e+00 2.221456391730e+00 2.221640292913e+00 2.221821249990e+00 2.222003161172e+00 2.222185367295e+00 2.222367270079e+00 2.222545825670e+00 2.222718443464e+00 2.222892881672e+00 2.223068459470e+00 2.223241061050e+00 2.223413769853e+00 2.223582305026e+00 2.223747982456e+00 2.223913015442e+00 2.224077894058e+00 2.224238295922e+00 2.224396365946e+00 2.224556298464e+00 2.224712438925e+00 2.224867181369e+00 2.225019521854e+00 2.225170779917e+00 2.225319697000e+00 2.225469137921e+00 2.225616220686e+00 2.225758794577e+00 2.225899829353e+00 2.226040596320e+00 2.226178371014e+00 2.226316925561e+00 2.226452284943e+00 2.226585058713e+00 2.226714253359e+00 2.226845848235e+00 2.226975279084e+00 2.227102005710e+00 2.227227432290e+00 2.227351153574e+00 2.227472165265e+00 2.227592002568e+00 2.227710697243e+00 2.227825636983e+00 2.227941478275e+00 2.228055830278e+00 2.228166868154e+00 2.228277118686e+00 2.228385798708e+00 2.228492367991e+00 2.228598073118e+00 2.228703639784e+00 2.228805148197e+00 2.228905421955e+00 2.229003966205e+00 2.229099807084e+00 2.229195801024e+00 2.229289676760e+00 2.229383161426e+00 2.229473504572e+00 2.229563089082e+00 2.229650013214e+00 2.229736220707e+00 2.229821000870e+00 2.229902840108e+00 2.229984784060e+00 2.230063650388e+00 2.230141412826e+00 2.230217290015e+00 2.230291568876e+00 2.230364786398e+00 2.230435926612e+00 2.230505877289e+00 2.230574154162e+00 2.230639583520e+00 2.230704296158e+00 2.230767531099e+00 2.230829397318e+00 2.230889723820e+00 2.230948318156e+00 2.231005088605e+00 2.231060651760e+00 2.231115769616e+00 2.231168286309e+00 2.231219888361e+00 2.231270469628e+00 2.231318063348e+00 2.231365818209e+00 2.231412766694e+00 2.231458431298e+00 2.231499584445e+00 2.231540946091e+00 2.231580474220e+00 2.231618229781e+00 2.231656423792e+00 2.231693554022e+00 2.231728083383e+00 2.231762046545e+00 2.231792665284e+00 2.231822181028e+00 2.231850236783e+00 2.231877777318e+00 2.231904421580e+00 2.231931116516e+00 2.231955966973e+00 2.231976902348e+00 2.231996428487e+00 2.232015961505e+00 2.232032347063e+00 2.232050117975e+00 2.232065411486e+00 2.232079415829e+00 2.232092618437e+00 2.232104857400e+00 2.232114826733e+00 2.232122887637e+00 2.232130366129e+00 2.232136096250e+00 2.232141405982e+00 2.232145308146e+00 2.232147918044e+00 2.232150162098e+00 2.232152280969e+00 2.232150460452e+00 2.232147664875e+00 2.232143802009e+00 2.232138430466e+00 2.232135667909e+00 2.232130313822e+00 2.232122949295e+00 2.232114910052e+00 2.232104534197e+00 2.232092857628e+00 2.232081933056e+00 2.232068970134e+00 2.232054122447e+00 2.232039945934e+00 2.232023723226e+00 2.232006943790e+00 2.231988934197e+00 2.231969121720e+00 2.231949260592e+00 2.231929517105e+00 2.231907225227e+00 2.231884912168e+00 2.231862170592e+00 2.231837674339e+00 2.231812748901e+00 2.231786622183e+00 2.231759721617e+00 2.231732242193e+00 2.231705404987e+00 2.231678123765e+00 2.231648679403e+00 2.231619962461e+00 2.231588235570e+00 2.231557337897e+00 2.231526170938e+00 2.231494274750e+00 2.231463079267e+00 2.231428994213e+00 2.231396132446e+00 2.231360863655e+00 2.231325645095e+00 2.231291139535e+00 2.231255539446e+00 2.231220333452e+00 2.231182902151e+00 2.231148052351e+00 2.231110487629e+00 2.231072829411e+00 2.231035211977e+00 2.230996652737e+00 2.230959285151e+00 2.230921732879e+00 2.230883966638e+00 2.230846734756e+00 2.230808739930e+00 2.230770804486e+00 2.230732008381e+00 2.230693819470e+00 2.230655591971e+00 2.230620303335e+00 2.230583313187e+00 2.230544974801e+00 2.230509128166e+00 2.230470958494e+00 2.230433560651e+00 2.230397900889e+00 2.230362701018e+00 2.230328128947e+00 2.230293228510e+00 2.230257045416e+00 2.230221259360e+00 2.230188262030e+00 2.230154726775e+00 2.230122476488e+00 2.230090173581e+00 2.230057752020e+00 2.230026448547e+00 2.229996680157e+00 2.229966962872e+00 2.229939974530e+00 2.229910429275e+00 2.229885420922e+00 2.229860162023e+00 2.229836216577e+00 2.229812496945e+00 2.229789725607e+00 2.229769089386e+00 2.229750053256e+00 2.229731663541e+00 2.229714518275e+00 2.229698964009e+00 2.229683578184e+00 2.229670169753e+00 2.229659535000e+00 2.229649908761e+00 2.229641967868e+00 2.229635731816e+00 2.229629650300e+00 2.229626772197e+00 2.229625643711e+00 2.229628299083e+00 2.229631957921e+00 2.229636665221e+00 2.229643179167e+00 2.229653192077e+00 2.229666560712e+00 2.229680219656e+00 2.229697692474e+00 2.229716974678e+00 2.229738073782e+00 2.229762153212e+00 2.229788599359e+00 2.229818571592e+00 2.229850391210e+00 2.229885034496e+00 2.229921486060e+00 2.229960945593e+00 2.230004035282e+00 2.230050972151e+00 2.230099851672e+00 2.230151737002e+00 2.230207530835e+00 2.230264938952e+00 2.230327203941e+00 2.230392420085e+00 2.230461720566e+00 2.230534618027e+00 2.230611099561e+00 2.230691482266e+00 2.230775612944e+00 2.230863011775e+00 2.230954836839e+00 2.231050022164e+00 2.231149648217e+00 2.231254691074e+00 2.231362047314e+00 2.231475791112e+00 2.231592894921e+00 2.231714234172e+00 2.231840000051e+00 2.231970619135e+00 2.232106035581e+00 2.232246689824e+00 2.232391584673e+00 2.232541526944e+00 2.232696025508e+00 2.232856662934e+00 2.233021504468e+00 2.233193519290e+00 2.233367663281e+00 2.233550744430e+00 2.233738395806e+00 2.233931334687e+00 2.234130425876e+00 2.234335378259e+00 2.234545429686e+00 2.234762141665e+00 2.234983964512e+00 2.235214130906e+00 2.235447681788e+00 2.235689168918e+00 2.235937450309e+00 2.236190248379e+00 2.236451157761e+00 2.236718870581e+00 2.236993378069e+00 2.237274439225e+00 2.237563095099e+00 2.237857975614e+00 2.238161543433e+00 2.238472621995e+00 2.238790244785e+00 2.239115690653e+00 2.239448129057e+00 2.239788905325e+00 2.240137759496e+00 2.240493556950e+00 2.240859026307e+00 2.241231316619e+00 2.241611845514e+00 2.242000168573e+00 2.242398791563e+00 2.242805498960e+00 2.243219936829e+00 2.243643458970e+00 2.244076019052e+00 2.244517385986e+00 2.244966823031e+00 2.245427303145e+00 2.245895987247e+00 2.246375703255e+00 2.246861926688e+00 2.247360734152e+00 2.247868205725e+00 2.248383969313e+00 2.248911942938e+00 2.249448693221e+00 2.249996184921e+00 2.250554739963e+00 2.251121448134e+00 2.251701069248e+00 2.252289614805e+00 2.252889532245e+00 2.253499965816e+00 2.254122136815e+00 2.254754496791e+00 2.255398733246e+00 2.256052942807e+00 2.256718733729e+00 2.257397409074e+00 2.258087415395e+00 2.258788937866e+00 2.259502142021e+00 2.260227432194e+00 2.260965224236e+00 2.261712857254e+00 2.262474867517e+00 2.263248768194e+00 2.264036063419e+00 2.264834466016e+00 2.265645906306e+00 2.266470413770e+00 2.267308820549e+00 2.268158447479e+00 2.269022674207e+00 2.269897809428e+00 2.270788267829e+00 2.271692787318e+00 2.272609467343e+00 2.273540311099e+00 2.274485135279e+00 2.275443679296e+00 2.276416472379e+00 2.277402823759e+00 2.278403732875e+00 2.279417655650e+00 2.280447091813e+00 2.281491231501e+00 2.282548789786e+00 2.283622413337e+00 2.284709699769e+00 2.285812645312e+00 2.286929901556e+00 2.288061961377e+00 2.289210246002e+00 2.290373142171e+00 2.291551288533e+00 2.292744564065e+00 2.293954561637e+00 2.295178171490e+00 2.296418388392e+00 2.297675704014e+00 2.298946081601e+00 2.300233881004e+00 2.301537298549e+00 2.302857311739e+00 2.304192451162e+00 2.305544041850e+00 2.306913009333e+00 2.308296940633e+00 2.309699087692e+00 2.311114585209e+00 2.312549715669e+00 2.313999961462e+00 2.315466065869e+00 2.316951729942e+00 2.318451211063e+00 2.319970335974e+00 2.321503689862e+00 2.323053936612e+00 2.324623295661e+00 2.326207573459e+00 2.327810252841e+00 2.329429216876e+00 2.331065243464e+00 2.332720016800e+00 2.334390289018e+00 2.336078198727e+00 2.337784310615e+00 2.339506371702e+00 2.341246776409e+00 2.343004312756e+00 2.344779158216e+00 2.346570567593e+00 2.348380271221e+00 2.350207586329e+00 2.352051901112e+00 2.353913195902e+00 2.355793225383e+00 2.357689703134e+00 2.359603768854e+00 2.361534929466e+00 2.363483388884e+00 2.365449752198e+00 2.367432696756e+00 2.369434126714e+00 2.371452040392e+00 2.373487564457e+00 2.375539853941e+00 2.377610131772e+00 2.379697755621e+00 2.381801967734e+00 2.383923626839e+00 2.386062075913e+00 2.388217483566e+00 2.390390626114e+00 2.392579572086e+00 2.394785424074e+00 2.397008172491e+00 2.399247807524e+00 2.401504292564e+00 2.403775751266e+00 2.406066228812e+00 2.408371103213e+00 2.410692143437e+00 2.413031220163e+00 2.415384736611e+00 2.417755173093e+00 2.420140489196e+00 2.422541897746e+00 2.424959560348e+00 2.427391455277e+00 2.429839324382e+00 2.432302130215e+00 2.434781486219e+00 2.437274320382e+00 2.439782639902e+00 2.442304729693e+00 2.444840642807e+00 2.447393263024e+00 2.449958706854e+00 2.452537927264e+00 2.455131174738e+00 2.457737510513e+00 2.460358873705e+00 2.462990925515e+00 2.465637619713e+00 2.468297173124e+00 2.470968936999e+00 2.473653806677e+00 2.476349831329e+00 2.479058321408e+00 2.481777649158e+00 2.484509863585e+00 2.487252750325e+00 2.490006044752e+00 2.492771417957e+00 2.495546369703e+00 2.498330803645e+00 2.501126475892e+00 2.503929734645e+00 2.506744760639e+00 2.509567791106e+00 2.512399771648e+00 2.515240176006e+00 2.518087590243e+00 2.520945577061e+00 2.523808482194e+00 2.526680457412e+00 2.529557570522e+00 2.532441307458e+00 2.535333930889e+00 2.538228593388e+00 2.541133049600e+00 2.544038801693e+00 2.546950895792e+00 2.549868459923e+00 2.552787923490e+00 2.555712962642e+00 2.558638676065e+00 2.561570426346e+00 2.564502094973e+00 2.567435970538e+00 2.570373226275e+00 2.573310248672e+00 2.576249042464e+00 2.579186703931e+00 2.582126140167e+00 2.585064337013e+00 2.588000198491e+00 2.590937942961e+00 2.593870353898e+00 2.596802405399e+00 2.599730062471e+00 2.602655668534e+00 2.605578323666e+00 2.608493954135e+00 2.611408619960e+00 2.614313484866e+00 2.617215992323e+00 2.620111271416e+00 2.622998660759e+00 2.625881923676e+00 2.628752230243e+00 2.631619798554e+00 2.634474787945e+00 2.637321519654e+00 2.640158888402e+00 2.642983193829e+00 2.645801276243e+00 2.648600988550e+00 2.651395093765e+00 2.654171012330e+00 2.656936399487e+00 2.659688218346e+00 2.662422748514e+00 2.665146354351e+00 2.667848797230e+00 2.670540197468e+00 2.673211985204e+00 2.675866144197e+00 2.678504782539e+00 2.681118739515e+00 2.683719670651e+00 2.686294974955e+00 2.688854145111e+00 2.691388707930e+00 2.693901780140e+00 2.696394654835e+00 2.698859301249e+00 2.701306018958e+00 2.703722825965e+00 2.706118173923e+00 2.708485231359e+00 2.710825182233e+00 2.713141738899e+00 2.715424818768e+00 2.717684098831e+00 2.719909740434e+00 2.722107667390e+00 2.724273439802e+00 2.726407392972e+00 2.728513541839e+00 2.730579652238e+00 2.732616927752e+00 2.734616254020e+00 2.736583561241e+00 2.738513873049e+00 2.740406096545e+00 2.742265198158e+00 2.744080605102e+00 2.745862776503e+00 2.747601014907e+00 2.749300966591e+00 2.750960503070e+00 2.752575563093e+00 2.754151942701e+00 2.755678905104e+00 2.757168875506e+00 2.758608298282e+00 2.760005510116e+00 2.761354864141e+00 2.762656375880e+00 2.763914497634e+00 2.765116880286e+00 2.766277480207e+00 2.767380716454e+00 2.768437444578e+00 2.769442103503e+00 2.770390387344e+00 2.771293189579e+00 2.772133094624e+00 2.772925258664e+00 2.773656877993e+00 2.774335154208e+00 2.774955159815e+00 2.775515545128e+00 2.776021662550e+00 2.776462579545e+00 2.776850803916e+00 2.777171280028e+00 2.777434967128e+00 2.777634103557e+00 2.777768314597e+00 2.777843510731e+00 2.777847884566e+00 2.777793100287e+00 2.777666148138e+00 2.777477616605e+00 2.777217862568e+00 2.776890280142e+00 2.776495654098e+00 2.776027346257e+00 2.775494458582e+00 2.774883348271e+00 2.774208229622e+00 2.773454137995e+00 2.772628364104e+00 2.771731402282e+00 2.770754959202e+00 2.769708898474e+00 2.768580934157e+00 2.767382250201e+00 2.766099868830e+00 2.764743664296e+00 2.763307512175e+00 2.761790159963e+00 2.760197806134e+00 2.758518864042e+00 2.756765444489e+00 2.754924639986e+00 2.753005994562e+00 2.751000819134e+00 2.748914072030e+00 2.746744493096e+00 2.744487035410e+00 2.742149013434e+00 2.739719312211e+00 2.737209247450e+00 2.734608235863e+00 2.731922088432e+00 2.729148965857e+00 2.726285976998e+00 2.723336655933e+00 2.720294298581e+00 2.717167995248e+00 2.713945997406e+00 2.710639445038e+00 2.707238747933e+00 2.703746844190e+00 2.700167089565e+00 2.696490196716e+00 2.692728104489e+00 2.688866371323e+00 2.684919172919e+00 2.680871954708e+00 2.676734884616e+00 2.672506014693e+00 2.668178865418e+00 2.663764294530e+00 2.659246269787e+00 2.654643785548e+00 2.649939923290e+00 2.645144757891e+00 2.640255588877e+00 2.635267233793e+00 2.630192250788e+00 2.625011359624e+00 2.619747075793e+00 2.614378220899e+00 2.608919260882e+00 2.603365095720e+00 2.597711029283e+00 2.591970206137e+00 2.586125140753e+00 2.580195035808e+00 2.574162121631e+00 2.568040109793e+00 2.561823156469e+00 2.555507690369e+00 2.549107960602e+00 2.542602862560e+00 2.536016344417e+00 2.529327371105e+00 2.522550722226e+00 2.515682195565e+00 2.508716833374e+00 2.501669069171e+00 2.494518378532e+00 2.487290100518e+00 2.479961271605e+00 2.472550524220e+00 2.465048945079e+00 2.457455385444e+00 2.449783973827e+00 2.442012818161e+00 2.434169478789e+00 2.426229046171e+00 2.418212565945e+00 2.410108920350e+00 2.401918616372e+00 2.393656100770e+00 2.385298503890e+00 2.376876321224e+00 2.368362827149e+00 2.359778852752e+00 2.351115069687e+00 2.342371297560e+00 2.333563812245e+00 2.324668404902e+00 2.315714935554e+00 2.306679465053e+00 2.297579782052e+00 2.288411704505e+00 2.279171103234e+00 2.269875275157e+00 2.260501280719e+00 2.251077363143e+00 2.241582462056e+00 2.232033454177e+00 2.222425490369e+00 2.212754937487e+00 2.203041013150e+00 2.193259667497e+00 2.183441093454e+00 2.173563195434e+00 2.163640049633e+00 2.153674400496e+00 2.143654988369e+00 2.133607489482e+00 2.123504856831e+00 2.113377040490e+00 2.103203606755e+00 2.093000260347e+00 2.082766926901e+00 2.072495606695e+00 2.062209099508e+00 2.051883459687e+00 2.041546066128e+00 2.031180596915e+00 2.020799707983e+00 2.010405043850e+00 1.999988801678e+00 1.989573100686e+00 1.979136746781e+00 1.968705507135e+00 1.958262008790e+00 1.947819288713e+00 1.937384273044e+00 1.926942941007e+00 1.916520878172e+00 1.906095524158e+00 1.895694132283e+00 1.885300849813e+00 1.874927129239e+00 1.864578374815e+00 1.854245152135e+00 1.843950150000e+00 1.833672921836e+00 1.823438839772e+00 1.813232021040e+00 1.803066413905e+00 1.792945049851e+00 1.782860759880e+00 1.772835776603e+00 1.762847320886e+00 1.752924205945e+00 1.743050250837e+00 1.733237371147e+00 1.723490542372e+00 1.713802701586e+00 1.704193429491e+00 1.694645141274e+00 1.685180499615e+00 1.675787693744e+00 1.666478253900e+00 1.657254486542e+00 1.648112418800e+00 1.639067342703e+00 1.630105611358e+00 1.621249339004e+00 1.612483607475e+00 1.603823993554e+00 1.595267283109e+00 1.586814923008e+00 1.578479493217e+00 1.570245563792e+00 1.562136906907e+00 1.554137233343e+00 1.546265389536e+00 1.538511564294e+00 1.530881150642e+00 1.523384197519e+00 1.516007542411e+00 1.508773324945e+00 1.501662645710e+00 1.494695862255e+00 1.487861137156e+00 1.481167317618e+00 1.474618270018e+00 1.468204136552e+00 1.461945789462e+00 1.455820862143e+00 1.449853565941e+00 1.444026970953e+00 1.438353384309e+00 1.432831832849e+00 1.427454379502e+00 1.422240531439e+00 1.417164148329e+00 1.412256640134e+00 1.407490044777e+00 1.402882784518e+00 1.398429595457e+00 1.394123159059e+00 1.389982653887e+00 1.385978131675e+00 1.382142931268e+00 1.378446809541e+00 1.374909671304e+00 1.371520789865e+00 1.368274719065e+00 1.365190644614e+00 1.362234516224e+00 1.359442298319e+00 1.356777075385e+00 1.354262549543e+00 1.351886340741e+00 1.349640962368e+00 1.347545564694e+00 1.345563801345e+00 1.343732680044e+00 1.342012238416e+00 1.340427163837e+00 1.338963644964e+00 1.337610691903e+00 1.336389417477e+00 1.335260902457e+00 1.334262459761e+00 1.333353325780e+00 1.332554447834e+00 1.331856396076e+00 1.331241346736e+00 1.330734892896e+00 1.330293261280e+00 1.329954512665e+00 1.329678858220e+00 1.329483911637e+00 1.329360334925e+00 1.329290245473e+00 1.329296671655e+00 1.329339967594e+00 1.329450438945e+00 1.329593958140e+00 1.329783656980e+00 1.330012227927e+00 1.330260447318e+00 1.330549920503e+00 1.330844200734e+00 1.331166742618e+00 1.331490411153e+00 1.331822608449e+00 1.332158602385e+00 1.332481352638e+00 1.332804652909e+00 1.333099253125e+00 1.333387624503e+00 1.333641544646e+00 1.333869308653e+00 1.334062629436e+00 1.334212696749e+00 1.334325630289e+00 1.334381405476e+00 1.334394511525e+00 1.334342887430e+00 1.334234291695e+00 1.334061750329e+00 1.333817852371e+00 1.333509404608e+00 1.333117112626e+00 1.332657699629e+00 1.332111408123e+00 1.331487517775e+00 1.330780136207e+00 1.329984132373e+00 1.329108567110e+00 1.328138655708e+00 1.327090150455e+00 1.325947606087e+00 1.324722440512e+00 1.323411455533e+00 1.322013262974e+00 1.320540862381e+00 1.318981298639e+00 1.317353287601e+00 1.315646615463e+00 1.313876236533e+00 1.312043917500e+00 1.310149496849e+00 1.308211524984e+00 1.306220601007e+00 1.304200653641e+00 1.302146596854e+00 1.300074035965e+00 1.297994329847e+00 1.295906679428e+00 1.293837864661e+00 1.291780828703e+00 1.289764602599e+00 1.287789725610e+00 1.285871545261e+00 1.284030541563e+00 1.282264738887e+00 1.280609322904e+00 1.279057780372e+00 1.277641084293e+00 1.276363357674e+00 1.275241476845e+00 1.274297812520e+00 1.273532290203e+00 1.272978182196e+00 1.272630169127e+00 1.272517291501e+00 1.272644077395e+00 1.273023832025e+00 1.273675207767e+00 1.274594013610e+00 1.275809355377e+00 1.277310124577e+00 1.279120099085e+00 1.281232823313e+00 1.283656886011e+00 1.286401550765e+00 1.289450642592e+00 1.292829025717e+00 1.296501498200e+00 1.300497866256e+00 1.304785069674e+00 1.309366584612e+00 1.314238598100e+00 1.319363115241e+00 1.324770381757e+00 1.330389953760e+00 1.336255491319e+00 1.342314280977e+00 1.348550449224e+00 1.354969979081e+00 1.361490544150e+00 1.368161134574e+00 1.374884994861e+00 1.381683027310e+00 1.388515337140e+00 1.395322283027e+00 1.402139814522e+00 1.408854472481e+00 1.415514517412e+00 1.422037099013e+00 1.428403508316e+00 1.434616278787e+00 1.440576138917e+00 1.446339997822e+00 1.451799863732e+00 1.456981302258e+00 1.461841085237e+00 1.466328876507e+00 1.470479063157e+00 1.474193583304e+00 1.477523244894e+00 1.480396465483e+00 1.482815229376e+00 1.484780886440e+00 1.486230877340e+00 1.487222045201e+00 1.487676762623e+00 1.487639145918e+00 1.487083729567e+00 1.485997423594e+00 1.484421535813e+00 1.482301225323e+00 1.479705101528e+00 1.476591531919e+00 1.472998734841e+00 1.468942744010e+00 1.464413284426e+00 1.459473442815e+00 1.454095882148e+00 1.448348149261e+00 1.442222979486e+00 1.435763308439e+00 1.429005205692e+00 1.421949869148e+00 1.414673278007e+00 1.407155484712e+00 1.399475969352e+00 1.391633120866e+00 1.383668935695e+00 1.375629553109e+00 1.367501449825e+00 1.359371422416e+00 1.351199722251e+00 1.343059572830e+00 1.334943847645e+00 1.326858900476e+00 1.318854060110e+00 1.310873081777e+00 1.302988797028e+00 1.295134599234e+00 1.287339470876e+00 1.279584965712e+00 1.271824560940e+00 1.264089571366e+00 1.256281281267e+00 1.248436295852e+00 1.240469532080e+00 1.232359457886e+00 1.224080154796e+00 1.215541977737e+00 1.206763632622e+00 1.197635427226e+00 1.188163046547e+00 1.178274958293e+00 1.167933945569e+00 1.157122600094e+00 1.145768534683e+00 1.133898335628e+00 1.121437823000e+00 1.108418508408e+00 1.094814427143e+00 1.080632029309e+00 1.065912258403e+00 1.050651680591e+00 1.034936745462e+00 1.018785850612e+00 1.002307905989e+00 9.855733192472e-01 9.686907379294e-01 9.518022229691e-01 9.350153196871e-01 9.185265946849e-01 9.024689037196e-01 8.870558891033e-01 8.724620507357e-01 8.588936738412e-01 8.465575817233e-01 8.356327883714e-01 8.263281401370e-01 8.187839204759e-01 8.131666391043e-01 8.095601436824e-01 8.080531297678e-01 8.086605392340e-01 8.113634618257e-01 8.161091321629e-01 8.227730976054e-01 8.312329714392e-01 8.412860179566e-01 8.527625443347e-01 8.654170496785e-01 8.790419267203e-01 8.934015322644e-01 9.082643853106e-01 9.234351046753e-01 9.386808036077e-01 9.538556245624e-01 9.687627263507e-01 9.832858802795e-01 9.972967208195e-01 1.010698371376e+00 1.023442186431e+00 1.035453785846e+00 1.046743523619e+00 1.057281525001e+00 1.067106321182e+00 1.076241168081e+00 1.084730663966e+00 1.092644040127e+00 1.100018879868e+00 1.106948062792e+00 1.113456701316e+00 1.119626775501e+00 1.125477886238e+00 1.131043183958e+00 1.136342360653e+00 1.141340549393e+00 1.146043475458e+00 1.150368553447e+00 1.154282957605e+00 1.157689210976e+00 1.160504039089e+00 1.162647812561e+00 1.164004415991e+00 1.164521872857e+00 1.164096959616e+00 1.162706607162e+00 1.160307594139e+00 1.156915460216e+00 1.152574365536e+00 1.147347593270e+00 1.141376636086e+00 1.134786158785e+00 1.127787976750e+00 1.120571246306e+00 1.113374292780e+00 1.106426260138e+00 1.099937719654e+00 1.094124503797e+00 1.089118422091e+00 1.085055882102e+00 1.081956620877e+00 1.079818377768e+00 1.078550334486e+00 1.077311433242e+00 1.075163631161e+00 1.072804075746e+00 1.071113462165e+00 1.070763974365e+00 1.071874609882e+00 1.073929386175e+00 1.075963716385e+00 1.076886505549e+00 1.075888368802e+00 1.072758478513e+00 1.067924876908e+00 1.062290774665e+00 1.056916335742e+00 1.052594927849e+00 1.049548632279e+00 1.047402030252e+00 1.045353431112e+00 1.042529644960e+00 1.038379986996e+00 1.032922688037e+00 1.026706207998e+00 1.020593793454e+00 1.015355983875e+00 1.011219169088e+00 1.007620736048e+00 1.003240865784e+00 9.962131412988e-01 9.858544793430e-01 9.320138227474e-01 8.407196711068e-01 7.579096535797e-01 7.381286776275e-01 7.950188276450e-01 8.840138236879e-01 9.494943651507e-01 9.583894834448e-01 9.061537066271e-01 8.173382738368e-01 7.435735400951e-01 7.396313773548e-01 8.092388033302e-01 8.992714687137e-01 9.529954102286e-01 9.386104884924e-01 8.536039317242e-01 7.278236151953e-01 6.296374454542e-01 6.398778513726e-01 7.542084302093e-01 8.894858131838e-01 9.773397895647e-01 9.852334496150e-01 9.115276070449e-01 7.855883530126e-01 6.730098272593e-01 6.579635331183e-01 7.539672492583e-01 8.837582670589e-01 9.734649325396e-01 9.859816519555e-01 9.171253710833e-01 7.947871136885e-01 6.835327067210e-01 6.680889713540e-01 7.658363038657e-01 9.026409248072e-01 1.005207559603e+00 1.036641242989e+00 9.928379700933e-01 8.995966286019e-01 8.105619222282e-01 7.873816931795e-01 8.459847062651e-01 9.381277417098e-01 1.004266033138e+00 1.010458869972e+00 9.548995674002e-01 8.684411284447e-01 8.100717940110e-01 8.335312201814e-01 9.307814057995e-01 1.041865737923e+00 1.110199863481e+00 1.106298356138e+00 1.031146778835e+00 9.182079432125e-01 8.330362623525e-01 8.421339496609e-01 9.428378562307e-01 1.065772632488e+00 1.143394043659e+00 1.138437110498e+00 1.045774299795e+00 8.952993513982e-01 7.615351537553e-01 7.496739524204e-01 8.828314870956e-01 1.067525278332e+00 1.212224889351e+00 1.265860029425e+00 1.210152545004e+00 1.055431235561e+00 8.447822522121e-01 6.710244272304e-01 6.646200314599e-01 8.247298586653e-01 1.018977326566e+00 1.155320196986e+00 1.193433660121e+00 1.125902973802e+00 9.731094231194e-01 7.878607116913e-01 6.659990124826e-01 7.001381667653e-01 8.496560460754e-01 1.004634334438e+00 1.094902787463e+00 1.090474214888e+00 9.899453512359e-01 8.191352245337e-01 6.418120146832e-01 5.742428564030e-01 6.832466834940e-01 8.718060745694e-01 1.034431805200e+00 1.116593034696e+00 1.095732894344e+00 9.726630372435e-01 7.727651685059e-01 5.622078914898e-01 4.880795280842e-01 6.386227631250e-01 8.687513985838e-01 1.060137215002e+00 1.160180662380e+00 1.147585064257e+00 1.024111694695e+00 8.174416834318e-01 5.999396398596e-01 5.302441382466e-01 6.971705212139e-01 9.469379066828e-01 1.155864250375e+00 1.268325004450e+00 1.262111360665e+00 1.140209262957e+00 9.338184273469e-01 7.191146634892e-01 6.431173011186e-01 7.909007485662e-01 1.035004164625e+00 1.248812875952e+00 1.369870007617e+00 1.372304634903e+00 1.256126355320e+00 1.046735462867e+00 8.040379278871e-01 6.481947761206e-01 7.095827302841e-01 9.193343576394e-01 1.132573472673e+00 1.271607204661e+00 1.303558120474e+00 1.221806943187e+00 1.040787017438e+00 7.979769757095e-01 5.714263343150e-01 5.155570422348e-01
```
